## Additional File 7 - TCGA transcript assembly for "Widespread 3’ UTR splicing regulates expression of oncogene transcripts in sequence-dependent and independent manners": all_tissues_agg-agg-agg.gtf (part 1899 of 2216)

```
chr17	StringTie	exon	64003644	64003964	1000	-	.	gene_id "MSTRG.78549"; transcript_id "ENST00000578892"; exon_number "2"; gene_name "ICAM2"; ref_gene_id "ENSG00000108622";
chr17	StringTie	exon	64005107	64005251	1000	-	.	gene_id "MSTRG.78549"; transcript_id "ENST00000578892"; exon_number "3"; gene_name "ICAM2"; ref_gene_id "ENSG00000108622";
chr17	StringTie	exon	64005324	64005373	1000	-	.	gene_id "MSTRG.78549"; transcript_id "ENST00000578892"; exon_number "4"; gene_name "ICAM2"; ref_gene_id "ENSG00000108622";
chr17	StringTie	exon	64006631	64006735	1000	-	.	gene_id "MSTRG.78549"; transcript_id "ENST00000578892"; exon_number "5"; gene_name "ICAM2"; ref_gene_id "ENSG00000108622";
chr17	StringTie	exon	64020523	64020625	1000	-	.	gene_id "MSTRG.78549"; transcript_id "ENST00000578892"; exon_number "6"; gene_name "ICAM2"; ref_gene_id "ENSG00000108622";
chr17	StringTie	transcript	64002632	64020607	1000	-	.	gene_id "MSTRG.78549"; transcript_id "ENST00000579687"; gene_name "ICAM2"; ref_gene_id "ENSG00000108622";
chr17	StringTie	exon	64002632	64002925	1000	-	.	gene_id "MSTRG.78549"; transcript_id "ENST00000579687"; exon_number "1"; gene_name "ICAM2"; ref_gene_id "ENSG00000108622";
chr17	StringTie	exon	64003644	64003964	1000	-	.	gene_id "MSTRG.78549"; transcript_id "ENST00000579687"; exon_number "2"; gene_name "ICAM2"; ref_gene_id "ENSG00000108622";
chr17	StringTie	exon	64005107	64005373	1000	-	.	gene_id "MSTRG.78549"; transcript_id "ENST00000579687"; exon_number "3"; gene_name "ICAM2"; ref_gene_id "ENSG00000108622";
chr17	StringTie	exon	64006631	64006735	1000	-	.	gene_id "MSTRG.78549"; transcript_id "ENST00000579687"; exon_number "4"; gene_name "ICAM2"; ref_gene_id "ENSG00000108622";
chr17	StringTie	exon	64007741	64007822	1000	-	.	gene_id "MSTRG.78549"; transcript_id "ENST00000579687"; exon_number "5"; gene_name "ICAM2"; ref_gene_id "ENSG00000108622";
chr17	StringTie	exon	64020523	64020607	1000	-	.	gene_id "MSTRG.78549"; transcript_id "ENST00000579687"; exon_number "6"; gene_name "ICAM2"; ref_gene_id "ENSG00000108622";
chr17	StringTie	transcript	64002596	64020602	1000	-	.	gene_id "MSTRG.78549"; transcript_id "ENST00000579788"; gene_name "ICAM2"; ref_gene_id "ENSG00000108622";
chr17	StringTie	exon	64002596	64002925	1000	-	.	gene_id "MSTRG.78549"; transcript_id "ENST00000579788"; exon_number "1"; gene_name "ICAM2"; ref_gene_id "ENSG00000108622";
chr17	StringTie	exon	64003644	64003964	1000	-	.	gene_id "MSTRG.78549"; transcript_id "ENST00000579788"; exon_number "2"; gene_name "ICAM2"; ref_gene_id "ENSG00000108622";
chr17	StringTie	exon	64005107	64005373	1000	-	.	gene_id "MSTRG.78549"; transcript_id "ENST00000579788"; exon_number "3"; gene_name "ICAM2"; ref_gene_id "ENSG00000108622";
chr17	StringTie	exon	64006631	64006735	1000	-	.	gene_id "MSTRG.78549"; transcript_id "ENST00000579788"; exon_number "4"; gene_name "ICAM2"; ref_gene_id "ENSG00000108622";
chr17	StringTie	exon	64020523	64020602	1000	-	.	gene_id "MSTRG.78549"; transcript_id "ENST00000579788"; exon_number "5"; gene_name "ICAM2"; ref_gene_id "ENSG00000108622";
chr17	StringTie	transcript	64004255	64020595	1000	-	.	gene_id "MSTRG.78549"; transcript_id "ENST00000580011"; gene_name "ICAM2"; ref_gene_id "ENSG00000108622";
chr17	StringTie	exon	64004255	64005373	1000	-	.	gene_id "MSTRG.78549"; transcript_id "ENST00000580011"; exon_number "1"; gene_name "ICAM2"; ref_gene_id "ENSG00000108622";
chr17	StringTie	exon	64006631	64006735	1000	-	.	gene_id "MSTRG.78549"; transcript_id "ENST00000580011"; exon_number "2"; gene_name "ICAM2"; ref_gene_id "ENSG00000108622";
chr17	StringTie	exon	64020523	64020595	1000	-	.	gene_id "MSTRG.78549"; transcript_id "ENST00000580011"; exon_number "3"; gene_name "ICAM2"; ref_gene_id "ENSG00000108622";
chr17	StringTie	transcript	64004927	64006769	1000	-	.	gene_id "MSTRG.78549"; transcript_id "ENST00000580389"; gene_name "ICAM2"; ref_gene_id "ENSG00000108622";
chr17	StringTie	exon	64004927	64005373	1000	-	.	gene_id "MSTRG.78549"; transcript_id "ENST00000580389"; exon_number "1"; gene_name "ICAM2"; ref_gene_id "ENSG00000108622";
chr17	StringTie	exon	64006631	64006769	1000	-	.	gene_id "MSTRG.78549"; transcript_id "ENST00000580389"; exon_number "2"; gene_name "ICAM2"; ref_gene_id "ENSG00000108622";
chr17	StringTie	transcript	64002632	64006746	1000	-	.	gene_id "MSTRG.78549"; transcript_id "ENST00000581417"; gene_name "ICAM2"; ref_gene_id "ENSG00000108622";
chr17	StringTie	exon	64002632	64002925	1000	-	.	gene_id "MSTRG.78549"; transcript_id "ENST00000581417"; exon_number "1"; gene_name "ICAM2"; ref_gene_id "ENSG00000108622";
chr17	StringTie	exon	64003644	64003964	1000	-	.	gene_id "MSTRG.78549"; transcript_id "ENST00000581417"; exon_number "2"; gene_name "ICAM2"; ref_gene_id "ENSG00000108622";
chr17	StringTie	exon	64005107	64005373	1000	-	.	gene_id "MSTRG.78549"; transcript_id "ENST00000581417"; exon_number "3"; gene_name "ICAM2"; ref_gene_id "ENSG00000108622";
chr17	StringTie	exon	64006378	64006493	1000	-	.	gene_id "MSTRG.78549"; transcript_id "ENST00000581417"; exon_number "4"; gene_name "ICAM2"; ref_gene_id "ENSG00000108622";
chr17	StringTie	exon	64006631	64006746	1000	-	.	gene_id "MSTRG.78549"; transcript_id "ENST00000581417"; exon_number "5"; gene_name "ICAM2"; ref_gene_id "ENSG00000108622";
chr17	StringTie	transcript	64005939	64020632	1000	-	.	gene_id "MSTRG.78549"; transcript_id "ENST00000583186"; gene_name "ICAM2"; ref_gene_id "ENSG00000108622";
chr17	StringTie	exon	64005939	64006735	1000	-	.	gene_id "MSTRG.78549"; transcript_id "ENST00000583186"; exon_number "1"; gene_name "ICAM2"; ref_gene_id "ENSG00000108622";
chr17	StringTie	exon	64020523	64020632	1000	-	.	gene_id "MSTRG.78549"; transcript_id "ENST00000583186"; exon_number "2"; gene_name "ICAM2"; ref_gene_id "ENSG00000108622";
chr17	StringTie	transcript	64003649	64020551	1000	-	.	gene_id "MSTRG.78549"; transcript_id "ENST00000583366"; gene_name "ICAM2"; ref_gene_id "ENSG00000108622";
chr17	StringTie	exon	64003649	64003964	1000	-	.	gene_id "MSTRG.78549"; transcript_id "ENST00000583366"; exon_number "1"; gene_name "ICAM2"; ref_gene_id "ENSG00000108622";
chr17	StringTie	exon	64005107	64005373	1000	-	.	gene_id "MSTRG.78549"; transcript_id "ENST00000583366"; exon_number "2"; gene_name "ICAM2"; ref_gene_id "ENSG00000108622";
chr17	StringTie	exon	64006631	64006731	1000	-	.	gene_id "MSTRG.78549"; transcript_id "ENST00000583366"; exon_number "3"; gene_name "ICAM2"; ref_gene_id "ENSG00000108622";
chr17	StringTie	exon	64020523	64020551	1000	-	.	gene_id "MSTRG.78549"; transcript_id "ENST00000583366"; exon_number "4"; gene_name "ICAM2"; ref_gene_id "ENSG00000108622";
chr17	StringTie	transcript	64002594	64020625	1000	-	.	gene_id "MSTRG.78549"; transcript_id "ENST00000583684"; gene_name "ICAM2"; ref_gene_id "ENSG00000108622";
chr17	StringTie	exon	64002594	64002925	1000	-	.	gene_id "MSTRG.78549"; transcript_id "ENST00000583684"; exon_number "1"; gene_name "ICAM2"; ref_gene_id "ENSG00000108622";
chr17	StringTie	exon	64003644	64003964	1000	-	.	gene_id "MSTRG.78549"; transcript_id "ENST00000583684"; exon_number "2"; gene_name "ICAM2"; ref_gene_id "ENSG00000108622";
chr17	StringTie	exon	64005107	64005137	1000	-	.	gene_id "MSTRG.78549"; transcript_id "ENST00000583684"; exon_number "3"; gene_name "ICAM2"; ref_gene_id "ENSG00000108622";
chr17	StringTie	exon	64006631	64006735	1000	-	.	gene_id "MSTRG.78549"; transcript_id "ENST00000583684"; exon_number "4"; gene_name "ICAM2"; ref_gene_id "ENSG00000108622";
chr17	StringTie	exon	64020523	64020625	1000	-	.	gene_id "MSTRG.78549"; transcript_id "ENST00000583684"; exon_number "5"; gene_name "ICAM2"; ref_gene_id "ENSG00000108622";
chr17	StringTie	transcript	64003793	64020579	1000	-	.	gene_id "MSTRG.78549"; transcript_id "ENST00000584084"; gene_name "ICAM2"; ref_gene_id "ENSG00000108622";
chr17	StringTie	exon	64003793	64003964	1000	-	.	gene_id "MSTRG.78549"; transcript_id "ENST00000584084"; exon_number "1"; gene_name "ICAM2"; ref_gene_id "ENSG00000108622";
chr17	StringTie	exon	64005107	64005373	1000	-	.	gene_id "MSTRG.78549"; transcript_id "ENST00000584084"; exon_number "2"; gene_name "ICAM2"; ref_gene_id "ENSG00000108622";
chr17	StringTie	exon	64006631	64006735	1000	-	.	gene_id "MSTRG.78549"; transcript_id "ENST00000584084"; exon_number "3"; gene_name "ICAM2"; ref_gene_id "ENSG00000108622";
chr17	StringTie	exon	64020406	64020579	1000	-	.	gene_id "MSTRG.78549"; transcript_id "ENST00000584084"; exon_number "4"; gene_name "ICAM2"; ref_gene_id "ENSG00000108622";
chr17	StringTie	transcript	64003870	64020618	1000	-	.	gene_id "MSTRG.78549"; transcript_id "ENST00000584403"; gene_name "ICAM2"; ref_gene_id "ENSG00000108622";
chr17	StringTie	exon	64003870	64003964	1000	-	.	gene_id "MSTRG.78549"; transcript_id "ENST00000584403"; exon_number "1"; gene_name "ICAM2"; ref_gene_id "ENSG00000108622";
chr17	StringTie	exon	64004050	64004215	1000	-	.	gene_id "MSTRG.78549"; transcript_id "ENST00000584403"; exon_number "2"; gene_name "ICAM2"; ref_gene_id "ENSG00000108622";
chr17	StringTie	exon	64005107	64005373	1000	-	.	gene_id "MSTRG.78549"; transcript_id "ENST00000584403"; exon_number "3"; gene_name "ICAM2"; ref_gene_id "ENSG00000108622";
chr17	StringTie	exon	64006631	64006735	1000	-	.	gene_id "MSTRG.78549"; transcript_id "ENST00000584403"; exon_number "4"; gene_name "ICAM2"; ref_gene_id "ENSG00000108622";
chr17	StringTie	exon	64020523	64020618	1000	-	.	gene_id "MSTRG.78549"; transcript_id "ENST00000584403"; exon_number "5"; gene_name "ICAM2"; ref_gene_id "ENSG00000108622";
chr17	StringTie	transcript	64001906	64020677	1000	-	.	gene_id "MSTRG.78549"; transcript_id "MSTRG.78549.1";
chr17	StringTie	exon	64001906	64002043	1000	-	.	gene_id "MSTRG.78549"; transcript_id "MSTRG.78549.1"; exon_number "1";
chr17	StringTie	exon	64002651	64002925	1000	-	.	gene_id "MSTRG.78549"; transcript_id "MSTRG.78549.1"; exon_number "2";
chr17	StringTie	exon	64003644	64003964	1000	-	.	gene_id "MSTRG.78549"; transcript_id "MSTRG.78549.1"; exon_number "3";
chr17	StringTie	exon	64005107	64005373	1000	-	.	gene_id "MSTRG.78549"; transcript_id "MSTRG.78549.1"; exon_number "4";
chr17	StringTie	exon	64006631	64006735	1000	-	.	gene_id "MSTRG.78549"; transcript_id "MSTRG.78549.1"; exon_number "5";
chr17	StringTie	exon	64020523	64020677	1000	-	.	gene_id "MSTRG.78549"; transcript_id "MSTRG.78549.1"; exon_number "6";
chr17	StringTie	transcript	64002589	64020839	1000	-	.	gene_id "MSTRG.78549"; transcript_id "MSTRG.78549.10";
chr17	StringTie	exon	64002589	64002925	1000	-	.	gene_id "MSTRG.78549"; transcript_id "MSTRG.78549.10"; exon_number "1";
chr17	StringTie	exon	64003644	64003964	1000	-	.	gene_id "MSTRG.78549"; transcript_id "MSTRG.78549.10"; exon_number "2";
chr17	StringTie	exon	64005107	64005373	1000	-	.	gene_id "MSTRG.78549"; transcript_id "MSTRG.78549.10"; exon_number "3";
chr17	StringTie	exon	64006631	64006731	1000	-	.	gene_id "MSTRG.78549"; transcript_id "MSTRG.78549.10"; exon_number "4";
chr17	StringTie	exon	64020523	64020839	1000	-	.	gene_id "MSTRG.78549"; transcript_id "MSTRG.78549.10"; exon_number "5";
chr17	StringTie	transcript	64002589	64020681	1000	-	.	gene_id "MSTRG.78549"; transcript_id "MSTRG.78549.11";
chr17	StringTie	exon	64002589	64002925	1000	-	.	gene_id "MSTRG.78549"; transcript_id "MSTRG.78549.11"; exon_number "1";
chr17	StringTie	exon	64003644	64003964	1000	-	.	gene_id "MSTRG.78549"; transcript_id "MSTRG.78549.11"; exon_number "2";
chr17	StringTie	exon	64006631	64006735	1000	-	.	gene_id "MSTRG.78549"; transcript_id "MSTRG.78549.11"; exon_number "3";
chr17	StringTie	exon	64020523	64020681	1000	-	.	gene_id "MSTRG.78549"; transcript_id "MSTRG.78549.11"; exon_number "4";
chr17	StringTie	transcript	64002589	64020639	1000	-	.	gene_id "MSTRG.78549"; transcript_id "MSTRG.78549.12";
chr17	StringTie	exon	64002589	64002925	1000	-	.	gene_id "MSTRG.78549"; transcript_id "MSTRG.78549.12"; exon_number "1";
chr17	StringTie	exon	64003644	64003964	1000	-	.	gene_id "MSTRG.78549"; transcript_id "MSTRG.78549.12"; exon_number "2";
chr17	StringTie	exon	64005107	64006493	1000	-	.	gene_id "MSTRG.78549"; transcript_id "MSTRG.78549.12"; exon_number "3";
chr17	StringTie	exon	64006631	64008606	1000	-	.	gene_id "MSTRG.78549"; transcript_id "MSTRG.78549.12"; exon_number "4";
chr17	StringTie	exon	64020523	64020639	1000	-	.	gene_id "MSTRG.78549"; transcript_id "MSTRG.78549.12"; exon_number "5";
chr17	StringTie	transcript	64002589	64020652	1000	-	.	gene_id "MSTRG.78549"; transcript_id "MSTRG.78549.13";
chr17	StringTie	exon	64002589	64002925	1000	-	.	gene_id "MSTRG.78549"; transcript_id "MSTRG.78549.13"; exon_number "1";
chr17	StringTie	exon	64003644	64003964	1000	-	.	gene_id "MSTRG.78549"; transcript_id "MSTRG.78549.13"; exon_number "2";
chr17	StringTie	exon	64005107	64005373	1000	-	.	gene_id "MSTRG.78549"; transcript_id "MSTRG.78549.13"; exon_number "3";
chr17	StringTie	exon	64006631	64006671	1000	-	.	gene_id "MSTRG.78549"; transcript_id "MSTRG.78549.13"; exon_number "4";
chr17	StringTie	exon	64007741	64007822	1000	-	.	gene_id "MSTRG.78549"; transcript_id "MSTRG.78549.13"; exon_number "5";
chr17	StringTie	exon	64020523	64020652	1000	-	.	gene_id "MSTRG.78549"; transcript_id "MSTRG.78549.13"; exon_number "6";
chr17	StringTie	transcript	64002590	64020639	1000	-	.	gene_id "MSTRG.78549"; transcript_id "MSTRG.78549.14";
chr17	StringTie	exon	64002590	64002925	1000	-	.	gene_id "MSTRG.78549"; transcript_id "MSTRG.78549.14"; exon_number "1";
chr17	StringTie	exon	64003644	64003964	1000	-	.	gene_id "MSTRG.78549"; transcript_id "MSTRG.78549.14"; exon_number "2";
chr17	StringTie	exon	64005107	64005373	1000	-	.	gene_id "MSTRG.78549"; transcript_id "MSTRG.78549.14"; exon_number "3";
chr17	StringTie	exon	64005813	64006489	1000	-	.	gene_id "MSTRG.78549"; transcript_id "MSTRG.78549.14"; exon_number "4";
chr17	StringTie	exon	64006631	64006735	1000	-	.	gene_id "MSTRG.78549"; transcript_id "MSTRG.78549.14"; exon_number "5";
chr17	StringTie	exon	64020523	64020639	1000	-	.	gene_id "MSTRG.78549"; transcript_id "MSTRG.78549.14"; exon_number "6";
chr17	StringTie	transcript	64002592	64028655	1000	-	.	gene_id "MSTRG.78549"; transcript_id "MSTRG.78549.15";
chr17	StringTie	exon	64002592	64002925	1000	-	.	gene_id "MSTRG.78549"; transcript_id "MSTRG.78549.15"; exon_number "1";
chr17	StringTie	exon	64003644	64003964	1000	-	.	gene_id "MSTRG.78549"; transcript_id "MSTRG.78549.15"; exon_number "2";
chr17	StringTie	exon	64005107	64005373	1000	-	.	gene_id "MSTRG.78549"; transcript_id "MSTRG.78549.15"; exon_number "3";
chr17	StringTie	exon	64006631	64006735	1000	-	.	gene_id "MSTRG.78549"; transcript_id "MSTRG.78549.15"; exon_number "4";
chr17	StringTie	exon	64027153	64028655	1000	-	.	gene_id "MSTRG.78549"; transcript_id "MSTRG.78549.15"; exon_number "5";
chr17	StringTie	transcript	64002592	64003161	1000	-	.	gene_id "MSTRG.78549"; transcript_id "MSTRG.78549.16";
chr17	StringTie	exon	64002592	64002925	1000	-	.	gene_id "MSTRG.78549"; transcript_id "MSTRG.78549.16"; exon_number "1";
chr17	StringTie	exon	64003055	64003161	1000	-	.	gene_id "MSTRG.78549"; transcript_id "MSTRG.78549.16"; exon_number "2";
chr17	StringTie	transcript	64002593	64027544	1000	-	.	gene_id "MSTRG.78549"; transcript_id "MSTRG.78549.17";
chr17	StringTie	exon	64002593	64002925	1000	-	.	gene_id "MSTRG.78549"; transcript_id "MSTRG.78549.17"; exon_number "1";
chr17	StringTie	exon	64003644	64003964	1000	-	.	gene_id "MSTRG.78549"; transcript_id "MSTRG.78549.17"; exon_number "2";
chr17	StringTie	exon	64005107	64005373	1000	-	.	gene_id "MSTRG.78549"; transcript_id "MSTRG.78549.17"; exon_number "3";
chr17	StringTie	exon	64006631	64006735	1000	-	.	gene_id "MSTRG.78549"; transcript_id "MSTRG.78549.17"; exon_number "4";
chr17	StringTie	exon	64026769	64026890	1000	-	.	gene_id "MSTRG.78549"; transcript_id "MSTRG.78549.17"; exon_number "5";
chr17	StringTie	exon	64027153	64027544	1000	-	.	gene_id "MSTRG.78549"; transcript_id "MSTRG.78549.17"; exon_number "6";
chr17	StringTie	transcript	64002494	64020716	1000	-	.	gene_id "MSTRG.78549"; transcript_id "MSTRG.78549.2";
chr17	StringTie	exon	64002494	64002925	1000	-	.	gene_id "MSTRG.78549"; transcript_id "MSTRG.78549.2"; exon_number "1";
chr17	StringTie	exon	64003644	64003964	1000	-	.	gene_id "MSTRG.78549"; transcript_id "MSTRG.78549.2"; exon_number "2";
chr17	StringTie	exon	64005107	64005373	1000	-	.	gene_id "MSTRG.78549"; transcript_id "MSTRG.78549.2"; exon_number "3";
chr17	StringTie	exon	64006378	64006493	1000	-	.	gene_id "MSTRG.78549"; transcript_id "MSTRG.78549.2"; exon_number "4";
chr17	StringTie	exon	64006631	64006735	1000	-	.	gene_id "MSTRG.78549"; transcript_id "MSTRG.78549.2"; exon_number "5";
chr17	StringTie	exon	64020523	64020716	1000	-	.	gene_id "MSTRG.78549"; transcript_id "MSTRG.78549.2"; exon_number "6";
chr17	StringTie	transcript	64002595	64020442	1000	-	.	gene_id "MSTRG.78549"; transcript_id "MSTRG.78549.21";
chr17	StringTie	exon	64002595	64002925	1000	-	.	gene_id "MSTRG.78549"; transcript_id "MSTRG.78549.21"; exon_number "1";
chr17	StringTie	exon	64003644	64003964	1000	-	.	gene_id "MSTRG.78549"; transcript_id "MSTRG.78549.21"; exon_number "2";
chr17	StringTie	exon	64005107	64005373	1000	-	.	gene_id "MSTRG.78549"; transcript_id "MSTRG.78549.21"; exon_number "3";
chr17	StringTie	exon	64006631	64006671	1000	-	.	gene_id "MSTRG.78549"; transcript_id "MSTRG.78549.21"; exon_number "4";
chr17	StringTie	exon	64020406	64020442	1000	-	.	gene_id "MSTRG.78549"; transcript_id "MSTRG.78549.21"; exon_number "5";
chr17	StringTie	transcript	64002595	64020620	1000	-	.	gene_id "MSTRG.78549"; transcript_id "MSTRG.78549.22";
chr17	StringTie	exon	64002595	64002925	1000	-	.	gene_id "MSTRG.78549"; transcript_id "MSTRG.78549.22"; exon_number "1";
chr17	StringTie	exon	64003644	64003964	1000	-	.	gene_id "MSTRG.78549"; transcript_id "MSTRG.78549.22"; exon_number "2";
chr17	StringTie	exon	64005107	64005373	1000	-	.	gene_id "MSTRG.78549"; transcript_id "MSTRG.78549.22"; exon_number "3";
chr17	StringTie	exon	64005813	64006493	1000	-	.	gene_id "MSTRG.78549"; transcript_id "MSTRG.78549.22"; exon_number "4";
chr17	StringTie	exon	64006631	64006735	1000	-	.	gene_id "MSTRG.78549"; transcript_id "MSTRG.78549.22"; exon_number "5";
chr17	StringTie	exon	64020523	64020620	1000	-	.	gene_id "MSTRG.78549"; transcript_id "MSTRG.78549.22"; exon_number "6";
chr17	StringTie	transcript	64002502	64020633	1000	-	.	gene_id "MSTRG.78549"; transcript_id "MSTRG.78549.3";
chr17	StringTie	exon	64002502	64002925	1000	-	.	gene_id "MSTRG.78549"; transcript_id "MSTRG.78549.3"; exon_number "1";
chr17	StringTie	exon	64003644	64003964	1000	-	.	gene_id "MSTRG.78549"; transcript_id "MSTRG.78549.3"; exon_number "2";
chr17	StringTie	exon	64005107	64005373	1000	-	.	gene_id "MSTRG.78549"; transcript_id "MSTRG.78549.3"; exon_number "3";
chr17	StringTie	exon	64020523	64020633	1000	-	.	gene_id "MSTRG.78549"; transcript_id "MSTRG.78549.3"; exon_number "4";
chr17	StringTie	transcript	64002563	64020684	1000	-	.	gene_id "MSTRG.78549"; transcript_id "MSTRG.78549.4";
chr17	StringTie	exon	64002563	64002925	1000	-	.	gene_id "MSTRG.78549"; transcript_id "MSTRG.78549.4"; exon_number "1";
chr17	StringTie	exon	64003644	64003964	1000	-	.	gene_id "MSTRG.78549"; transcript_id "MSTRG.78549.4"; exon_number "2";
chr17	StringTie	exon	64005107	64005373	1000	-	.	gene_id "MSTRG.78549"; transcript_id "MSTRG.78549.4"; exon_number "3";
chr17	StringTie	exon	64006378	64006493	1000	-	.	gene_id "MSTRG.78549"; transcript_id "MSTRG.78549.4"; exon_number "4";
chr17	StringTie	exon	64006631	64006735	1000	-	.	gene_id "MSTRG.78549"; transcript_id "MSTRG.78549.4"; exon_number "5";
chr17	StringTie	exon	64007741	64007822	1000	-	.	gene_id "MSTRG.78549"; transcript_id "MSTRG.78549.4"; exon_number "6";
chr17	StringTie	exon	64020523	64020684	1000	-	.	gene_id "MSTRG.78549"; transcript_id "MSTRG.78549.4"; exon_number "7";
chr17	StringTie	transcript	64002565	64020684	1000	-	.	gene_id "MSTRG.78549"; transcript_id "MSTRG.78549.5";
chr17	StringTie	exon	64002565	64002925	1000	-	.	gene_id "MSTRG.78549"; transcript_id "MSTRG.78549.5"; exon_number "1";
chr17	StringTie	exon	64003644	64003964	1000	-	.	gene_id "MSTRG.78549"; transcript_id "MSTRG.78549.5"; exon_number "2";
chr17	StringTie	exon	64005107	64005373	1000	-	.	gene_id "MSTRG.78549"; transcript_id "MSTRG.78549.5"; exon_number "3";
chr17	StringTie	exon	64006378	64006493	1000	-	.	gene_id "MSTRG.78549"; transcript_id "MSTRG.78549.5"; exon_number "4";
chr17	StringTie	exon	64006631	64007822	1000	-	.	gene_id "MSTRG.78549"; transcript_id "MSTRG.78549.5"; exon_number "5";
chr17	StringTie	exon	64020523	64020684	1000	-	.	gene_id "MSTRG.78549"; transcript_id "MSTRG.78549.5"; exon_number "6";
chr17	StringTie	transcript	64002570	64020632	1000	-	.	gene_id "MSTRG.78549"; transcript_id "MSTRG.78549.6";
chr17	StringTie	exon	64002570	64002925	1000	-	.	gene_id "MSTRG.78549"; transcript_id "MSTRG.78549.6"; exon_number "1";
chr17	StringTie	exon	64003644	64003964	1000	-	.	gene_id "MSTRG.78549"; transcript_id "MSTRG.78549.6"; exon_number "2";
chr17	StringTie	exon	64005107	64005373	1000	-	.	gene_id "MSTRG.78549"; transcript_id "MSTRG.78549.6"; exon_number "3";
chr17	StringTie	exon	64005613	64006735	1000	-	.	gene_id "MSTRG.78549"; transcript_id "MSTRG.78549.6"; exon_number "4";
chr17	StringTie	exon	64020523	64020632	1000	-	.	gene_id "MSTRG.78549"; transcript_id "MSTRG.78549.6"; exon_number "5";
chr17	StringTie	transcript	64002573	64020636	1000	-	.	gene_id "MSTRG.78549"; transcript_id "MSTRG.78549.7";
chr17	StringTie	exon	64002573	64002925	1000	-	.	gene_id "MSTRG.78549"; transcript_id "MSTRG.78549.7"; exon_number "1";
chr17	StringTie	exon	64003644	64003964	1000	-	.	gene_id "MSTRG.78549"; transcript_id "MSTRG.78549.7"; exon_number "2";
chr17	StringTie	exon	64005107	64005367	1000	-	.	gene_id "MSTRG.78549"; transcript_id "MSTRG.78549.7"; exon_number "3";
chr17	StringTie	exon	64006630	64006735	1000	-	.	gene_id "MSTRG.78549"; transcript_id "MSTRG.78549.7"; exon_number "4";
chr17	StringTie	exon	64020406	64020636	1000	-	.	gene_id "MSTRG.78549"; transcript_id "MSTRG.78549.7"; exon_number "5";
chr17	StringTie	transcript	64002573	64020636	1000	-	.	gene_id "MSTRG.78549"; transcript_id "MSTRG.78549.8";
chr17	StringTie	exon	64002573	64002925	1000	-	.	gene_id "MSTRG.78549"; transcript_id "MSTRG.78549.8"; exon_number "1";
chr17	StringTie	exon	64003644	64003964	1000	-	.	gene_id "MSTRG.78549"; transcript_id "MSTRG.78549.8"; exon_number "2";
chr17	StringTie	exon	64005107	64005367	1000	-	.	gene_id "MSTRG.78549"; transcript_id "MSTRG.78549.8"; exon_number "3";
chr17	StringTie	exon	64006630	64006735	1000	-	.	gene_id "MSTRG.78549"; transcript_id "MSTRG.78549.8"; exon_number "4";
chr17	StringTie	exon	64020523	64020636	1000	-	.	gene_id "MSTRG.78549"; transcript_id "MSTRG.78549.8"; exon_number "5";
chr17	StringTie	transcript	64002574	64020649	1000	-	.	gene_id "MSTRG.78549"; transcript_id "MSTRG.78549.9";
chr17	StringTie	exon	64002574	64002925	1000	-	.	gene_id "MSTRG.78549"; transcript_id "MSTRG.78549.9"; exon_number "1";
chr17	StringTie	exon	64003644	64003964	1000	-	.	gene_id "MSTRG.78549"; transcript_id "MSTRG.78549.9"; exon_number "2";
chr17	StringTie	exon	64005107	64005373	1000	-	.	gene_id "MSTRG.78549"; transcript_id "MSTRG.78549.9"; exon_number "3";
chr17	StringTie	exon	64006378	64006493	1000	-	.	gene_id "MSTRG.78549"; transcript_id "MSTRG.78549.9"; exon_number "4";
chr17	StringTie	exon	64006631	64006735	1000	-	.	gene_id "MSTRG.78549"; transcript_id "MSTRG.78549.9"; exon_number "5";
chr17	StringTie	exon	64020406	64020649	1000	-	.	gene_id "MSTRG.78549"; transcript_id "MSTRG.78549.9"; exon_number "6";
chr1	StringTie	transcript	108646428	108646670	1000	.	.	gene_id "MSTRG.7855"; transcript_id "MSTRG.7855.1";
chr1	StringTie	exon	108646428	108646670	1000	.	.	gene_id "MSTRG.7855"; transcript_id "MSTRG.7855.1"; exon_number "1";
chr17	StringTie	transcript	64002174	64002431	1000	-	.	gene_id "MSTRG.78550"; transcript_id "MSTRG.78550.1";
chr17	StringTie	exon	64002174	64002247	1000	-	.	gene_id "MSTRG.78550"; transcript_id "MSTRG.78550.1"; exon_number "1";
chr17	StringTie	exon	64002279	64002431	1000	-	.	gene_id "MSTRG.78550"; transcript_id "MSTRG.78550.1"; exon_number "2";
chr17	StringTie	transcript	64025363	64029082	1000	+	.	gene_id "MSTRG.78551"; transcript_id "MSTRG.78551.1";
chr17	StringTie	exon	64025363	64026024	1000	+	.	gene_id "MSTRG.78551"; transcript_id "MSTRG.78551.1"; exon_number "1";
chr17	StringTie	exon	64027045	64029082	1000	+	.	gene_id "MSTRG.78551"; transcript_id "MSTRG.78551.1"; exon_number "2";
chr17	StringTie	transcript	64025363	64029082	1000	+	.	gene_id "MSTRG.78551"; transcript_id "MSTRG.78551.2";
chr17	StringTie	exon	64025363	64026024	1000	+	.	gene_id "MSTRG.78551"; transcript_id "MSTRG.78551.2"; exon_number "1";
chr17	StringTie	exon	64027061	64029082	1000	+	.	gene_id "MSTRG.78551"; transcript_id "MSTRG.78551.2"; exon_number "2";
chr17	StringTie	transcript	64025904	64028655	1000	+	.	gene_id "MSTRG.78551"; transcript_id "MSTRG.78551.3";
chr17	StringTie	exon	64025904	64026058	1000	+	.	gene_id "MSTRG.78551"; transcript_id "MSTRG.78551.3"; exon_number "1";
chr17	StringTie	exon	64027045	64028655	1000	+	.	gene_id "MSTRG.78551"; transcript_id "MSTRG.78551.3"; exon_number "2";
chr17	StringTie	transcript	64029341	64031798	1000	.	.	gene_id "MSTRG.78552"; transcript_id "MSTRG.78552.1";
chr17	StringTie	exon	64029341	64031798	1000	.	.	gene_id "MSTRG.78552"; transcript_id "MSTRG.78552.1"; exon_number "1";
chr17	StringTie	transcript	64033297	64034204	1000	.	.	gene_id "MSTRG.78553"; transcript_id "MSTRG.78553.1";
chr17	StringTie	exon	64033297	64034204	1000	.	.	gene_id "MSTRG.78553"; transcript_id "MSTRG.78553.1"; exon_number "1";
chr17	StringTie	transcript	64036950	64037809	1000	-	.	gene_id "MSTRG.78554"; transcript_id "MSTRG.78554.1";
chr17	StringTie	exon	64036950	64037809	1000	-	.	gene_id "MSTRG.78554"; transcript_id "MSTRG.78554.1"; exon_number "1";
chr17	StringTie	transcript	64039142	64130125	1000	-	.	gene_id "MSTRG.78555"; transcript_id "ENST00000433197"; gene_name "ERN1"; ref_gene_id "ENSG00000178607";
chr17	StringTie	exon	64039142	64044200	1000	-	.	gene_id "MSTRG.78555"; transcript_id "ENST00000433197"; exon_number "1"; gene_name "ERN1"; ref_gene_id "ENSG00000178607";
chr17	StringTie	exon	64044860	64044927	1000	-	.	gene_id "MSTRG.78555"; transcript_id "ENST00000433197"; exon_number "2"; gene_name "ERN1"; ref_gene_id "ENSG00000178607";
chr17	StringTie	exon	64045359	64045482	1000	-	.	gene_id "MSTRG.78555"; transcript_id "ENST00000433197"; exon_number "3"; gene_name "ERN1"; ref_gene_id "ENSG00000178607";
chr17	StringTie	exon	64047858	64047985	1000	-	.	gene_id "MSTRG.78555"; transcript_id "ENST00000433197"; exon_number "4"; gene_name "ERN1"; ref_gene_id "ENSG00000178607";
chr17	StringTie	exon	64049055	64049202	1000	-	.	gene_id "MSTRG.78555"; transcript_id "ENST00000433197"; exon_number "5"; gene_name "ERN1"; ref_gene_id "ENSG00000178607";
chr17	StringTie	exon	64052780	64052979	1000	-	.	gene_id "MSTRG.78555"; transcript_id "ENST00000433197"; exon_number "6"; gene_name "ERN1"; ref_gene_id "ENSG00000178607";
chr17	StringTie	exon	64053272	64053371	1000	-	.	gene_id "MSTRG.78555"; transcript_id "ENST00000433197"; exon_number "7"; gene_name "ERN1"; ref_gene_id "ENSG00000178607";
chr17	StringTie	exon	64054250	64054439	1000	-	.	gene_id "MSTRG.78555"; transcript_id "ENST00000433197"; exon_number "8"; gene_name "ERN1"; ref_gene_id "ENSG00000178607";
chr17	StringTie	exon	64054738	64054828	1000	-	.	gene_id "MSTRG.78555"; transcript_id "ENST00000433197"; exon_number "9"; gene_name "ERN1"; ref_gene_id "ENSG00000178607";
chr17	StringTie	exon	64055675	64055948	1000	-	.	gene_id "MSTRG.78555"; transcript_id "ENST00000433197"; exon_number "10"; gene_name "ERN1"; ref_gene_id "ENSG00000178607";
chr17	StringTie	exon	64057802	64057993	1000	-	.	gene_id "MSTRG.78555"; transcript_id "ENST00000433197"; exon_number "11"; gene_name "ERN1"; ref_gene_id "ENSG00000178607";
chr17	StringTie	exon	64060469	64060587	1000	-	.	gene_id "MSTRG.78555"; transcript_id "ENST00000433197"; exon_number "12"; gene_name "ERN1"; ref_gene_id "ENSG00000178607";
chr17	StringTie	exon	64063986	64064151	1000	-	.	gene_id "MSTRG.78555"; transcript_id "ENST00000433197"; exon_number "13"; gene_name "ERN1"; ref_gene_id "ENSG00000178607";
chr17	StringTie	exon	64065209	64065287	1000	-	.	gene_id "MSTRG.78555"; transcript_id "ENST00000433197"; exon_number "14"; gene_name "ERN1"; ref_gene_id "ENSG00000178607";
chr17	StringTie	exon	64066671	64066932	1000	-	.	gene_id "MSTRG.78555"; transcript_id "ENST00000433197"; exon_number "15"; gene_name "ERN1"; ref_gene_id "ENSG00000178607";
chr17	StringTie	exon	64068190	64068291	1000	-	.	gene_id "MSTRG.78555"; transcript_id "ENST00000433197"; exon_number "16"; gene_name "ERN1"; ref_gene_id "ENSG00000178607";
chr17	StringTie	exon	64071981	64072103	1000	-	.	gene_id "MSTRG.78555"; transcript_id "ENST00000433197"; exon_number "17"; gene_name "ERN1"; ref_gene_id "ENSG00000178607";
chr17	StringTie	exon	64075175	64075247	1000	-	.	gene_id "MSTRG.78555"; transcript_id "ENST00000433197"; exon_number "18"; gene_name "ERN1"; ref_gene_id "ENSG00000178607";
chr17	StringTie	exon	64079662	64079734	1000	-	.	gene_id "MSTRG.78555"; transcript_id "ENST00000433197"; exon_number "19"; gene_name "ERN1"; ref_gene_id "ENSG00000178607";
chr17	StringTie	exon	64080775	64080808	1000	-	.	gene_id "MSTRG.78555"; transcript_id "ENST00000433197"; exon_number "20"; gene_name "ERN1"; ref_gene_id "ENSG00000178607";
chr17	StringTie	exon	64098121	64098241	1000	-	.	gene_id "MSTRG.78555"; transcript_id "ENST00000433197"; exon_number "21"; gene_name "ERN1"; ref_gene_id "ENSG00000178607";
chr17	StringTie	exon	64129976	64130125	1000	-	.	gene_id "MSTRG.78555"; transcript_id "ENST00000433197"; exon_number "22"; gene_name "ERN1"; ref_gene_id "ENSG00000178607";
chr17	StringTie	transcript	64068237	64080474	1000	-	.	gene_id "MSTRG.78555"; transcript_id "ENST00000577567"; gene_name "ERN1"; ref_gene_id "ENSG00000178607";
chr17	StringTie	exon	64068237	64068291	1000	-	.	gene_id "MSTRG.78555"; transcript_id "ENST00000577567"; exon_number "1"; gene_name "ERN1"; ref_gene_id "ENSG00000178607";
chr17	StringTie	exon	64071981	64072103	1000	-	.	gene_id "MSTRG.78555"; transcript_id "ENST00000577567"; exon_number "2"; gene_name "ERN1"; ref_gene_id "ENSG00000178607";
chr17	StringTie	exon	64075175	64075247	1000	-	.	gene_id "MSTRG.78555"; transcript_id "ENST00000577567"; exon_number "3"; gene_name "ERN1"; ref_gene_id "ENSG00000178607";
chr17	StringTie	exon	64079662	64079734	1000	-	.	gene_id "MSTRG.78555"; transcript_id "ENST00000577567"; exon_number "4"; gene_name "ERN1"; ref_gene_id "ENSG00000178607";
chr17	StringTie	exon	64080401	64080474	1000	-	.	gene_id "MSTRG.78555"; transcript_id "ENST00000577567"; exon_number "5"; gene_name "ERN1"; ref_gene_id "ENSG00000178607";
chr17	StringTie	transcript	64067860	64072096	1000	-	.	gene_id "MSTRG.78555"; transcript_id "ENST00000579249"; gene_name "ERN1"; ref_gene_id "ENSG00000178607";
chr17	StringTie	exon	64067860	64068291	1000	-	.	gene_id "MSTRG.78555"; transcript_id "ENST00000579249"; exon_number "1"; gene_name "ERN1"; ref_gene_id "ENSG00000178607";
chr17	StringTie	exon	64071981	64072096	1000	-	.	gene_id "MSTRG.78555"; transcript_id "ENST00000579249"; exon_number "2"; gene_name "ERN1"; ref_gene_id "ENSG00000178607";
chr17	StringTie	transcript	64097888	64130144	1000	-	.	gene_id "MSTRG.78555"; transcript_id "ENST00000583028"; gene_name "ERN1"; ref_gene_id "ENSG00000178607";
chr17	StringTie	exon	64097888	64098241	1000	-	.	gene_id "MSTRG.78555"; transcript_id "ENST00000583028"; exon_number "1"; gene_name "ERN1"; ref_gene_id "ENSG00000178607";
chr17	StringTie	exon	64129976	64130144	1000	-	.	gene_id "MSTRG.78555"; transcript_id "ENST00000583028"; exon_number "2"; gene_name "ERN1"; ref_gene_id "ENSG00000178607";
chr17	StringTie	transcript	64053967	64054767	1000	-	.	gene_id "MSTRG.78555"; transcript_id "ENST00000583077"; gene_name "ERN1"; ref_gene_id "ENSG00000178607";
chr17	StringTie	exon	64053967	64054439	1000	-	.	gene_id "MSTRG.78555"; transcript_id "ENST00000583077"; exon_number "1"; gene_name "ERN1"; ref_gene_id "ENSG00000178607";
chr17	StringTie	exon	64054738	64054767	1000	-	.	gene_id "MSTRG.78555"; transcript_id "ENST00000583077"; exon_number "2"; gene_name "ERN1"; ref_gene_id "ENSG00000178607";
chr17	StringTie	transcript	64060576	64066984	1000	-	.	gene_id "MSTRG.78555"; transcript_id "ENST00000583896"; gene_name "ERN1"; ref_gene_id "ENSG00000178607";
chr17	StringTie	exon	64060576	64060587	1000	-	.	gene_id "MSTRG.78555"; transcript_id "ENST00000583896"; exon_number "1"; gene_name "ERN1"; ref_gene_id "ENSG00000178607";
chr17	StringTie	exon	64063986	64064151	1000	-	.	gene_id "MSTRG.78555"; transcript_id "ENST00000583896"; exon_number "2"; gene_name "ERN1"; ref_gene_id "ENSG00000178607";
chr17	StringTie	exon	64065209	64065287	1000	-	.	gene_id "MSTRG.78555"; transcript_id "ENST00000583896"; exon_number "3"; gene_name "ERN1"; ref_gene_id "ENSG00000178607";
chr17	StringTie	exon	64066671	64066984	1000	-	.	gene_id "MSTRG.78555"; transcript_id "ENST00000583896"; exon_number "4"; gene_name "ERN1"; ref_gene_id "ENSG00000178607";
chr17	StringTie	transcript	64075077	64130142	1000	-	.	gene_id "MSTRG.78555"; transcript_id "ENST00000584041"; gene_name "ERN1"; ref_gene_id "ENSG00000178607";
chr17	StringTie	exon	64075077	64075247	1000	-	.	gene_id "MSTRG.78555"; transcript_id "ENST00000584041"; exon_number "1"; gene_name "ERN1"; ref_gene_id "ENSG00000178607";
chr17	StringTie	exon	64079662	64079734	1000	-	.	gene_id "MSTRG.78555"; transcript_id "ENST00000584041"; exon_number "2"; gene_name "ERN1"; ref_gene_id "ENSG00000178607";
chr17	StringTie	exon	64080775	64080808	1000	-	.	gene_id "MSTRG.78555"; transcript_id "ENST00000584041"; exon_number "3"; gene_name "ERN1"; ref_gene_id "ENSG00000178607";
chr17	StringTie	exon	64098121	64098241	1000	-	.	gene_id "MSTRG.78555"; transcript_id "ENST00000584041"; exon_number "4"; gene_name "ERN1"; ref_gene_id "ENSG00000178607";
chr17	StringTie	exon	64129976	64130142	1000	-	.	gene_id "MSTRG.78555"; transcript_id "ENST00000584041"; exon_number "5"; gene_name "ERN1"; ref_gene_id "ENSG00000178607";
chr17	StringTie	transcript	64128752	64130819	1000	-	.	gene_id "MSTRG.78555"; transcript_id "ENST00000606895"; gene_name "ERN1"; ref_gene_id "ENSG00000178607";
chr17	StringTie	exon	64128752	64130819	1000	-	.	gene_id "MSTRG.78555"; transcript_id "ENST00000606895"; exon_number "1"; gene_name "ERN1"; ref_gene_id "ENSG00000178607";
chr17	StringTie	transcript	64038825	64110223	1000	-	.	gene_id "MSTRG.78555"; transcript_id "MSTRG.78555.1";
chr17	StringTie	exon	64038825	64044200	1000	-	.	gene_id "MSTRG.78555"; transcript_id "MSTRG.78555.1"; exon_number "1";
chr17	StringTie	exon	64044860	64044927	1000	-	.	gene_id "MSTRG.78555"; transcript_id "MSTRG.78555.1"; exon_number "2";
chr17	StringTie	exon	64045359	64045482	1000	-	.	gene_id "MSTRG.78555"; transcript_id "MSTRG.78555.1"; exon_number "3";
chr17	StringTie	exon	64047858	64047985	1000	-	.	gene_id "MSTRG.78555"; transcript_id "MSTRG.78555.1"; exon_number "4";
chr17	StringTie	exon	64049055	64049202	1000	-	.	gene_id "MSTRG.78555"; transcript_id "MSTRG.78555.1"; exon_number "5";
chr17	StringTie	exon	64052780	64052979	1000	-	.	gene_id "MSTRG.78555"; transcript_id "MSTRG.78555.1"; exon_number "6";
chr17	StringTie	exon	64053272	64053371	1000	-	.	gene_id "MSTRG.78555"; transcript_id "MSTRG.78555.1"; exon_number "7";
chr17	StringTie	exon	64054250	64054439	1000	-	.	gene_id "MSTRG.78555"; transcript_id "MSTRG.78555.1"; exon_number "8";
chr17	StringTie	exon	64054738	64054828	1000	-	.	gene_id "MSTRG.78555"; transcript_id "MSTRG.78555.1"; exon_number "9";
chr17	StringTie	exon	64055675	64055948	1000	-	.	gene_id "MSTRG.78555"; transcript_id "MSTRG.78555.1"; exon_number "10";
chr17	StringTie	exon	64057802	64057993	1000	-	.	gene_id "MSTRG.78555"; transcript_id "MSTRG.78555.1"; exon_number "11";
chr17	StringTie	exon	64060469	64060587	1000	-	.	gene_id "MSTRG.78555"; transcript_id "MSTRG.78555.1"; exon_number "12";
chr17	StringTie	exon	64063986	64064151	1000	-	.	gene_id "MSTRG.78555"; transcript_id "MSTRG.78555.1"; exon_number "13";
chr17	StringTie	exon	64065209	64065287	1000	-	.	gene_id "MSTRG.78555"; transcript_id "MSTRG.78555.1"; exon_number "14";
chr17	StringTie	exon	64066671	64066932	1000	-	.	gene_id "MSTRG.78555"; transcript_id "MSTRG.78555.1"; exon_number "15";
chr17	StringTie	exon	64068190	64068291	1000	-	.	gene_id "MSTRG.78555"; transcript_id "MSTRG.78555.1"; exon_number "16";
chr17	StringTie	exon	64071981	64072103	1000	-	.	gene_id "MSTRG.78555"; transcript_id "MSTRG.78555.1"; exon_number "17";
chr17	StringTie	exon	64075175	64075247	1000	-	.	gene_id "MSTRG.78555"; transcript_id "MSTRG.78555.1"; exon_number "18";
chr17	StringTie	exon	64079662	64079734	1000	-	.	gene_id "MSTRG.78555"; transcript_id "MSTRG.78555.1"; exon_number "19";
chr17	StringTie	exon	64080775	64080808	1000	-	.	gene_id "MSTRG.78555"; transcript_id "MSTRG.78555.1"; exon_number "20";
chr17	StringTie	exon	64098121	64098241	1000	-	.	gene_id "MSTRG.78555"; transcript_id "MSTRG.78555.1"; exon_number "21";
chr17	StringTie	exon	64102673	64102804	1000	-	.	gene_id "MSTRG.78555"; transcript_id "MSTRG.78555.1"; exon_number "22";
chr17	StringTie	exon	64107890	64110223	1000	-	.	gene_id "MSTRG.78555"; transcript_id "MSTRG.78555.1"; exon_number "23";
chr17	StringTie	transcript	64039142	64130828	1000	-	.	gene_id "MSTRG.78555"; transcript_id "MSTRG.78555.10";
chr17	StringTie	exon	64039142	64044200	1000	-	.	gene_id "MSTRG.78555"; transcript_id "MSTRG.78555.10"; exon_number "1";
chr17	StringTie	exon	64044860	64044927	1000	-	.	gene_id "MSTRG.78555"; transcript_id "MSTRG.78555.10"; exon_number "2";
chr17	StringTie	exon	64045359	64045482	1000	-	.	gene_id "MSTRG.78555"; transcript_id "MSTRG.78555.10"; exon_number "3";
chr17	StringTie	exon	64047858	64047985	1000	-	.	gene_id "MSTRG.78555"; transcript_id "MSTRG.78555.10"; exon_number "4";
chr17	StringTie	exon	64049055	64049202	1000	-	.	gene_id "MSTRG.78555"; transcript_id "MSTRG.78555.10"; exon_number "5";
chr17	StringTie	exon	64052780	64052979	1000	-	.	gene_id "MSTRG.78555"; transcript_id "MSTRG.78555.10"; exon_number "6";
chr17	StringTie	exon	64053272	64053371	1000	-	.	gene_id "MSTRG.78555"; transcript_id "MSTRG.78555.10"; exon_number "7";
chr17	StringTie	exon	64054250	64054439	1000	-	.	gene_id "MSTRG.78555"; transcript_id "MSTRG.78555.10"; exon_number "8";
chr17	StringTie	exon	64054738	64054828	1000	-	.	gene_id "MSTRG.78555"; transcript_id "MSTRG.78555.10"; exon_number "9";
chr17	StringTie	exon	64055675	64055948	1000	-	.	gene_id "MSTRG.78555"; transcript_id "MSTRG.78555.10"; exon_number "10";
chr17	StringTie	exon	64057802	64057993	1000	-	.	gene_id "MSTRG.78555"; transcript_id "MSTRG.78555.10"; exon_number "11";
chr17	StringTie	exon	64060469	64060587	1000	-	.	gene_id "MSTRG.78555"; transcript_id "MSTRG.78555.10"; exon_number "12";
chr17	StringTie	exon	64063986	64064151	1000	-	.	gene_id "MSTRG.78555"; transcript_id "MSTRG.78555.10"; exon_number "13";
chr17	StringTie	exon	64065209	64065287	1000	-	.	gene_id "MSTRG.78555"; transcript_id "MSTRG.78555.10"; exon_number "14";
chr17	StringTie	exon	64066671	64066932	1000	-	.	gene_id "MSTRG.78555"; transcript_id "MSTRG.78555.10"; exon_number "15";
chr17	StringTie	exon	64068190	64068291	1000	-	.	gene_id "MSTRG.78555"; transcript_id "MSTRG.78555.10"; exon_number "16";
chr17	StringTie	exon	64071981	64072103	1000	-	.	gene_id "MSTRG.78555"; transcript_id "MSTRG.78555.10"; exon_number "17";
chr17	StringTie	exon	64075175	64075247	1000	-	.	gene_id "MSTRG.78555"; transcript_id "MSTRG.78555.10"; exon_number "18";
chr17	StringTie	exon	64079662	64079734	1000	-	.	gene_id "MSTRG.78555"; transcript_id "MSTRG.78555.10"; exon_number "19";
chr17	StringTie	exon	64080775	64080808	1000	-	.	gene_id "MSTRG.78555"; transcript_id "MSTRG.78555.10"; exon_number "20";
chr17	StringTie	exon	64098121	64098241	1000	-	.	gene_id "MSTRG.78555"; transcript_id "MSTRG.78555.10"; exon_number "21";
chr17	StringTie	exon	64121720	64121917	1000	-	.	gene_id "MSTRG.78555"; transcript_id "MSTRG.78555.10"; exon_number "22";
chr17	StringTie	exon	64129976	64130828	1000	-	.	gene_id "MSTRG.78555"; transcript_id "MSTRG.78555.10"; exon_number "23";
chr17	StringTie	transcript	64039142	64130144	1000	-	.	gene_id "MSTRG.78555"; transcript_id "MSTRG.78555.11";
chr17	StringTie	exon	64039142	64044200	1000	-	.	gene_id "MSTRG.78555"; transcript_id "MSTRG.78555.11"; exon_number "1";
chr17	StringTie	exon	64044860	64044927	1000	-	.	gene_id "MSTRG.78555"; transcript_id "MSTRG.78555.11"; exon_number "2";
chr17	StringTie	exon	64045359	64045482	1000	-	.	gene_id "MSTRG.78555"; transcript_id "MSTRG.78555.11"; exon_number "3";
chr17	StringTie	exon	64047858	64047985	1000	-	.	gene_id "MSTRG.78555"; transcript_id "MSTRG.78555.11"; exon_number "4";
chr17	StringTie	exon	64049055	64049202	1000	-	.	gene_id "MSTRG.78555"; transcript_id "MSTRG.78555.11"; exon_number "5";
chr17	StringTie	exon	64052780	64052979	1000	-	.	gene_id "MSTRG.78555"; transcript_id "MSTRG.78555.11"; exon_number "6";
chr17	StringTie	exon	64053272	64053371	1000	-	.	gene_id "MSTRG.78555"; transcript_id "MSTRG.78555.11"; exon_number "7";
chr17	StringTie	exon	64054250	64054439	1000	-	.	gene_id "MSTRG.78555"; transcript_id "MSTRG.78555.11"; exon_number "8";
chr17	StringTie	exon	64054738	64054828	1000	-	.	gene_id "MSTRG.78555"; transcript_id "MSTRG.78555.11"; exon_number "9";
chr17	StringTie	exon	64055675	64055948	1000	-	.	gene_id "MSTRG.78555"; transcript_id "MSTRG.78555.11"; exon_number "10";
chr17	StringTie	exon	64057802	64057993	1000	-	.	gene_id "MSTRG.78555"; transcript_id "MSTRG.78555.11"; exon_number "11";
chr17	StringTie	exon	64060469	64060587	1000	-	.	gene_id "MSTRG.78555"; transcript_id "MSTRG.78555.11"; exon_number "12";
chr17	StringTie	exon	64063986	64064151	1000	-	.	gene_id "MSTRG.78555"; transcript_id "MSTRG.78555.11"; exon_number "13";
chr17	StringTie	exon	64065209	64065287	1000	-	.	gene_id "MSTRG.78555"; transcript_id "MSTRG.78555.11"; exon_number "14";
chr17	StringTie	exon	64066671	64066932	1000	-	.	gene_id "MSTRG.78555"; transcript_id "MSTRG.78555.11"; exon_number "15";
chr17	StringTie	exon	64071981	64072103	1000	-	.	gene_id "MSTRG.78555"; transcript_id "MSTRG.78555.11"; exon_number "16";
chr17	StringTie	exon	64075175	64075247	1000	-	.	gene_id "MSTRG.78555"; transcript_id "MSTRG.78555.11"; exon_number "17";
chr17	StringTie	exon	64079662	64079734	1000	-	.	gene_id "MSTRG.78555"; transcript_id "MSTRG.78555.11"; exon_number "18";
chr17	StringTie	exon	64080775	64080808	1000	-	.	gene_id "MSTRG.78555"; transcript_id "MSTRG.78555.11"; exon_number "19";
chr17	StringTie	exon	64098121	64098241	1000	-	.	gene_id "MSTRG.78555"; transcript_id "MSTRG.78555.11"; exon_number "20";
chr17	StringTie	exon	64129976	64130144	1000	-	.	gene_id "MSTRG.78555"; transcript_id "MSTRG.78555.11"; exon_number "21";
chr17	StringTie	transcript	64039142	64080474	1000	-	.	gene_id "MSTRG.78555"; transcript_id "MSTRG.78555.12";
chr17	StringTie	exon	64039142	64045482	1000	-	.	gene_id "MSTRG.78555"; transcript_id "MSTRG.78555.12"; exon_number "1";
chr17	StringTie	exon	64047858	64047985	1000	-	.	gene_id "MSTRG.78555"; transcript_id "MSTRG.78555.12"; exon_number "2";
chr17	StringTie	exon	64049055	64049202	1000	-	.	gene_id "MSTRG.78555"; transcript_id "MSTRG.78555.12"; exon_number "3";
chr17	StringTie	exon	64052780	64052979	1000	-	.	gene_id "MSTRG.78555"; transcript_id "MSTRG.78555.12"; exon_number "4";
chr17	StringTie	exon	64053272	64053371	1000	-	.	gene_id "MSTRG.78555"; transcript_id "MSTRG.78555.12"; exon_number "5";
chr17	StringTie	exon	64054250	64054439	1000	-	.	gene_id "MSTRG.78555"; transcript_id "MSTRG.78555.12"; exon_number "6";
chr17	StringTie	exon	64054738	64054828	1000	-	.	gene_id "MSTRG.78555"; transcript_id "MSTRG.78555.12"; exon_number "7";
chr17	StringTie	exon	64055675	64055948	1000	-	.	gene_id "MSTRG.78555"; transcript_id "MSTRG.78555.12"; exon_number "8";
chr17	StringTie	exon	64057802	64057993	1000	-	.	gene_id "MSTRG.78555"; transcript_id "MSTRG.78555.12"; exon_number "9";
chr17	StringTie	exon	64060469	64060587	1000	-	.	gene_id "MSTRG.78555"; transcript_id "MSTRG.78555.12"; exon_number "10";
chr17	StringTie	exon	64063986	64064151	1000	-	.	gene_id "MSTRG.78555"; transcript_id "MSTRG.78555.12"; exon_number "11";
chr17	StringTie	exon	64065209	64065287	1000	-	.	gene_id "MSTRG.78555"; transcript_id "MSTRG.78555.12"; exon_number "12";
chr17	StringTie	exon	64066671	64066932	1000	-	.	gene_id "MSTRG.78555"; transcript_id "MSTRG.78555.12"; exon_number "13";
chr17	StringTie	exon	64068190	64068291	1000	-	.	gene_id "MSTRG.78555"; transcript_id "MSTRG.78555.12"; exon_number "14";
chr17	StringTie	exon	64071981	64072103	1000	-	.	gene_id "MSTRG.78555"; transcript_id "MSTRG.78555.12"; exon_number "15";
chr17	StringTie	exon	64075175	64075247	1000	-	.	gene_id "MSTRG.78555"; transcript_id "MSTRG.78555.12"; exon_number "16";
chr17	StringTie	exon	64079662	64079734	1000	-	.	gene_id "MSTRG.78555"; transcript_id "MSTRG.78555.12"; exon_number "17";
chr17	StringTie	exon	64080401	64080474	1000	-	.	gene_id "MSTRG.78555"; transcript_id "MSTRG.78555.12"; exon_number "18";
chr17	StringTie	transcript	64039142	64130873	1000	-	.	gene_id "MSTRG.78555"; transcript_id "MSTRG.78555.13";
chr17	StringTie	exon	64039142	64044200	1000	-	.	gene_id "MSTRG.78555"; transcript_id "MSTRG.78555.13"; exon_number "1";
chr17	StringTie	exon	64044860	64044927	1000	-	.	gene_id "MSTRG.78555"; transcript_id "MSTRG.78555.13"; exon_number "2";
chr17	StringTie	exon	64045359	64045482	1000	-	.	gene_id "MSTRG.78555"; transcript_id "MSTRG.78555.13"; exon_number "3";
chr17	StringTie	exon	64047858	64047985	1000	-	.	gene_id "MSTRG.78555"; transcript_id "MSTRG.78555.13"; exon_number "4";
chr17	StringTie	exon	64049055	64049202	1000	-	.	gene_id "MSTRG.78555"; transcript_id "MSTRG.78555.13"; exon_number "5";
chr17	StringTie	exon	64052780	64052979	1000	-	.	gene_id "MSTRG.78555"; transcript_id "MSTRG.78555.13"; exon_number "6";
chr17	StringTie	exon	64053272	64053371	1000	-	.	gene_id "MSTRG.78555"; transcript_id "MSTRG.78555.13"; exon_number "7";
chr17	StringTie	exon	64054250	64054439	1000	-	.	gene_id "MSTRG.78555"; transcript_id "MSTRG.78555.13"; exon_number "8";
chr17	StringTie	exon	64054738	64054828	1000	-	.	gene_id "MSTRG.78555"; transcript_id "MSTRG.78555.13"; exon_number "9";
chr17	StringTie	exon	64055675	64055948	1000	-	.	gene_id "MSTRG.78555"; transcript_id "MSTRG.78555.13"; exon_number "10";
chr17	StringTie	exon	64057802	64057993	1000	-	.	gene_id "MSTRG.78555"; transcript_id "MSTRG.78555.13"; exon_number "11";
chr17	StringTie	exon	64060469	64060587	1000	-	.	gene_id "MSTRG.78555"; transcript_id "MSTRG.78555.13"; exon_number "12";
chr17	StringTie	exon	64063986	64064151	1000	-	.	gene_id "MSTRG.78555"; transcript_id "MSTRG.78555.13"; exon_number "13";
chr17	StringTie	exon	64065209	64065287	1000	-	.	gene_id "MSTRG.78555"; transcript_id "MSTRG.78555.13"; exon_number "14";
chr17	StringTie	exon	64066671	64066932	1000	-	.	gene_id "MSTRG.78555"; transcript_id "MSTRG.78555.13"; exon_number "15";
chr17	StringTie	exon	64068190	64068291	1000	-	.	gene_id "MSTRG.78555"; transcript_id "MSTRG.78555.13"; exon_number "16";
chr17	StringTie	exon	64071981	64072103	1000	-	.	gene_id "MSTRG.78555"; transcript_id "MSTRG.78555.13"; exon_number "17";
chr17	StringTie	exon	64075175	64075247	1000	-	.	gene_id "MSTRG.78555"; transcript_id "MSTRG.78555.13"; exon_number "18";
chr17	StringTie	exon	64079662	64079734	1000	-	.	gene_id "MSTRG.78555"; transcript_id "MSTRG.78555.13"; exon_number "19";
chr17	StringTie	exon	64080775	64080808	1000	-	.	gene_id "MSTRG.78555"; transcript_id "MSTRG.78555.13"; exon_number "20";
chr17	StringTie	exon	64098121	64098241	1000	-	.	gene_id "MSTRG.78555"; transcript_id "MSTRG.78555.13"; exon_number "21";
chr17	StringTie	exon	64129299	64130873	1000	-	.	gene_id "MSTRG.78555"; transcript_id "MSTRG.78555.13"; exon_number "22";
chr17	StringTie	transcript	64039142	64107992	1000	-	.	gene_id "MSTRG.78555"; transcript_id "MSTRG.78555.14";
chr17	StringTie	exon	64039142	64044200	1000	-	.	gene_id "MSTRG.78555"; transcript_id "MSTRG.78555.14"; exon_number "1";
chr17	StringTie	exon	64044860	64044927	1000	-	.	gene_id "MSTRG.78555"; transcript_id "MSTRG.78555.14"; exon_number "2";
chr17	StringTie	exon	64045359	64045482	1000	-	.	gene_id "MSTRG.78555"; transcript_id "MSTRG.78555.14"; exon_number "3";
chr17	StringTie	exon	64047858	64047985	1000	-	.	gene_id "MSTRG.78555"; transcript_id "MSTRG.78555.14"; exon_number "4";
chr17	StringTie	exon	64049055	64049202	1000	-	.	gene_id "MSTRG.78555"; transcript_id "MSTRG.78555.14"; exon_number "5";
chr17	StringTie	exon	64052780	64052979	1000	-	.	gene_id "MSTRG.78555"; transcript_id "MSTRG.78555.14"; exon_number "6";
chr17	StringTie	exon	64053272	64053371	1000	-	.	gene_id "MSTRG.78555"; transcript_id "MSTRG.78555.14"; exon_number "7";
chr17	StringTie	exon	64054250	64054439	1000	-	.	gene_id "MSTRG.78555"; transcript_id "MSTRG.78555.14"; exon_number "8";
chr17	StringTie	exon	64054738	64054828	1000	-	.	gene_id "MSTRG.78555"; transcript_id "MSTRG.78555.14"; exon_number "9";
chr17	StringTie	exon	64055675	64055948	1000	-	.	gene_id "MSTRG.78555"; transcript_id "MSTRG.78555.14"; exon_number "10";
chr17	StringTie	exon	64057802	64057993	1000	-	.	gene_id "MSTRG.78555"; transcript_id "MSTRG.78555.14"; exon_number "11";
chr17	StringTie	exon	64060469	64060587	1000	-	.	gene_id "MSTRG.78555"; transcript_id "MSTRG.78555.14"; exon_number "12";
chr17	StringTie	exon	64063986	64064151	1000	-	.	gene_id "MSTRG.78555"; transcript_id "MSTRG.78555.14"; exon_number "13";
chr17	StringTie	exon	64065209	64065287	1000	-	.	gene_id "MSTRG.78555"; transcript_id "MSTRG.78555.14"; exon_number "14";
chr17	StringTie	exon	64066671	64066932	1000	-	.	gene_id "MSTRG.78555"; transcript_id "MSTRG.78555.14"; exon_number "15";
chr17	StringTie	exon	64068190	64068291	1000	-	.	gene_id "MSTRG.78555"; transcript_id "MSTRG.78555.14"; exon_number "16";
chr17	StringTie	exon	64071981	64072103	1000	-	.	gene_id "MSTRG.78555"; transcript_id "MSTRG.78555.14"; exon_number "17";
chr17	StringTie	exon	64075175	64075247	1000	-	.	gene_id "MSTRG.78555"; transcript_id "MSTRG.78555.14"; exon_number "18";
chr17	StringTie	exon	64079662	64079734	1000	-	.	gene_id "MSTRG.78555"; transcript_id "MSTRG.78555.14"; exon_number "19";
chr17	StringTie	exon	64080775	64080808	1000	-	.	gene_id "MSTRG.78555"; transcript_id "MSTRG.78555.14"; exon_number "20";
chr17	StringTie	exon	64098121	64098241	1000	-	.	gene_id "MSTRG.78555"; transcript_id "MSTRG.78555.14"; exon_number "21";
chr17	StringTie	exon	64107831	64107992	1000	-	.	gene_id "MSTRG.78555"; transcript_id "MSTRG.78555.14"; exon_number "22";
chr17	StringTie	transcript	64039142	64102708	1000	-	.	gene_id "MSTRG.78555"; transcript_id "MSTRG.78555.15";
chr17	StringTie	exon	64039142	64044200	1000	-	.	gene_id "MSTRG.78555"; transcript_id "MSTRG.78555.15"; exon_number "1";
chr17	StringTie	exon	64044860	64044927	1000	-	.	gene_id "MSTRG.78555"; transcript_id "MSTRG.78555.15"; exon_number "2";
chr17	StringTie	exon	64045359	64045482	1000	-	.	gene_id "MSTRG.78555"; transcript_id "MSTRG.78555.15"; exon_number "3";
chr17	StringTie	exon	64047858	64047982	1000	-	.	gene_id "MSTRG.78555"; transcript_id "MSTRG.78555.15"; exon_number "4";
chr17	StringTie	exon	64049055	64049202	1000	-	.	gene_id "MSTRG.78555"; transcript_id "MSTRG.78555.15"; exon_number "5";
chr17	StringTie	exon	64052780	64052979	1000	-	.	gene_id "MSTRG.78555"; transcript_id "MSTRG.78555.15"; exon_number "6";
chr17	StringTie	exon	64053272	64053371	1000	-	.	gene_id "MSTRG.78555"; transcript_id "MSTRG.78555.15"; exon_number "7";
chr17	StringTie	exon	64054250	64054439	1000	-	.	gene_id "MSTRG.78555"; transcript_id "MSTRG.78555.15"; exon_number "8";
chr17	StringTie	exon	64054738	64054828	1000	-	.	gene_id "MSTRG.78555"; transcript_id "MSTRG.78555.15"; exon_number "9";
chr17	StringTie	exon	64055675	64055948	1000	-	.	gene_id "MSTRG.78555"; transcript_id "MSTRG.78555.15"; exon_number "10";
chr17	StringTie	exon	64057802	64057993	1000	-	.	gene_id "MSTRG.78555"; transcript_id "MSTRG.78555.15"; exon_number "11";
chr17	StringTie	exon	64060469	64060587	1000	-	.	gene_id "MSTRG.78555"; transcript_id "MSTRG.78555.15"; exon_number "12";
chr17	StringTie	exon	64060740	64064151	1000	-	.	gene_id "MSTRG.78555"; transcript_id "MSTRG.78555.15"; exon_number "13";
chr17	StringTie	exon	64065209	64065287	1000	-	.	gene_id "MSTRG.78555"; transcript_id "MSTRG.78555.15"; exon_number "14";
chr17	StringTie	exon	64066671	64066932	1000	-	.	gene_id "MSTRG.78555"; transcript_id "MSTRG.78555.15"; exon_number "15";
chr17	StringTie	exon	64068190	64068291	1000	-	.	gene_id "MSTRG.78555"; transcript_id "MSTRG.78555.15"; exon_number "16";
chr17	StringTie	exon	64071981	64072103	1000	-	.	gene_id "MSTRG.78555"; transcript_id "MSTRG.78555.15"; exon_number "17";
chr17	StringTie	exon	64075175	64075247	1000	-	.	gene_id "MSTRG.78555"; transcript_id "MSTRG.78555.15"; exon_number "18";
chr17	StringTie	exon	64079662	64079734	1000	-	.	gene_id "MSTRG.78555"; transcript_id "MSTRG.78555.15"; exon_number "19";
chr17	StringTie	exon	64080775	64080808	1000	-	.	gene_id "MSTRG.78555"; transcript_id "MSTRG.78555.15"; exon_number "20";
chr17	StringTie	exon	64098121	64098241	1000	-	.	gene_id "MSTRG.78555"; transcript_id "MSTRG.78555.15"; exon_number "21";
chr17	StringTie	exon	64102673	64102708	1000	-	.	gene_id "MSTRG.78555"; transcript_id "MSTRG.78555.15"; exon_number "22";
chr17	StringTie	transcript	64039142	64130797	1000	-	.	gene_id "MSTRG.78555"; transcript_id "MSTRG.78555.16";
chr17	StringTie	exon	64039142	64044200	1000	-	.	gene_id "MSTRG.78555"; transcript_id "MSTRG.78555.16"; exon_number "1";
chr17	StringTie	exon	64044860	64044927	1000	-	.	gene_id "MSTRG.78555"; transcript_id "MSTRG.78555.16"; exon_number "2";
chr17	StringTie	exon	64045359	64045482	1000	-	.	gene_id "MSTRG.78555"; transcript_id "MSTRG.78555.16"; exon_number "3";
chr17	StringTie	exon	64047858	64047985	1000	-	.	gene_id "MSTRG.78555"; transcript_id "MSTRG.78555.16"; exon_number "4";
chr17	StringTie	exon	64049055	64049202	1000	-	.	gene_id "MSTRG.78555"; transcript_id "MSTRG.78555.16"; exon_number "5";
chr17	StringTie	exon	64052780	64052979	1000	-	.	gene_id "MSTRG.78555"; transcript_id "MSTRG.78555.16"; exon_number "6";
chr17	StringTie	exon	64053272	64053371	1000	-	.	gene_id "MSTRG.78555"; transcript_id "MSTRG.78555.16"; exon_number "7";
chr17	StringTie	exon	64054250	64054439	1000	-	.	gene_id "MSTRG.78555"; transcript_id "MSTRG.78555.16"; exon_number "8";
chr17	StringTie	exon	64054738	64054828	1000	-	.	gene_id "MSTRG.78555"; transcript_id "MSTRG.78555.16"; exon_number "9";
chr17	StringTie	exon	64055675	64055948	1000	-	.	gene_id "MSTRG.78555"; transcript_id "MSTRG.78555.16"; exon_number "10";
chr17	StringTie	exon	64057802	64057993	1000	-	.	gene_id "MSTRG.78555"; transcript_id "MSTRG.78555.16"; exon_number "11";
chr17	StringTie	exon	64060469	64060587	1000	-	.	gene_id "MSTRG.78555"; transcript_id "MSTRG.78555.16"; exon_number "12";
chr17	StringTie	exon	64063986	64064151	1000	-	.	gene_id "MSTRG.78555"; transcript_id "MSTRG.78555.16"; exon_number "13";
chr17	StringTie	exon	64065209	64065287	1000	-	.	gene_id "MSTRG.78555"; transcript_id "MSTRG.78555.16"; exon_number "14";
chr17	StringTie	exon	64066671	64066932	1000	-	.	gene_id "MSTRG.78555"; transcript_id "MSTRG.78555.16"; exon_number "15";
chr17	StringTie	exon	64068190	64068291	1000	-	.	gene_id "MSTRG.78555"; transcript_id "MSTRG.78555.16"; exon_number "16";
chr17	StringTie	exon	64071981	64072103	1000	-	.	gene_id "MSTRG.78555"; transcript_id "MSTRG.78555.16"; exon_number "17";
chr17	StringTie	exon	64075175	64075247	1000	-	.	gene_id "MSTRG.78555"; transcript_id "MSTRG.78555.16"; exon_number "18";
chr17	StringTie	exon	64079662	64079734	1000	-	.	gene_id "MSTRG.78555"; transcript_id "MSTRG.78555.16"; exon_number "19";
chr17	StringTie	exon	64080775	64080808	1000	-	.	gene_id "MSTRG.78555"; transcript_id "MSTRG.78555.16"; exon_number "20";
chr17	StringTie	exon	64098121	64098241	1000	-	.	gene_id "MSTRG.78555"; transcript_id "MSTRG.78555.16"; exon_number "21";
chr17	StringTie	exon	64103372	64103493	1000	-	.	gene_id "MSTRG.78555"; transcript_id "MSTRG.78555.16"; exon_number "22";
chr17	StringTie	exon	64129976	64130797	1000	-	.	gene_id "MSTRG.78555"; transcript_id "MSTRG.78555.16"; exon_number "23";
chr17	StringTie	transcript	64039142	64130899	1000	-	.	gene_id "MSTRG.78555"; transcript_id "MSTRG.78555.17";
chr17	StringTie	exon	64039142	64044200	1000	-	.	gene_id "MSTRG.78555"; transcript_id "MSTRG.78555.17"; exon_number "1";
chr17	StringTie	exon	64044860	64044927	1000	-	.	gene_id "MSTRG.78555"; transcript_id "MSTRG.78555.17"; exon_number "2";
chr17	StringTie	exon	64045359	64045482	1000	-	.	gene_id "MSTRG.78555"; transcript_id "MSTRG.78555.17"; exon_number "3";
chr17	StringTie	exon	64047858	64047985	1000	-	.	gene_id "MSTRG.78555"; transcript_id "MSTRG.78555.17"; exon_number "4";
chr17	StringTie	exon	64049055	64049202	1000	-	.	gene_id "MSTRG.78555"; transcript_id "MSTRG.78555.17"; exon_number "5";
chr17	StringTie	exon	64052780	64052979	1000	-	.	gene_id "MSTRG.78555"; transcript_id "MSTRG.78555.17"; exon_number "6";
chr17	StringTie	exon	64053272	64053371	1000	-	.	gene_id "MSTRG.78555"; transcript_id "MSTRG.78555.17"; exon_number "7";
chr17	StringTie	exon	64054250	64054439	1000	-	.	gene_id "MSTRG.78555"; transcript_id "MSTRG.78555.17"; exon_number "8";
chr17	StringTie	exon	64054738	64054828	1000	-	.	gene_id "MSTRG.78555"; transcript_id "MSTRG.78555.17"; exon_number "9";
chr17	StringTie	exon	64055675	64055948	1000	-	.	gene_id "MSTRG.78555"; transcript_id "MSTRG.78555.17"; exon_number "10";
chr17	StringTie	exon	64057802	64058361	1000	-	.	gene_id "MSTRG.78555"; transcript_id "MSTRG.78555.17"; exon_number "11";
chr17	StringTie	exon	64060469	64060587	1000	-	.	gene_id "MSTRG.78555"; transcript_id "MSTRG.78555.17"; exon_number "12";
chr17	StringTie	exon	64063986	64064151	1000	-	.	gene_id "MSTRG.78555"; transcript_id "MSTRG.78555.17"; exon_number "13";
chr17	StringTie	exon	64065209	64065287	1000	-	.	gene_id "MSTRG.78555"; transcript_id "MSTRG.78555.17"; exon_number "14";
chr17	StringTie	exon	64066671	64066932	1000	-	.	gene_id "MSTRG.78555"; transcript_id "MSTRG.78555.17"; exon_number "15";
chr17	StringTie	exon	64068190	64068291	1000	-	.	gene_id "MSTRG.78555"; transcript_id "MSTRG.78555.17"; exon_number "16";
chr17	StringTie	exon	64071981	64072103	1000	-	.	gene_id "MSTRG.78555"; transcript_id "MSTRG.78555.17"; exon_number "17";
chr17	StringTie	exon	64075175	64075247	1000	-	.	gene_id "MSTRG.78555"; transcript_id "MSTRG.78555.17"; exon_number "18";
chr17	StringTie	exon	64079662	64079734	1000	-	.	gene_id "MSTRG.78555"; transcript_id "MSTRG.78555.17"; exon_number "19";
chr17	StringTie	exon	64080775	64080808	1000	-	.	gene_id "MSTRG.78555"; transcript_id "MSTRG.78555.17"; exon_number "20";
chr17	StringTie	exon	64098121	64098241	1000	-	.	gene_id "MSTRG.78555"; transcript_id "MSTRG.78555.17"; exon_number "21";
chr17	StringTie	exon	64102673	64102804	1000	-	.	gene_id "MSTRG.78555"; transcript_id "MSTRG.78555.17"; exon_number "22";
chr17	StringTie	exon	64129299	64130899	1000	-	.	gene_id "MSTRG.78555"; transcript_id "MSTRG.78555.17"; exon_number "23";
chr17	StringTie	transcript	64039025	64130211	1000	-	.	gene_id "MSTRG.78555"; transcript_id "MSTRG.78555.2";
chr17	StringTie	exon	64039025	64044200	1000	-	.	gene_id "MSTRG.78555"; transcript_id "MSTRG.78555.2"; exon_number "1";
chr17	StringTie	exon	64044860	64044927	1000	-	.	gene_id "MSTRG.78555"; transcript_id "MSTRG.78555.2"; exon_number "2";
chr17	StringTie	exon	64045359	64045482	1000	-	.	gene_id "MSTRG.78555"; transcript_id "MSTRG.78555.2"; exon_number "3";
chr17	StringTie	exon	64047858	64047985	1000	-	.	gene_id "MSTRG.78555"; transcript_id "MSTRG.78555.2"; exon_number "4";
chr17	StringTie	exon	64049055	64049202	1000	-	.	gene_id "MSTRG.78555"; transcript_id "MSTRG.78555.2"; exon_number "5";
chr17	StringTie	exon	64052780	64052979	1000	-	.	gene_id "MSTRG.78555"; transcript_id "MSTRG.78555.2"; exon_number "6";
chr17	StringTie	exon	64053272	64053371	1000	-	.	gene_id "MSTRG.78555"; transcript_id "MSTRG.78555.2"; exon_number "7";
chr17	StringTie	exon	64054250	64054439	1000	-	.	gene_id "MSTRG.78555"; transcript_id "MSTRG.78555.2"; exon_number "8";
chr17	StringTie	exon	64054738	64054828	1000	-	.	gene_id "MSTRG.78555"; transcript_id "MSTRG.78555.2"; exon_number "9";
chr17	StringTie	exon	64055675	64055948	1000	-	.	gene_id "MSTRG.78555"; transcript_id "MSTRG.78555.2"; exon_number "10";
chr17	StringTie	exon	64057802	64057993	1000	-	.	gene_id "MSTRG.78555"; transcript_id "MSTRG.78555.2"; exon_number "11";
chr17	StringTie	exon	64060469	64060587	1000	-	.	gene_id "MSTRG.78555"; transcript_id "MSTRG.78555.2"; exon_number "12";
chr17	StringTie	exon	64063986	64064151	1000	-	.	gene_id "MSTRG.78555"; transcript_id "MSTRG.78555.2"; exon_number "13";
chr17	StringTie	exon	64065209	64065287	1000	-	.	gene_id "MSTRG.78555"; transcript_id "MSTRG.78555.2"; exon_number "14";
chr17	StringTie	exon	64066671	64066932	1000	-	.	gene_id "MSTRG.78555"; transcript_id "MSTRG.78555.2"; exon_number "15";
chr17	StringTie	exon	64068190	64068291	1000	-	.	gene_id "MSTRG.78555"; transcript_id "MSTRG.78555.2"; exon_number "16";
chr17	StringTie	exon	64071981	64072103	1000	-	.	gene_id "MSTRG.78555"; transcript_id "MSTRG.78555.2"; exon_number "17";
chr17	StringTie	exon	64075175	64075247	1000	-	.	gene_id "MSTRG.78555"; transcript_id "MSTRG.78555.2"; exon_number "18";
chr17	StringTie	exon	64079662	64079734	1000	-	.	gene_id "MSTRG.78555"; transcript_id "MSTRG.78555.2"; exon_number "19";
chr17	StringTie	exon	64080775	64080808	1000	-	.	gene_id "MSTRG.78555"; transcript_id "MSTRG.78555.2"; exon_number "20";
chr17	StringTie	exon	64098121	64098241	1000	-	.	gene_id "MSTRG.78555"; transcript_id "MSTRG.78555.2"; exon_number "21";
chr17	StringTie	exon	64102673	64102804	1000	-	.	gene_id "MSTRG.78555"; transcript_id "MSTRG.78555.2"; exon_number "22";
chr17	StringTie	exon	64103372	64103493	1000	-	.	gene_id "MSTRG.78555"; transcript_id "MSTRG.78555.2"; exon_number "23";
chr17	StringTie	exon	64129976	64130211	1000	-	.	gene_id "MSTRG.78555"; transcript_id "MSTRG.78555.2"; exon_number "24";
chr17	StringTie	transcript	64113471	64128729	1000	-	.	gene_id "MSTRG.78555"; transcript_id "MSTRG.78555.25";
chr17	StringTie	exon	64113471	64113771	1000	-	.	gene_id "MSTRG.78555"; transcript_id "MSTRG.78555.25"; exon_number "1";
chr17	StringTie	exon	64127713	64128729	1000	-	.	gene_id "MSTRG.78555"; transcript_id "MSTRG.78555.25"; exon_number "2";
chr17	StringTie	transcript	64122230	64130903	1000	-	.	gene_id "MSTRG.78555"; transcript_id "MSTRG.78555.26";
chr17	StringTie	exon	64122230	64127493	1000	-	.	gene_id "MSTRG.78555"; transcript_id "MSTRG.78555.26"; exon_number "1";
chr17	StringTie	exon	64128310	64130903	1000	-	.	gene_id "MSTRG.78555"; transcript_id "MSTRG.78555.26"; exon_number "2";
chr17	StringTie	transcript	64039043	64110191	1000	-	.	gene_id "MSTRG.78555"; transcript_id "MSTRG.78555.3";
chr17	StringTie	exon	64039043	64044200	1000	-	.	gene_id "MSTRG.78555"; transcript_id "MSTRG.78555.3"; exon_number "1";
chr17	StringTie	exon	64044860	64044927	1000	-	.	gene_id "MSTRG.78555"; transcript_id "MSTRG.78555.3"; exon_number "2";
chr17	StringTie	exon	64045359	64045482	1000	-	.	gene_id "MSTRG.78555"; transcript_id "MSTRG.78555.3"; exon_number "3";
chr17	StringTie	exon	64047858	64047985	1000	-	.	gene_id "MSTRG.78555"; transcript_id "MSTRG.78555.3"; exon_number "4";
chr17	StringTie	exon	64049055	64049202	1000	-	.	gene_id "MSTRG.78555"; transcript_id "MSTRG.78555.3"; exon_number "5";
chr17	StringTie	exon	64052780	64052979	1000	-	.	gene_id "MSTRG.78555"; transcript_id "MSTRG.78555.3"; exon_number "6";
chr17	StringTie	exon	64053272	64053371	1000	-	.	gene_id "MSTRG.78555"; transcript_id "MSTRG.78555.3"; exon_number "7";
chr17	StringTie	exon	64054250	64054439	1000	-	.	gene_id "MSTRG.78555"; transcript_id "MSTRG.78555.3"; exon_number "8";
chr17	StringTie	exon	64054738	64054828	1000	-	.	gene_id "MSTRG.78555"; transcript_id "MSTRG.78555.3"; exon_number "9";
chr17	StringTie	exon	64055675	64055948	1000	-	.	gene_id "MSTRG.78555"; transcript_id "MSTRG.78555.3"; exon_number "10";
chr17	StringTie	exon	64057802	64057993	1000	-	.	gene_id "MSTRG.78555"; transcript_id "MSTRG.78555.3"; exon_number "11";
chr17	StringTie	exon	64060469	64060587	1000	-	.	gene_id "MSTRG.78555"; transcript_id "MSTRG.78555.3"; exon_number "12";
chr17	StringTie	exon	64063986	64064151	1000	-	.	gene_id "MSTRG.78555"; transcript_id "MSTRG.78555.3"; exon_number "13";
chr17	StringTie	exon	64065209	64065287	1000	-	.	gene_id "MSTRG.78555"; transcript_id "MSTRG.78555.3"; exon_number "14";
chr17	StringTie	exon	64066671	64066932	1000	-	.	gene_id "MSTRG.78555"; transcript_id "MSTRG.78555.3"; exon_number "15";
chr17	StringTie	exon	64068190	64068291	1000	-	.	gene_id "MSTRG.78555"; transcript_id "MSTRG.78555.3"; exon_number "16";
chr17	StringTie	exon	64071981	64072103	1000	-	.	gene_id "MSTRG.78555"; transcript_id "MSTRG.78555.3"; exon_number "17";
chr17	StringTie	exon	64075175	64075247	1000	-	.	gene_id "MSTRG.78555"; transcript_id "MSTRG.78555.3"; exon_number "18";
chr17	StringTie	exon	64079662	64079734	1000	-	.	gene_id "MSTRG.78555"; transcript_id "MSTRG.78555.3"; exon_number "19";
chr17	StringTie	exon	64080775	64080808	1000	-	.	gene_id "MSTRG.78555"; transcript_id "MSTRG.78555.3"; exon_number "20";
chr17	StringTie	exon	64098121	64098241	1000	-	.	gene_id "MSTRG.78555"; transcript_id "MSTRG.78555.3"; exon_number "21";
chr17	StringTie	exon	64102673	64102804	1000	-	.	gene_id "MSTRG.78555"; transcript_id "MSTRG.78555.3"; exon_number "22";
chr17	StringTie	exon	64107831	64110191	1000	-	.	gene_id "MSTRG.78555"; transcript_id "MSTRG.78555.3"; exon_number "23";
chr17	StringTie	transcript	64039045	64130971	1000	-	.	gene_id "MSTRG.78555"; transcript_id "MSTRG.78555.4";
chr17	StringTie	exon	64039045	64044200	1000	-	.	gene_id "MSTRG.78555"; transcript_id "MSTRG.78555.4"; exon_number "1";
chr17	StringTie	exon	64044860	64044927	1000	-	.	gene_id "MSTRG.78555"; transcript_id "MSTRG.78555.4"; exon_number "2";
chr17	StringTie	exon	64045359	64045482	1000	-	.	gene_id "MSTRG.78555"; transcript_id "MSTRG.78555.4"; exon_number "3";
chr17	StringTie	exon	64047858	64047985	1000	-	.	gene_id "MSTRG.78555"; transcript_id "MSTRG.78555.4"; exon_number "4";
chr17	StringTie	exon	64049055	64049202	1000	-	.	gene_id "MSTRG.78555"; transcript_id "MSTRG.78555.4"; exon_number "5";
chr17	StringTie	exon	64052780	64052979	1000	-	.	gene_id "MSTRG.78555"; transcript_id "MSTRG.78555.4"; exon_number "6";
chr17	StringTie	exon	64053272	64053371	1000	-	.	gene_id "MSTRG.78555"; transcript_id "MSTRG.78555.4"; exon_number "7";
chr17	StringTie	exon	64054250	64054439	1000	-	.	gene_id "MSTRG.78555"; transcript_id "MSTRG.78555.4"; exon_number "8";
chr17	StringTie	exon	64054738	64054828	1000	-	.	gene_id "MSTRG.78555"; transcript_id "MSTRG.78555.4"; exon_number "9";
chr17	StringTie	exon	64055675	64055948	1000	-	.	gene_id "MSTRG.78555"; transcript_id "MSTRG.78555.4"; exon_number "10";
chr17	StringTie	exon	64057802	64057993	1000	-	.	gene_id "MSTRG.78555"; transcript_id "MSTRG.78555.4"; exon_number "11";
chr17	StringTie	exon	64060469	64060587	1000	-	.	gene_id "MSTRG.78555"; transcript_id "MSTRG.78555.4"; exon_number "12";
chr17	StringTie	exon	64063986	64064151	1000	-	.	gene_id "MSTRG.78555"; transcript_id "MSTRG.78555.4"; exon_number "13";
chr17	StringTie	exon	64065209	64065287	1000	-	.	gene_id "MSTRG.78555"; transcript_id "MSTRG.78555.4"; exon_number "14";
chr17	StringTie	exon	64066671	64066932	1000	-	.	gene_id "MSTRG.78555"; transcript_id "MSTRG.78555.4"; exon_number "15";
chr17	StringTie	exon	64068190	64068291	1000	-	.	gene_id "MSTRG.78555"; transcript_id "MSTRG.78555.4"; exon_number "16";
chr17	StringTie	exon	64071981	64072103	1000	-	.	gene_id "MSTRG.78555"; transcript_id "MSTRG.78555.4"; exon_number "17";
chr17	StringTie	exon	64075175	64075247	1000	-	.	gene_id "MSTRG.78555"; transcript_id "MSTRG.78555.4"; exon_number "18";
chr17	StringTie	exon	64079662	64079734	1000	-	.	gene_id "MSTRG.78555"; transcript_id "MSTRG.78555.4"; exon_number "19";
chr17	StringTie	exon	64080775	64080808	1000	-	.	gene_id "MSTRG.78555"; transcript_id "MSTRG.78555.4"; exon_number "20";
chr17	StringTie	exon	64098121	64098241	1000	-	.	gene_id "MSTRG.78555"; transcript_id "MSTRG.78555.4"; exon_number "21";
chr17	StringTie	exon	64102673	64102804	1000	-	.	gene_id "MSTRG.78555"; transcript_id "MSTRG.78555.4"; exon_number "22";
chr17	StringTie	exon	64129976	64130971	1000	-	.	gene_id "MSTRG.78555"; transcript_id "MSTRG.78555.4"; exon_number "23";
chr17	StringTie	transcript	64039062	64105758	1000	-	.	gene_id "MSTRG.78555"; transcript_id "MSTRG.78555.5";
chr17	StringTie	exon	64039062	64044200	1000	-	.	gene_id "MSTRG.78555"; transcript_id "MSTRG.78555.5"; exon_number "1";
chr17	StringTie	exon	64044860	64044927	1000	-	.	gene_id "MSTRG.78555"; transcript_id "MSTRG.78555.5"; exon_number "2";
chr17	StringTie	exon	64045359	64045482	1000	-	.	gene_id "MSTRG.78555"; transcript_id "MSTRG.78555.5"; exon_number "3";
chr17	StringTie	exon	64047858	64047985	1000	-	.	gene_id "MSTRG.78555"; transcript_id "MSTRG.78555.5"; exon_number "4";
chr17	StringTie	exon	64049055	64049202	1000	-	.	gene_id "MSTRG.78555"; transcript_id "MSTRG.78555.5"; exon_number "5";
chr17	StringTie	exon	64052780	64052979	1000	-	.	gene_id "MSTRG.78555"; transcript_id "MSTRG.78555.5"; exon_number "6";
chr17	StringTie	exon	64053272	64053371	1000	-	.	gene_id "MSTRG.78555"; transcript_id "MSTRG.78555.5"; exon_number "7";
chr17	StringTie	exon	64054250	64054439	1000	-	.	gene_id "MSTRG.78555"; transcript_id "MSTRG.78555.5"; exon_number "8";
chr17	StringTie	exon	64054738	64055948	1000	-	.	gene_id "MSTRG.78555"; transcript_id "MSTRG.78555.5"; exon_number "9";
chr17	StringTie	exon	64057802	64057993	1000	-	.	gene_id "MSTRG.78555"; transcript_id "MSTRG.78555.5"; exon_number "10";
chr17	StringTie	exon	64060469	64060587	1000	-	.	gene_id "MSTRG.78555"; transcript_id "MSTRG.78555.5"; exon_number "11";
chr17	StringTie	exon	64063986	64064151	1000	-	.	gene_id "MSTRG.78555"; transcript_id "MSTRG.78555.5"; exon_number "12";
chr17	StringTie	exon	64065209	64065287	1000	-	.	gene_id "MSTRG.78555"; transcript_id "MSTRG.78555.5"; exon_number "13";
chr17	StringTie	exon	64066671	64066932	1000	-	.	gene_id "MSTRG.78555"; transcript_id "MSTRG.78555.5"; exon_number "14";
chr17	StringTie	exon	64068190	64068291	1000	-	.	gene_id "MSTRG.78555"; transcript_id "MSTRG.78555.5"; exon_number "15";
chr17	StringTie	exon	64071981	64072103	1000	-	.	gene_id "MSTRG.78555"; transcript_id "MSTRG.78555.5"; exon_number "16";
chr17	StringTie	exon	64075175	64075247	1000	-	.	gene_id "MSTRG.78555"; transcript_id "MSTRG.78555.5"; exon_number "17";
chr17	StringTie	exon	64079662	64079734	1000	-	.	gene_id "MSTRG.78555"; transcript_id "MSTRG.78555.5"; exon_number "18";
chr17	StringTie	exon	64080775	64080808	1000	-	.	gene_id "MSTRG.78555"; transcript_id "MSTRG.78555.5"; exon_number "19";
chr17	StringTie	exon	64098121	64098241	1000	-	.	gene_id "MSTRG.78555"; transcript_id "MSTRG.78555.5"; exon_number "20";
chr17	StringTie	exon	64102673	64102804	1000	-	.	gene_id "MSTRG.78555"; transcript_id "MSTRG.78555.5"; exon_number "21";
chr17	StringTie	exon	64104330	64105758	1000	-	.	gene_id "MSTRG.78555"; transcript_id "MSTRG.78555.5"; exon_number "22";
chr17	StringTie	transcript	64039067	64102785	1000	-	.	gene_id "MSTRG.78555"; transcript_id "MSTRG.78555.6";
chr17	StringTie	exon	64039067	64044200	1000	-	.	gene_id "MSTRG.78555"; transcript_id "MSTRG.78555.6"; exon_number "1";
chr17	StringTie	exon	64044860	64044927	1000	-	.	gene_id "MSTRG.78555"; transcript_id "MSTRG.78555.6"; exon_number "2";
chr17	StringTie	exon	64045359	64045482	1000	-	.	gene_id "MSTRG.78555"; transcript_id "MSTRG.78555.6"; exon_number "3";
chr17	StringTie	exon	64047858	64047985	1000	-	.	gene_id "MSTRG.78555"; transcript_id "MSTRG.78555.6"; exon_number "4";
chr17	StringTie	exon	64049055	64049202	1000	-	.	gene_id "MSTRG.78555"; transcript_id "MSTRG.78555.6"; exon_number "5";
chr17	StringTie	exon	64052780	64052979	1000	-	.	gene_id "MSTRG.78555"; transcript_id "MSTRG.78555.6"; exon_number "6";
chr17	StringTie	exon	64053272	64053371	1000	-	.	gene_id "MSTRG.78555"; transcript_id "MSTRG.78555.6"; exon_number "7";
chr17	StringTie	exon	64054250	64054439	1000	-	.	gene_id "MSTRG.78555"; transcript_id "MSTRG.78555.6"; exon_number "8";
chr17	StringTie	exon	64054738	64057993	1000	-	.	gene_id "MSTRG.78555"; transcript_id "MSTRG.78555.6"; exon_number "9";
chr17	StringTie	exon	64060469	64060587	1000	-	.	gene_id "MSTRG.78555"; transcript_id "MSTRG.78555.6"; exon_number "10";
chr17	StringTie	exon	64060740	64061052	1000	-	.	gene_id "MSTRG.78555"; transcript_id "MSTRG.78555.6"; exon_number "11";
chr17	StringTie	exon	64063986	64064151	1000	-	.	gene_id "MSTRG.78555"; transcript_id "MSTRG.78555.6"; exon_number "12";
chr17	StringTie	exon	64065209	64065287	1000	-	.	gene_id "MSTRG.78555"; transcript_id "MSTRG.78555.6"; exon_number "13";
chr17	StringTie	exon	64066671	64066932	1000	-	.	gene_id "MSTRG.78555"; transcript_id "MSTRG.78555.6"; exon_number "14";
chr17	StringTie	exon	64068190	64068291	1000	-	.	gene_id "MSTRG.78555"; transcript_id "MSTRG.78555.6"; exon_number "15";
chr17	StringTie	exon	64071981	64072103	1000	-	.	gene_id "MSTRG.78555"; transcript_id "MSTRG.78555.6"; exon_number "16";
chr17	StringTie	exon	64075175	64075247	1000	-	.	gene_id "MSTRG.78555"; transcript_id "MSTRG.78555.6"; exon_number "17";
chr17	StringTie	exon	64079662	64079734	1000	-	.	gene_id "MSTRG.78555"; transcript_id "MSTRG.78555.6"; exon_number "18";
chr17	StringTie	exon	64080775	64080808	1000	-	.	gene_id "MSTRG.78555"; transcript_id "MSTRG.78555.6"; exon_number "19";
chr17	StringTie	exon	64098121	64098241	1000	-	.	gene_id "MSTRG.78555"; transcript_id "MSTRG.78555.6"; exon_number "20";
chr17	StringTie	exon	64102673	64102785	1000	-	.	gene_id "MSTRG.78555"; transcript_id "MSTRG.78555.6"; exon_number "21";
chr17	StringTie	transcript	64039072	64130144	1000	-	.	gene_id "MSTRG.78555"; transcript_id "MSTRG.78555.7";
chr17	StringTie	exon	64039072	64045482	1000	-	.	gene_id "MSTRG.78555"; transcript_id "MSTRG.78555.7"; exon_number "1";
chr17	StringTie	exon	64047858	64047985	1000	-	.	gene_id "MSTRG.78555"; transcript_id "MSTRG.78555.7"; exon_number "2";
chr17	StringTie	exon	64049055	64049202	1000	-	.	gene_id "MSTRG.78555"; transcript_id "MSTRG.78555.7"; exon_number "3";
chr17	StringTie	exon	64052780	64052979	1000	-	.	gene_id "MSTRG.78555"; transcript_id "MSTRG.78555.7"; exon_number "4";
chr17	StringTie	exon	64053272	64053371	1000	-	.	gene_id "MSTRG.78555"; transcript_id "MSTRG.78555.7"; exon_number "5";
chr17	StringTie	exon	64054250	64054439	1000	-	.	gene_id "MSTRG.78555"; transcript_id "MSTRG.78555.7"; exon_number "6";
chr17	StringTie	exon	64054738	64054828	1000	-	.	gene_id "MSTRG.78555"; transcript_id "MSTRG.78555.7"; exon_number "7";
chr17	StringTie	exon	64055675	64055948	1000	-	.	gene_id "MSTRG.78555"; transcript_id "MSTRG.78555.7"; exon_number "8";
chr17	StringTie	exon	64057802	64057993	1000	-	.	gene_id "MSTRG.78555"; transcript_id "MSTRG.78555.7"; exon_number "9";
chr17	StringTie	exon	64060469	64060587	1000	-	.	gene_id "MSTRG.78555"; transcript_id "MSTRG.78555.7"; exon_number "10";
chr17	StringTie	exon	64063986	64064151	1000	-	.	gene_id "MSTRG.78555"; transcript_id "MSTRG.78555.7"; exon_number "11";
chr17	StringTie	exon	64065209	64065287	1000	-	.	gene_id "MSTRG.78555"; transcript_id "MSTRG.78555.7"; exon_number "12";
chr17	StringTie	exon	64066671	64066932	1000	-	.	gene_id "MSTRG.78555"; transcript_id "MSTRG.78555.7"; exon_number "13";
chr17	StringTie	exon	64068190	64068291	1000	-	.	gene_id "MSTRG.78555"; transcript_id "MSTRG.78555.7"; exon_number "14";
chr17	StringTie	exon	64071981	64072103	1000	-	.	gene_id "MSTRG.78555"; transcript_id "MSTRG.78555.7"; exon_number "15";
chr17	StringTie	exon	64075175	64075247	1000	-	.	gene_id "MSTRG.78555"; transcript_id "MSTRG.78555.7"; exon_number "16";
chr17	StringTie	exon	64079662	64079734	1000	-	.	gene_id "MSTRG.78555"; transcript_id "MSTRG.78555.7"; exon_number "17";
chr17	StringTie	exon	64080775	64080808	1000	-	.	gene_id "MSTRG.78555"; transcript_id "MSTRG.78555.7"; exon_number "18";
chr17	StringTie	exon	64098121	64098241	1000	-	.	gene_id "MSTRG.78555"; transcript_id "MSTRG.78555.7"; exon_number "19";
chr17	StringTie	exon	64129976	64130144	1000	-	.	gene_id "MSTRG.78555"; transcript_id "MSTRG.78555.7"; exon_number "20";
chr17	StringTie	transcript	64039116	64080700	1000	-	.	gene_id "MSTRG.78555"; transcript_id "MSTRG.78555.8";
chr17	StringTie	exon	64039116	64045482	1000	-	.	gene_id "MSTRG.78555"; transcript_id "MSTRG.78555.8"; exon_number "1";
chr17	StringTie	exon	64047858	64047985	1000	-	.	gene_id "MSTRG.78555"; transcript_id "MSTRG.78555.8"; exon_number "2";
chr17	StringTie	exon	64049055	64052979	1000	-	.	gene_id "MSTRG.78555"; transcript_id "MSTRG.78555.8"; exon_number "3";
chr17	StringTie	exon	64053272	64053371	1000	-	.	gene_id "MSTRG.78555"; transcript_id "MSTRG.78555.8"; exon_number "4";
chr17	StringTie	exon	64054250	64054439	1000	-	.	gene_id "MSTRG.78555"; transcript_id "MSTRG.78555.8"; exon_number "5";
chr17	StringTie	exon	64054738	64055948	1000	-	.	gene_id "MSTRG.78555"; transcript_id "MSTRG.78555.8"; exon_number "6";
chr17	StringTie	exon	64057802	64066932	1000	-	.	gene_id "MSTRG.78555"; transcript_id "MSTRG.78555.8"; exon_number "7";
chr17	StringTie	exon	64068190	64068291	1000	-	.	gene_id "MSTRG.78555"; transcript_id "MSTRG.78555.8"; exon_number "8";
chr17	StringTie	exon	64071981	64072103	1000	-	.	gene_id "MSTRG.78555"; transcript_id "MSTRG.78555.8"; exon_number "9";
chr17	StringTie	exon	64075175	64075247	1000	-	.	gene_id "MSTRG.78555"; transcript_id "MSTRG.78555.8"; exon_number "10";
chr17	StringTie	exon	64079662	64079734	1000	-	.	gene_id "MSTRG.78555"; transcript_id "MSTRG.78555.8"; exon_number "11";
chr17	StringTie	exon	64080681	64080700	1000	-	.	gene_id "MSTRG.78555"; transcript_id "MSTRG.78555.8"; exon_number "12";
chr17	StringTie	transcript	64039129	64108015	1000	-	.	gene_id "MSTRG.78555"; transcript_id "MSTRG.78555.9";
chr17	StringTie	exon	64039129	64044200	1000	-	.	gene_id "MSTRG.78555"; transcript_id "MSTRG.78555.9"; exon_number "1";
chr17	StringTie	exon	64044860	64044927	1000	-	.	gene_id "MSTRG.78555"; transcript_id "MSTRG.78555.9"; exon_number "2";
chr17	StringTie	exon	64045359	64045482	1000	-	.	gene_id "MSTRG.78555"; transcript_id "MSTRG.78555.9"; exon_number "3";
chr17	StringTie	exon	64047858	64047985	1000	-	.	gene_id "MSTRG.78555"; transcript_id "MSTRG.78555.9"; exon_number "4";
chr17	StringTie	exon	64049055	64049202	1000	-	.	gene_id "MSTRG.78555"; transcript_id "MSTRG.78555.9"; exon_number "5";
chr17	StringTie	exon	64052780	64052979	1000	-	.	gene_id "MSTRG.78555"; transcript_id "MSTRG.78555.9"; exon_number "6";
chr17	StringTie	exon	64053272	64053371	1000	-	.	gene_id "MSTRG.78555"; transcript_id "MSTRG.78555.9"; exon_number "7";
chr17	StringTie	exon	64054250	64054439	1000	-	.	gene_id "MSTRG.78555"; transcript_id "MSTRG.78555.9"; exon_number "8";
chr17	StringTie	exon	64054738	64054828	1000	-	.	gene_id "MSTRG.78555"; transcript_id "MSTRG.78555.9"; exon_number "9";
chr17	StringTie	exon	64055675	64055948	1000	-	.	gene_id "MSTRG.78555"; transcript_id "MSTRG.78555.9"; exon_number "10";
chr17	StringTie	exon	64057802	64057993	1000	-	.	gene_id "MSTRG.78555"; transcript_id "MSTRG.78555.9"; exon_number "11";
chr17	StringTie	exon	64060469	64060587	1000	-	.	gene_id "MSTRG.78555"; transcript_id "MSTRG.78555.9"; exon_number "12";
chr17	StringTie	exon	64063986	64064151	1000	-	.	gene_id "MSTRG.78555"; transcript_id "MSTRG.78555.9"; exon_number "13";
chr17	StringTie	exon	64065209	64065287	1000	-	.	gene_id "MSTRG.78555"; transcript_id "MSTRG.78555.9"; exon_number "14";
chr17	StringTie	exon	64066671	64066932	1000	-	.	gene_id "MSTRG.78555"; transcript_id "MSTRG.78555.9"; exon_number "15";
chr17	StringTie	exon	64068190	64068291	1000	-	.	gene_id "MSTRG.78555"; transcript_id "MSTRG.78555.9"; exon_number "16";
chr17	StringTie	exon	64071981	64072103	1000	-	.	gene_id "MSTRG.78555"; transcript_id "MSTRG.78555.9"; exon_number "17";
chr17	StringTie	exon	64075175	64075247	1000	-	.	gene_id "MSTRG.78555"; transcript_id "MSTRG.78555.9"; exon_number "18";
chr17	StringTie	exon	64079662	64079734	1000	-	.	gene_id "MSTRG.78555"; transcript_id "MSTRG.78555.9"; exon_number "19";
chr17	StringTie	exon	64080775	64080808	1000	-	.	gene_id "MSTRG.78555"; transcript_id "MSTRG.78555.9"; exon_number "20";
chr17	StringTie	exon	64098121	64098241	1000	-	.	gene_id "MSTRG.78555"; transcript_id "MSTRG.78555.9"; exon_number "21";
chr17	StringTie	exon	64107890	64108015	1000	-	.	gene_id "MSTRG.78555"; transcript_id "MSTRG.78555.9"; exon_number "22";
chr17	StringTie	transcript	64146083	64146152	1000	+	.	gene_id "MSTRG.78556"; transcript_id "ENST00000362883"; gene_name "SNORD104"; ref_gene_id "ENSG00000199753";
chr17	StringTie	exon	64146083	64146152	1000	+	.	gene_id "MSTRG.78556"; transcript_id "ENST00000362883"; exon_number "1"; gene_name "SNORD104"; ref_gene_id "ENSG00000199753";
chr17	StringTie	transcript	64146339	64146471	1000	+	.	gene_id "MSTRG.78556"; transcript_id "ENST00000408535"; gene_name "SNORA50C"; ref_gene_id "ENSG00000277887";
chr17	StringTie	exon	64146339	64146471	1000	+	.	gene_id "MSTRG.78556"; transcript_id "ENST00000408535"; exon_number "1"; gene_name "SNORA50C"; ref_gene_id "ENSG00000277887";
chr17	StringTie	transcript	64145970	64146309	1000	+	.	gene_id "MSTRG.78556"; transcript_id "ENST00000580828"; gene_name "SNHG25"; ref_gene_id "ENSG00000266402";
chr17	StringTie	exon	64145970	64145995	1000	+	.	gene_id "MSTRG.78556"; transcript_id "ENST00000580828"; exon_number "1"; gene_name "SNHG25"; ref_gene_id "ENSG00000266402";
chr17	StringTie	exon	64146230	64146309	1000	+	.	gene_id "MSTRG.78556"; transcript_id "ENST00000580828"; exon_number "2"; gene_name "SNHG25"; ref_gene_id "ENSG00000266402";
chr17	StringTie	transcript	64145970	64146476	1000	+	.	gene_id "MSTRG.78556"; transcript_id "ENST00000582965"; gene_name "SNHG25"; ref_gene_id "ENSG00000266402";
chr17	StringTie	exon	64145970	64146000	1000	+	.	gene_id "MSTRG.78556"; transcript_id "ENST00000582965"; exon_number "1"; gene_name "SNHG25"; ref_gene_id "ENSG00000266402";
chr17	StringTie	exon	64146230	64146476	1000	+	.	gene_id "MSTRG.78556"; transcript_id "ENST00000582965"; exon_number "2"; gene_name "SNHG25"; ref_gene_id "ENSG00000266402";
chr17	StringTie	transcript	64146337	64146471	1000	+	.	gene_id "MSTRG.78556"; transcript_id "ENST00000628590"; gene_name "SNORA50"; ref_gene_id "ENSG00000281311";
chr17	StringTie	exon	64146337	64146471	1000	+	.	gene_id "MSTRG.78556"; transcript_id "ENST00000628590"; exon_number "1"; gene_name "SNORA50"; ref_gene_id "ENSG00000281311";
chr17	StringTie	transcript	64129379	64146476	1000	+	.	gene_id "MSTRG.78556"; transcript_id "MSTRG.78556.1";
chr17	StringTie	exon	64129379	64129437	1000	+	.	gene_id "MSTRG.78556"; transcript_id "MSTRG.78556.1"; exon_number "1";
chr17	StringTie	exon	64145640	64146000	1000	+	.	gene_id "MSTRG.78556"; transcript_id "MSTRG.78556.1"; exon_number "2";
chr17	StringTie	exon	64146230	64146476	1000	+	.	gene_id "MSTRG.78556"; transcript_id "MSTRG.78556.1"; exon_number "3";
chr17	StringTie	transcript	64145875	64146336	1000	+	.	gene_id "MSTRG.78556"; transcript_id "MSTRG.78556.10";
chr17	StringTie	exon	64145875	64146000	1000	+	.	gene_id "MSTRG.78556"; transcript_id "MSTRG.78556.10"; exon_number "1";
chr17	StringTie	exon	64146237	64146336	1000	+	.	gene_id "MSTRG.78556"; transcript_id "MSTRG.78556.10"; exon_number "2";
chr17	StringTie	transcript	64145925	64146329	1000	+	.	gene_id "MSTRG.78556"; transcript_id "MSTRG.78556.11";
chr17	StringTie	exon	64145925	64146042	1000	+	.	gene_id "MSTRG.78556"; transcript_id "MSTRG.78556.11"; exon_number "1";
chr17	StringTie	exon	64146230	64146329	1000	+	.	gene_id "MSTRG.78556"; transcript_id "MSTRG.78556.11"; exon_number "2";
chr17	StringTie	transcript	64129406	64147188	1000	+	.	gene_id "MSTRG.78556"; transcript_id "MSTRG.78556.2";
chr17	StringTie	exon	64129406	64129437	1000	+	.	gene_id "MSTRG.78556"; transcript_id "MSTRG.78556.2"; exon_number "1";
chr17	StringTie	exon	64145640	64147188	1000	+	.	gene_id "MSTRG.78556"; transcript_id "MSTRG.78556.2"; exon_number "2";
chr17	StringTie	transcript	64142410	64146830	1000	+	.	gene_id "MSTRG.78556"; transcript_id "MSTRG.78556.3";
chr17	StringTie	exon	64142410	64144028	1000	+	.	gene_id "MSTRG.78556"; transcript_id "MSTRG.78556.3"; exon_number "1";
chr17	StringTie	exon	64145640	64146830	1000	+	.	gene_id "MSTRG.78556"; transcript_id "MSTRG.78556.3"; exon_number "2";
chr17	StringTie	transcript	64145065	64146476	1000	+	.	gene_id "MSTRG.78556"; transcript_id "MSTRG.78556.4";
chr17	StringTie	exon	64145065	64145284	1000	+	.	gene_id "MSTRG.78556"; transcript_id "MSTRG.78556.4"; exon_number "1";
chr17	StringTie	exon	64145640	64146000	1000	+	.	gene_id "MSTRG.78556"; transcript_id "MSTRG.78556.4"; exon_number "2";
chr17	StringTie	exon	64146230	64146476	1000	+	.	gene_id "MSTRG.78556"; transcript_id "MSTRG.78556.4"; exon_number "3";
chr17	StringTie	transcript	64145137	64147230	1000	+	.	gene_id "MSTRG.78556"; transcript_id "MSTRG.78556.5";
chr17	StringTie	exon	64145137	64145284	1000	+	.	gene_id "MSTRG.78556"; transcript_id "MSTRG.78556.5"; exon_number "1";
chr17	StringTie	exon	64145640	64147230	1000	+	.	gene_id "MSTRG.78556"; transcript_id "MSTRG.78556.5"; exon_number "2";
chr17	StringTie	transcript	64145330	64146329	1000	+	.	gene_id "MSTRG.78556"; transcript_id "MSTRG.78556.6";
chr17	StringTie	exon	64145330	64145422	1000	+	.	gene_id "MSTRG.78556"; transcript_id "MSTRG.78556.6"; exon_number "1";
chr17	StringTie	exon	64145640	64146000	1000	+	.	gene_id "MSTRG.78556"; transcript_id "MSTRG.78556.6"; exon_number "2";
chr17	StringTie	exon	64146230	64146329	1000	+	.	gene_id "MSTRG.78556"; transcript_id "MSTRG.78556.6"; exon_number "3";
chr17	StringTie	transcript	64145395	64146982	1000	+	.	gene_id "MSTRG.78556"; transcript_id "MSTRG.78556.7";
chr17	StringTie	exon	64145395	64145422	1000	+	.	gene_id "MSTRG.78556"; transcript_id "MSTRG.78556.7"; exon_number "1";
chr17	StringTie	exon	64145640	64146982	1000	+	.	gene_id "MSTRG.78556"; transcript_id "MSTRG.78556.7"; exon_number "2";
chr17	StringTie	transcript	64145755	64146329	1000	+	.	gene_id "MSTRG.78556"; transcript_id "MSTRG.78556.8";
chr17	StringTie	exon	64145755	64146042	1000	+	.	gene_id "MSTRG.78556"; transcript_id "MSTRG.78556.8"; exon_number "1";
chr17	StringTie	exon	64146071	64146329	1000	+	.	gene_id "MSTRG.78556"; transcript_id "MSTRG.78556.8"; exon_number "2";
chr17	StringTie	transcript	64145872	64146329	1000	+	.	gene_id "MSTRG.78556"; transcript_id "MSTRG.78556.9";
chr17	StringTie	exon	64145872	64146029	1000	+	.	gene_id "MSTRG.78556"; transcript_id "MSTRG.78556.9"; exon_number "1";
chr17	StringTie	exon	64146230	64146329	1000	+	.	gene_id "MSTRG.78556"; transcript_id "MSTRG.78556.9"; exon_number "2";
chr17	StringTie	transcript	64132459	64133427	1000	.	.	gene_id "MSTRG.78557"; transcript_id "MSTRG.78557.1";
chr17	StringTie	exon	64132459	64133427	1000	.	.	gene_id "MSTRG.78557"; transcript_id "MSTRG.78557.1"; exon_number "1";
chr17	StringTie	transcript	64137063	64137703	1000	.	.	gene_id "MSTRG.78558"; transcript_id "MSTRG.78558.1";
chr17	StringTie	exon	64137063	64137703	1000	.	.	gene_id "MSTRG.78558"; transcript_id "MSTRG.78558.1"; exon_number "1";
chr17	StringTie	transcript	64147227	64263227	1000	-	.	gene_id "MSTRG.78559"; transcript_id "ENST00000258991"; gene_name "TEX2"; ref_gene_id "ENSG00000136478";
chr17	StringTie	exon	64147227	64149091	1000	-	.	gene_id "MSTRG.78559"; transcript_id "ENST00000258991"; exon_number "1"; gene_name "TEX2"; ref_gene_id "ENSG00000136478";
chr17	StringTie	exon	64150841	64150961	1000	-	.	gene_id "MSTRG.78559"; transcript_id "ENST00000258991"; exon_number "2"; gene_name "TEX2"; ref_gene_id "ENSG00000136478";
chr17	StringTie	exon	64152945	64153154	1000	-	.	gene_id "MSTRG.78559"; transcript_id "ENST00000258991"; exon_number "3"; gene_name "TEX2"; ref_gene_id "ENSG00000136478";
chr17	StringTie	exon	64154842	64154967	1000	-	.	gene_id "MSTRG.78559"; transcript_id "ENST00000258991"; exon_number "4"; gene_name "TEX2"; ref_gene_id "ENSG00000136478";
chr17	StringTie	exon	64160801	64160933	1000	-	.	gene_id "MSTRG.78559"; transcript_id "ENST00000258991"; exon_number "5"; gene_name "TEX2"; ref_gene_id "ENSG00000136478";
chr17	StringTie	exon	64171100	64171199	1000	-	.	gene_id "MSTRG.78559"; transcript_id "ENST00000258991"; exon_number "6"; gene_name "TEX2"; ref_gene_id "ENSG00000136478";
chr17	StringTie	exon	64177325	64177471	1000	-	.	gene_id "MSTRG.78559"; transcript_id "ENST00000258991"; exon_number "7"; gene_name "TEX2"; ref_gene_id "ENSG00000136478";
chr17	StringTie	exon	64188168	64188436	1000	-	.	gene_id "MSTRG.78559"; transcript_id "ENST00000258991"; exon_number "8"; gene_name "TEX2"; ref_gene_id "ENSG00000136478";
chr17	StringTie	exon	64193559	64193889	1000	-	.	gene_id "MSTRG.78559"; transcript_id "ENST00000258991"; exon_number "9"; gene_name "TEX2"; ref_gene_id "ENSG00000136478";
chr17	StringTie	exon	64194895	64195095	1000	-	.	gene_id "MSTRG.78559"; transcript_id "ENST00000258991"; exon_number "10"; gene_name "TEX2"; ref_gene_id "ENSG00000136478";
chr17	StringTie	exon	64212574	64214242	1000	-	.	gene_id "MSTRG.78559"; transcript_id "ENST00000258991"; exon_number "11"; gene_name "TEX2"; ref_gene_id "ENSG00000136478";
chr17	StringTie	exon	64263168	64263227	1000	-	.	gene_id "MSTRG.78559"; transcript_id "ENST00000258991"; exon_number "12"; gene_name "TEX2"; ref_gene_id "ENSG00000136478";
chr17	StringTie	transcript	64154947	64188454	1000	-	.	gene_id "MSTRG.78559"; transcript_id "ENST00000577489"; gene_name "TEX2"; ref_gene_id "ENSG00000136478";
chr17	StringTie	exon	64154947	64154967	1000	-	.	gene_id "MSTRG.78559"; transcript_id "ENST00000577489"; exon_number "1"; gene_name "TEX2"; ref_gene_id "ENSG00000136478";
chr17	StringTie	exon	64171100	64171199	1000	-	.	gene_id "MSTRG.78559"; transcript_id "ENST00000577489"; exon_number "2"; gene_name "TEX2"; ref_gene_id "ENSG00000136478";
chr17	StringTie	exon	64177325	64177471	1000	-	.	gene_id "MSTRG.78559"; transcript_id "ENST00000577489"; exon_number "3"; gene_name "TEX2"; ref_gene_id "ENSG00000136478";
chr17	StringTie	exon	64188168	64188454	1000	-	.	gene_id "MSTRG.78559"; transcript_id "ENST00000577489"; exon_number "4"; gene_name "TEX2"; ref_gene_id "ENSG00000136478";
chr17	StringTie	transcript	64150844	64155220	1000	-	.	gene_id "MSTRG.78559"; transcript_id "ENST00000581812"; gene_name "TEX2"; ref_gene_id "ENSG00000136478";
chr17	StringTie	exon	64150844	64150961	1000	-	.	gene_id "MSTRG.78559"; transcript_id "ENST00000581812"; exon_number "1"; gene_name "TEX2"; ref_gene_id "ENSG00000136478";
chr17	StringTie	exon	64152945	64153154	1000	-	.	gene_id "MSTRG.78559"; transcript_id "ENST00000581812"; exon_number "2"; gene_name "TEX2"; ref_gene_id "ENSG00000136478";
chr17	StringTie	exon	64154842	64154967	1000	-	.	gene_id "MSTRG.78559"; transcript_id "ENST00000581812"; exon_number "3"; gene_name "TEX2"; ref_gene_id "ENSG00000136478";
chr17	StringTie	exon	64155114	64155220	1000	-	.	gene_id "MSTRG.78559"; transcript_id "ENST00000581812"; exon_number "4"; gene_name "TEX2"; ref_gene_id "ENSG00000136478";
chr17	StringTie	transcript	64147674	64230756	1000	-	.	gene_id "MSTRG.78559"; transcript_id "ENST00000583097"; gene_name "TEX2"; ref_gene_id "ENSG00000136478";
chr17	StringTie	exon	64147674	64149091	1000	-	.	gene_id "MSTRG.78559"; transcript_id "ENST00000583097"; exon_number "1"; gene_name "TEX2"; ref_gene_id "ENSG00000136478";
chr17	StringTie	exon	64150841	64150961	1000	-	.	gene_id "MSTRG.78559"; transcript_id "ENST00000583097"; exon_number "2"; gene_name "TEX2"; ref_gene_id "ENSG00000136478";
chr17	StringTie	exon	64152945	64153154	1000	-	.	gene_id "MSTRG.78559"; transcript_id "ENST00000583097"; exon_number "3"; gene_name "TEX2"; ref_gene_id "ENSG00000136478";
chr17	StringTie	exon	64154842	64154967	1000	-	.	gene_id "MSTRG.78559"; transcript_id "ENST00000583097"; exon_number "4"; gene_name "TEX2"; ref_gene_id "ENSG00000136478";
chr17	StringTie	exon	64160801	64160933	1000	-	.	gene_id "MSTRG.78559"; transcript_id "ENST00000583097"; exon_number "5"; gene_name "TEX2"; ref_gene_id "ENSG00000136478";
chr17	StringTie	exon	64171100	64171199	1000	-	.	gene_id "MSTRG.78559"; transcript_id "ENST00000583097"; exon_number "6"; gene_name "TEX2"; ref_gene_id "ENSG00000136478";
chr17	StringTie	exon	64177325	64177471	1000	-	.	gene_id "MSTRG.78559"; transcript_id "ENST00000583097"; exon_number "7"; gene_name "TEX2"; ref_gene_id "ENSG00000136478";
chr17	StringTie	exon	64188168	64188415	1000	-	.	gene_id "MSTRG.78559"; transcript_id "ENST00000583097"; exon_number "8"; gene_name "TEX2"; ref_gene_id "ENSG00000136478";
chr17	StringTie	exon	64193559	64193889	1000	-	.	gene_id "MSTRG.78559"; transcript_id "ENST00000583097"; exon_number "9"; gene_name "TEX2"; ref_gene_id "ENSG00000136478";
chr17	StringTie	exon	64194895	64195095	1000	-	.	gene_id "MSTRG.78559"; transcript_id "ENST00000583097"; exon_number "10"; gene_name "TEX2"; ref_gene_id "ENSG00000136478";
chr17	StringTie	exon	64212574	64214242	1000	-	.	gene_id "MSTRG.78559"; transcript_id "ENST00000583097"; exon_number "11"; gene_name "TEX2"; ref_gene_id "ENSG00000136478";
chr17	StringTie	exon	64230609	64230756	1000	-	.	gene_id "MSTRG.78559"; transcript_id "ENST00000583097"; exon_number "12"; gene_name "TEX2"; ref_gene_id "ENSG00000136478";
chr17	StringTie	transcript	64148883	64212719	1000	-	.	gene_id "MSTRG.78559"; transcript_id "ENST00000583501"; gene_name "TEX2"; ref_gene_id "ENSG00000136478";
chr17	StringTie	exon	64148883	64149091	1000	-	.	gene_id "MSTRG.78559"; transcript_id "ENST00000583501"; exon_number "1"; gene_name "TEX2"; ref_gene_id "ENSG00000136478";
chr17	StringTie	exon	64150841	64150961	1000	-	.	gene_id "MSTRG.78559"; transcript_id "ENST00000583501"; exon_number "2"; gene_name "TEX2"; ref_gene_id "ENSG00000136478";
chr17	StringTie	exon	64152945	64153154	1000	-	.	gene_id "MSTRG.78559"; transcript_id "ENST00000583501"; exon_number "3"; gene_name "TEX2"; ref_gene_id "ENSG00000136478";
chr17	StringTie	exon	64154842	64154961	1000	-	.	gene_id "MSTRG.78559"; transcript_id "ENST00000583501"; exon_number "4"; gene_name "TEX2"; ref_gene_id "ENSG00000136478";
chr17	StringTie	exon	64160801	64160933	1000	-	.	gene_id "MSTRG.78559"; transcript_id "ENST00000583501"; exon_number "5"; gene_name "TEX2"; ref_gene_id "ENSG00000136478";
chr17	StringTie	exon	64171100	64171199	1000	-	.	gene_id "MSTRG.78559"; transcript_id "ENST00000583501"; exon_number "6"; gene_name "TEX2"; ref_gene_id "ENSG00000136478";
chr17	StringTie	exon	64177325	64177471	1000	-	.	gene_id "MSTRG.78559"; transcript_id "ENST00000583501"; exon_number "7"; gene_name "TEX2"; ref_gene_id "ENSG00000136478";
chr17	StringTie	exon	64188168	64188415	1000	-	.	gene_id "MSTRG.78559"; transcript_id "ENST00000583501"; exon_number "8"; gene_name "TEX2"; ref_gene_id "ENSG00000136478";
chr17	StringTie	exon	64193559	64193889	1000	-	.	gene_id "MSTRG.78559"; transcript_id "ENST00000583501"; exon_number "9"; gene_name "TEX2"; ref_gene_id "ENSG00000136478";
chr17	StringTie	exon	64194895	64195095	1000	-	.	gene_id "MSTRG.78559"; transcript_id "ENST00000583501"; exon_number "10"; gene_name "TEX2"; ref_gene_id "ENSG00000136478";
chr17	StringTie	exon	64212574	64212719	1000	-	.	gene_id "MSTRG.78559"; transcript_id "ENST00000583501"; exon_number "11"; gene_name "TEX2"; ref_gene_id "ENSG00000136478";
chr17	StringTie	transcript	64214090	64263247	1000	-	.	gene_id "MSTRG.78559"; transcript_id "ENST00000583738"; gene_name "TEX2"; ref_gene_id "ENSG00000136478";
chr17	StringTie	exon	64214090	64214242	1000	-	.	gene_id "MSTRG.78559"; transcript_id "ENST00000583738"; exon_number "1"; gene_name "TEX2"; ref_gene_id "ENSG00000136478";
chr17	StringTie	exon	64239157	64239264	1000	-	.	gene_id "MSTRG.78559"; transcript_id "ENST00000583738"; exon_number "2"; gene_name "TEX2"; ref_gene_id "ENSG00000136478";
chr17	StringTie	exon	64242261	64242377	1000	-	.	gene_id "MSTRG.78559"; transcript_id "ENST00000583738"; exon_number "3"; gene_name "TEX2"; ref_gene_id "ENSG00000136478";
chr17	StringTie	exon	64263168	64263247	1000	-	.	gene_id "MSTRG.78559"; transcript_id "ENST00000583738"; exon_number "4"; gene_name "TEX2"; ref_gene_id "ENSG00000136478";
chr17	StringTie	transcript	64214061	64256091	1000	-	.	gene_id "MSTRG.78559"; transcript_id "ENST00000583922"; gene_name "TEX2"; ref_gene_id "ENSG00000136478";
chr17	StringTie	exon	64214061	64214242	1000	-	.	gene_id "MSTRG.78559"; transcript_id "ENST00000583922"; exon_number "1"; gene_name "TEX2"; ref_gene_id "ENSG00000136478";
chr17	StringTie	exon	64255711	64256091	1000	-	.	gene_id "MSTRG.78559"; transcript_id "ENST00000583922"; exon_number "2"; gene_name "TEX2"; ref_gene_id "ENSG00000136478";
chr17	StringTie	transcript	64147687	64263301	1000	-	.	gene_id "MSTRG.78559"; transcript_id "ENST00000584379"; gene_name "TEX2"; ref_gene_id "ENSG00000136478";
chr17	StringTie	exon	64147687	64149091	1000	-	.	gene_id "MSTRG.78559"; transcript_id "ENST00000584379"; exon_number "1"; gene_name "TEX2"; ref_gene_id "ENSG00000136478";
chr17	StringTie	exon	64150841	64150961	1000	-	.	gene_id "MSTRG.78559"; transcript_id "ENST00000584379"; exon_number "2"; gene_name "TEX2"; ref_gene_id "ENSG00000136478";
chr17	StringTie	exon	64152945	64153154	1000	-	.	gene_id "MSTRG.78559"; transcript_id "ENST00000584379"; exon_number "3"; gene_name "TEX2"; ref_gene_id "ENSG00000136478";
chr17	StringTie	exon	64154842	64154967	1000	-	.	gene_id "MSTRG.78559"; transcript_id "ENST00000584379"; exon_number "4"; gene_name "TEX2"; ref_gene_id "ENSG00000136478";
chr17	StringTie	exon	64160801	64160933	1000	-	.	gene_id "MSTRG.78559"; transcript_id "ENST00000584379"; exon_number "5"; gene_name "TEX2"; ref_gene_id "ENSG00000136478";
chr17	StringTie	exon	64171100	64171199	1000	-	.	gene_id "MSTRG.78559"; transcript_id "ENST00000584379"; exon_number "6"; gene_name "TEX2"; ref_gene_id "ENSG00000136478";
chr17	StringTie	exon	64177325	64177471	1000	-	.	gene_id "MSTRG.78559"; transcript_id "ENST00000584379"; exon_number "7"; gene_name "TEX2"; ref_gene_id "ENSG00000136478";
chr17	StringTie	exon	64188168	64188415	1000	-	.	gene_id "MSTRG.78559"; transcript_id "ENST00000584379"; exon_number "8"; gene_name "TEX2"; ref_gene_id "ENSG00000136478";
chr17	StringTie	exon	64193559	64193889	1000	-	.	gene_id "MSTRG.78559"; transcript_id "ENST00000584379"; exon_number "9"; gene_name "TEX2"; ref_gene_id "ENSG00000136478";
chr17	StringTie	exon	64194895	64195095	1000	-	.	gene_id "MSTRG.78559"; transcript_id "ENST00000584379"; exon_number "10"; gene_name "TEX2"; ref_gene_id "ENSG00000136478";
chr17	StringTie	exon	64212574	64214242	1000	-	.	gene_id "MSTRG.78559"; transcript_id "ENST00000584379"; exon_number "11"; gene_name "TEX2"; ref_gene_id "ENSG00000136478";
chr17	StringTie	exon	64263168	64263301	1000	-	.	gene_id "MSTRG.78559"; transcript_id "ENST00000584379"; exon_number "12"; gene_name "TEX2"; ref_gene_id "ENSG00000136478";
chr17	StringTie	transcript	64147441	64156234	1000	-	.	gene_id "MSTRG.78559"; transcript_id "ENST00000584498"; gene_name "TEX2"; ref_gene_id "ENSG00000136478";
chr17	StringTie	exon	64147441	64150961	1000	-	.	gene_id "MSTRG.78559"; transcript_id "ENST00000584498"; exon_number "1"; gene_name "TEX2"; ref_gene_id "ENSG00000136478";
chr17	StringTie	exon	64152945	64153154	1000	-	.	gene_id "MSTRG.78559"; transcript_id "ENST00000584498"; exon_number "2"; gene_name "TEX2"; ref_gene_id "ENSG00000136478";
chr17	StringTie	exon	64154842	64156234	1000	-	.	gene_id "MSTRG.78559"; transcript_id "ENST00000584498"; exon_number "3"; gene_name "TEX2"; ref_gene_id "ENSG00000136478";
chr17	StringTie	transcript	64147674	64230756	1000	-	.	gene_id "MSTRG.78559"; transcript_id "ENST00000615733"; gene_name "TEX2"; ref_gene_id "ENSG00000136478";
chr17	StringTie	exon	64147674	64149091	1000	-	.	gene_id "MSTRG.78559"; transcript_id "ENST00000615733"; exon_number "1"; gene_name "TEX2"; ref_gene_id "ENSG00000136478";
chr17	StringTie	exon	64150841	64150961	1000	-	.	gene_id "MSTRG.78559"; transcript_id "ENST00000615733"; exon_number "2"; gene_name "TEX2"; ref_gene_id "ENSG00000136478";
chr17	StringTie	exon	64152945	64153154	1000	-	.	gene_id "MSTRG.78559"; transcript_id "ENST00000615733"; exon_number "3"; gene_name "TEX2"; ref_gene_id "ENSG00000136478";
chr17	StringTie	exon	64154842	64154967	1000	-	.	gene_id "MSTRG.78559"; transcript_id "ENST00000615733"; exon_number "4"; gene_name "TEX2"; ref_gene_id "ENSG00000136478";
chr17	StringTie	exon	64160801	64160933	1000	-	.	gene_id "MSTRG.78559"; transcript_id "ENST00000615733"; exon_number "5"; gene_name "TEX2"; ref_gene_id "ENSG00000136478";
chr17	StringTie	exon	64171100	64171199	1000	-	.	gene_id "MSTRG.78559"; transcript_id "ENST00000615733"; exon_number "6"; gene_name "TEX2"; ref_gene_id "ENSG00000136478";
chr17	StringTie	exon	64177325	64177471	1000	-	.	gene_id "MSTRG.78559"; transcript_id "ENST00000615733"; exon_number "7"; gene_name "TEX2"; ref_gene_id "ENSG00000136478";
chr17	StringTie	exon	64188168	64188421	1000	-	.	gene_id "MSTRG.78559"; transcript_id "ENST00000615733"; exon_number "8"; gene_name "TEX2"; ref_gene_id "ENSG00000136478";
chr17	StringTie	exon	64193563	64193889	1000	-	.	gene_id "MSTRG.78559"; transcript_id "ENST00000615733"; exon_number "9"; gene_name "TEX2"; ref_gene_id "ENSG00000136478";
chr17	StringTie	exon	64194895	64195095	1000	-	.	gene_id "MSTRG.78559"; transcript_id "ENST00000615733"; exon_number "10"; gene_name "TEX2"; ref_gene_id "ENSG00000136478";
chr17	StringTie	exon	64212574	64214242	1000	-	.	gene_id "MSTRG.78559"; transcript_id "ENST00000615733"; exon_number "11"; gene_name "TEX2"; ref_gene_id "ENSG00000136478";
chr17	StringTie	exon	64230609	64230756	1000	-	.	gene_id "MSTRG.78559"; transcript_id "ENST00000615733"; exon_number "12"; gene_name "TEX2"; ref_gene_id "ENSG00000136478";
chr17	StringTie	transcript	64145985	64263301	1000	-	.	gene_id "MSTRG.78559"; transcript_id "MSTRG.78559.1";
chr17	StringTie	exon	64145985	64146117	1000	-	.	gene_id "MSTRG.78559"; transcript_id "MSTRG.78559.1"; exon_number "1";
chr17	StringTie	exon	64146201	64149091	1000	-	.	gene_id "MSTRG.78559"; transcript_id "MSTRG.78559.1"; exon_number "2";
chr17	StringTie	exon	64150841	64150961	1000	-	.	gene_id "MSTRG.78559"; transcript_id "MSTRG.78559.1"; exon_number "3";
chr17	StringTie	exon	64152945	64153154	1000	-	.	gene_id "MSTRG.78559"; transcript_id "MSTRG.78559.1"; exon_number "4";
chr17	StringTie	exon	64154842	64154967	1000	-	.	gene_id "MSTRG.78559"; transcript_id "MSTRG.78559.1"; exon_number "5";
chr17	StringTie	exon	64160801	64160933	1000	-	.	gene_id "MSTRG.78559"; transcript_id "MSTRG.78559.1"; exon_number "6";
chr17	StringTie	exon	64171100	64171199	1000	-	.	gene_id "MSTRG.78559"; transcript_id "MSTRG.78559.1"; exon_number "7";
chr17	StringTie	exon	64177325	64177471	1000	-	.	gene_id "MSTRG.78559"; transcript_id "MSTRG.78559.1"; exon_number "8";
chr17	StringTie	exon	64188168	64188415	1000	-	.	gene_id "MSTRG.78559"; transcript_id "MSTRG.78559.1"; exon_number "9";
chr17	StringTie	exon	64193559	64193889	1000	-	.	gene_id "MSTRG.78559"; transcript_id "MSTRG.78559.1"; exon_number "10";
chr17	StringTie	exon	64194895	64195095	1000	-	.	gene_id "MSTRG.78559"; transcript_id "MSTRG.78559.1"; exon_number "11";
chr17	StringTie	exon	64212574	64214242	1000	-	.	gene_id "MSTRG.78559"; transcript_id "MSTRG.78559.1"; exon_number "12";
chr17	StringTie	exon	64263168	64263301	1000	-	.	gene_id "MSTRG.78559"; transcript_id "MSTRG.78559.1"; exon_number "13";
chr17	StringTie	transcript	64146477	64256091	1000	-	.	gene_id "MSTRG.78559"; transcript_id "MSTRG.78559.10";
chr17	StringTie	exon	64146477	64149115	1000	-	.	gene_id "MSTRG.78559"; transcript_id "MSTRG.78559.10"; exon_number "1";
chr17	StringTie	exon	64150841	64150961	1000	-	.	gene_id "MSTRG.78559"; transcript_id "MSTRG.78559.10"; exon_number "2";
chr17	StringTie	exon	64152945	64153154	1000	-	.	gene_id "MSTRG.78559"; transcript_id "MSTRG.78559.10"; exon_number "3";
chr17	StringTie	exon	64154842	64154967	1000	-	.	gene_id "MSTRG.78559"; transcript_id "MSTRG.78559.10"; exon_number "4";
chr17	StringTie	exon	64160801	64160933	1000	-	.	gene_id "MSTRG.78559"; transcript_id "MSTRG.78559.10"; exon_number "5";
chr17	StringTie	exon	64171100	64171199	1000	-	.	gene_id "MSTRG.78559"; transcript_id "MSTRG.78559.10"; exon_number "6";
chr17	StringTie	exon	64177325	64177471	1000	-	.	gene_id "MSTRG.78559"; transcript_id "MSTRG.78559.10"; exon_number "7";
chr17	StringTie	exon	64188168	64188415	1000	-	.	gene_id "MSTRG.78559"; transcript_id "MSTRG.78559.10"; exon_number "8";
chr17	StringTie	exon	64193559	64193889	1000	-	.	gene_id "MSTRG.78559"; transcript_id "MSTRG.78559.10"; exon_number "9";
chr17	StringTie	exon	64194895	64195095	1000	-	.	gene_id "MSTRG.78559"; transcript_id "MSTRG.78559.10"; exon_number "10";
chr17	StringTie	exon	64212574	64214242	1000	-	.	gene_id "MSTRG.78559"; transcript_id "MSTRG.78559.10"; exon_number "11";
chr17	StringTie	exon	64255711	64256091	1000	-	.	gene_id "MSTRG.78559"; transcript_id "MSTRG.78559.10"; exon_number "12";
chr17	StringTie	transcript	64146478	64238696	1000	-	.	gene_id "MSTRG.78559"; transcript_id "MSTRG.78559.11";
chr17	StringTie	exon	64146478	64149091	1000	-	.	gene_id "MSTRG.78559"; transcript_id "MSTRG.78559.11"; exon_number "1";
chr17	StringTie	exon	64150841	64150961	1000	-	.	gene_id "MSTRG.78559"; transcript_id "MSTRG.78559.11"; exon_number "2";
chr17	StringTie	exon	64152945	64153154	1000	-	.	gene_id "MSTRG.78559"; transcript_id "MSTRG.78559.11"; exon_number "3";
chr17	StringTie	exon	64154842	64154967	1000	-	.	gene_id "MSTRG.78559"; transcript_id "MSTRG.78559.11"; exon_number "4";
chr17	StringTie	exon	64160801	64160933	1000	-	.	gene_id "MSTRG.78559"; transcript_id "MSTRG.78559.11"; exon_number "5";
chr17	StringTie	exon	64171100	64171199	1000	-	.	gene_id "MSTRG.78559"; transcript_id "MSTRG.78559.11"; exon_number "6";
chr17	StringTie	exon	64177325	64177471	1000	-	.	gene_id "MSTRG.78559"; transcript_id "MSTRG.78559.11"; exon_number "7";
chr17	StringTie	exon	64188168	64188415	1000	-	.	gene_id "MSTRG.78559"; transcript_id "MSTRG.78559.11"; exon_number "8";
chr17	StringTie	exon	64193559	64193889	1000	-	.	gene_id "MSTRG.78559"; transcript_id "MSTRG.78559.11"; exon_number "9";
chr17	StringTie	exon	64194895	64195095	1000	-	.	gene_id "MSTRG.78559"; transcript_id "MSTRG.78559.11"; exon_number "10";
chr17	StringTie	exon	64212574	64214242	1000	-	.	gene_id "MSTRG.78559"; transcript_id "MSTRG.78559.11"; exon_number "11";
chr17	StringTie	exon	64238533	64238696	1000	-	.	gene_id "MSTRG.78559"; transcript_id "MSTRG.78559.11"; exon_number "12";
chr17	StringTie	transcript	64146482	64263331	1000	-	.	gene_id "MSTRG.78559"; transcript_id "MSTRG.78559.12";
chr17	StringTie	exon	64146482	64149091	1000	-	.	gene_id "MSTRG.78559"; transcript_id "MSTRG.78559.12"; exon_number "1";
chr17	StringTie	exon	64150841	64150961	1000	-	.	gene_id "MSTRG.78559"; transcript_id "MSTRG.78559.12"; exon_number "2";
chr17	StringTie	exon	64152945	64153154	1000	-	.	gene_id "MSTRG.78559"; transcript_id "MSTRG.78559.12"; exon_number "3";
chr17	StringTie	exon	64154842	64154961	1000	-	.	gene_id "MSTRG.78559"; transcript_id "MSTRG.78559.12"; exon_number "4";
chr17	StringTie	exon	64160801	64160933	1000	-	.	gene_id "MSTRG.78559"; transcript_id "MSTRG.78559.12"; exon_number "5";
chr17	StringTie	exon	64171100	64171199	1000	-	.	gene_id "MSTRG.78559"; transcript_id "MSTRG.78559.12"; exon_number "6";
chr17	StringTie	exon	64177325	64177471	1000	-	.	gene_id "MSTRG.78559"; transcript_id "MSTRG.78559.12"; exon_number "7";
chr17	StringTie	exon	64188168	64188415	1000	-	.	gene_id "MSTRG.78559"; transcript_id "MSTRG.78559.12"; exon_number "8";
chr17	StringTie	exon	64193559	64193889	1000	-	.	gene_id "MSTRG.78559"; transcript_id "MSTRG.78559.12"; exon_number "9";
chr17	StringTie	exon	64194895	64195095	1000	-	.	gene_id "MSTRG.78559"; transcript_id "MSTRG.78559.12"; exon_number "10";
chr17	StringTie	exon	64212574	64214242	1000	-	.	gene_id "MSTRG.78559"; transcript_id "MSTRG.78559.12"; exon_number "11";
chr17	StringTie	exon	64263168	64263331	1000	-	.	gene_id "MSTRG.78559"; transcript_id "MSTRG.78559.12"; exon_number "12";
chr17	StringTie	transcript	64146485	64263331	1000	-	.	gene_id "MSTRG.78559"; transcript_id "MSTRG.78559.13";
chr17	StringTie	exon	64146485	64149115	1000	-	.	gene_id "MSTRG.78559"; transcript_id "MSTRG.78559.13"; exon_number "1";
chr17	StringTie	exon	64150841	64150961	1000	-	.	gene_id "MSTRG.78559"; transcript_id "MSTRG.78559.13"; exon_number "2";
chr17	StringTie	exon	64152945	64153154	1000	-	.	gene_id "MSTRG.78559"; transcript_id "MSTRG.78559.13"; exon_number "3";
chr17	StringTie	exon	64154842	64154961	1000	-	.	gene_id "MSTRG.78559"; transcript_id "MSTRG.78559.13"; exon_number "4";
chr17	StringTie	exon	64160801	64160933	1000	-	.	gene_id "MSTRG.78559"; transcript_id "MSTRG.78559.13"; exon_number "5";
chr17	StringTie	exon	64171100	64171199	1000	-	.	gene_id "MSTRG.78559"; transcript_id "MSTRG.78559.13"; exon_number "6";
chr17	StringTie	exon	64177325	64177471	1000	-	.	gene_id "MSTRG.78559"; transcript_id "MSTRG.78559.13"; exon_number "7";
chr17	StringTie	exon	64188168	64188415	1000	-	.	gene_id "MSTRG.78559"; transcript_id "MSTRG.78559.13"; exon_number "8";
chr17	StringTie	exon	64193559	64193889	1000	-	.	gene_id "MSTRG.78559"; transcript_id "MSTRG.78559.13"; exon_number "9";
chr17	StringTie	exon	64194895	64195095	1000	-	.	gene_id "MSTRG.78559"; transcript_id "MSTRG.78559.13"; exon_number "10";
chr17	StringTie	exon	64212574	64214242	1000	-	.	gene_id "MSTRG.78559"; transcript_id "MSTRG.78559.13"; exon_number "11";
chr17	StringTie	exon	64263168	64263331	1000	-	.	gene_id "MSTRG.78559"; transcript_id "MSTRG.78559.13"; exon_number "12";
chr17	StringTie	transcript	64146495	64238591	1000	-	.	gene_id "MSTRG.78559"; transcript_id "MSTRG.78559.14";
chr17	StringTie	exon	64146495	64149091	1000	-	.	gene_id "MSTRG.78559"; transcript_id "MSTRG.78559.14"; exon_number "1";
chr17	StringTie	exon	64150841	64150961	1000	-	.	gene_id "MSTRG.78559"; transcript_id "MSTRG.78559.14"; exon_number "2";
chr17	StringTie	exon	64152945	64153154	1000	-	.	gene_id "MSTRG.78559"; transcript_id "MSTRG.78559.14"; exon_number "3";
chr17	StringTie	exon	64154842	64154961	1000	-	.	gene_id "MSTRG.78559"; transcript_id "MSTRG.78559.14"; exon_number "4";
chr17	StringTie	exon	64160801	64160933	1000	-	.	gene_id "MSTRG.78559"; transcript_id "MSTRG.78559.14"; exon_number "5";
chr17	StringTie	exon	64171100	64171199	1000	-	.	gene_id "MSTRG.78559"; transcript_id "MSTRG.78559.14"; exon_number "6";
chr17	StringTie	exon	64177325	64177471	1000	-	.	gene_id "MSTRG.78559"; transcript_id "MSTRG.78559.14"; exon_number "7";
chr17	StringTie	exon	64188168	64188415	1000	-	.	gene_id "MSTRG.78559"; transcript_id "MSTRG.78559.14"; exon_number "8";
chr17	StringTie	exon	64193559	64193889	1000	-	.	gene_id "MSTRG.78559"; transcript_id "MSTRG.78559.14"; exon_number "9";
chr17	StringTie	exon	64194895	64195095	1000	-	.	gene_id "MSTRG.78559"; transcript_id "MSTRG.78559.14"; exon_number "10";
chr17	StringTie	exon	64212574	64214242	1000	-	.	gene_id "MSTRG.78559"; transcript_id "MSTRG.78559.14"; exon_number "11";
chr17	StringTie	exon	64238568	64238591	1000	-	.	gene_id "MSTRG.78559"; transcript_id "MSTRG.78559.14"; exon_number "12";
chr17	StringTie	transcript	64146503	64242375	1000	-	.	gene_id "MSTRG.78559"; transcript_id "MSTRG.78559.15";
chr17	StringTie	exon	64146503	64149091	1000	-	.	gene_id "MSTRG.78559"; transcript_id "MSTRG.78559.15"; exon_number "1";
chr17	StringTie	exon	64150841	64150961	1000	-	.	gene_id "MSTRG.78559"; transcript_id "MSTRG.78559.15"; exon_number "2";
chr17	StringTie	exon	64152945	64153154	1000	-	.	gene_id "MSTRG.78559"; transcript_id "MSTRG.78559.15"; exon_number "3";
chr17	StringTie	exon	64154842	64154967	1000	-	.	gene_id "MSTRG.78559"; transcript_id "MSTRG.78559.15"; exon_number "4";
chr17	StringTie	exon	64160801	64160933	1000	-	.	gene_id "MSTRG.78559"; transcript_id "MSTRG.78559.15"; exon_number "5";
chr17	StringTie	exon	64171100	64171199	1000	-	.	gene_id "MSTRG.78559"; transcript_id "MSTRG.78559.15"; exon_number "6";
chr17	StringTie	exon	64177325	64177471	1000	-	.	gene_id "MSTRG.78559"; transcript_id "MSTRG.78559.15"; exon_number "7";
chr17	StringTie	exon	64188168	64188415	1000	-	.	gene_id "MSTRG.78559"; transcript_id "MSTRG.78559.15"; exon_number "8";
chr17	StringTie	exon	64193559	64193889	1000	-	.	gene_id "MSTRG.78559"; transcript_id "MSTRG.78559.15"; exon_number "9";
chr17	StringTie	exon	64194895	64195095	1000	-	.	gene_id "MSTRG.78559"; transcript_id "MSTRG.78559.15"; exon_number "10";
chr17	StringTie	exon	64212574	64214242	1000	-	.	gene_id "MSTRG.78559"; transcript_id "MSTRG.78559.15"; exon_number "11";
chr17	StringTie	exon	64242261	64242375	1000	-	.	gene_id "MSTRG.78559"; transcript_id "MSTRG.78559.15"; exon_number "12";
chr17	StringTie	transcript	64146856	64263272	1000	-	.	gene_id "MSTRG.78559"; transcript_id "MSTRG.78559.16";
chr17	StringTie	exon	64146856	64149091	1000	-	.	gene_id "MSTRG.78559"; transcript_id "MSTRG.78559.16"; exon_number "1";
chr17	StringTie	exon	64150841	64150961	1000	-	.	gene_id "MSTRG.78559"; transcript_id "MSTRG.78559.16"; exon_number "2";
chr17	StringTie	exon	64152945	64153154	1000	-	.	gene_id "MSTRG.78559"; transcript_id "MSTRG.78559.16"; exon_number "3";
chr17	StringTie	exon	64154842	64154967	1000	-	.	gene_id "MSTRG.78559"; transcript_id "MSTRG.78559.16"; exon_number "4";
chr17	StringTie	exon	64160801	64160933	1000	-	.	gene_id "MSTRG.78559"; transcript_id "MSTRG.78559.16"; exon_number "5";
chr17	StringTie	exon	64171100	64171199	1000	-	.	gene_id "MSTRG.78559"; transcript_id "MSTRG.78559.16"; exon_number "6";
chr17	StringTie	exon	64177325	64177471	1000	-	.	gene_id "MSTRG.78559"; transcript_id "MSTRG.78559.16"; exon_number "7";
chr17	StringTie	exon	64188168	64188415	1000	-	.	gene_id "MSTRG.78559"; transcript_id "MSTRG.78559.16"; exon_number "8";
chr17	StringTie	exon	64193559	64193889	1000	-	.	gene_id "MSTRG.78559"; transcript_id "MSTRG.78559.16"; exon_number "9";
chr17	StringTie	exon	64194895	64195095	1000	-	.	gene_id "MSTRG.78559"; transcript_id "MSTRG.78559.16"; exon_number "10";
chr17	StringTie	exon	64212574	64214242	1000	-	.	gene_id "MSTRG.78559"; transcript_id "MSTRG.78559.16"; exon_number "11";
chr17	StringTie	exon	64235973	64236027	1000	-	.	gene_id "MSTRG.78559"; transcript_id "MSTRG.78559.16"; exon_number "12";
chr17	StringTie	exon	64263168	64263272	1000	-	.	gene_id "MSTRG.78559"; transcript_id "MSTRG.78559.16"; exon_number "13";
chr17	StringTie	transcript	64146918	64263276	1000	-	.	gene_id "MSTRG.78559"; transcript_id "MSTRG.78559.17";
chr17	StringTie	exon	64146918	64149091	1000	-	.	gene_id "MSTRG.78559"; transcript_id "MSTRG.78559.17"; exon_number "1";
chr17	StringTie	exon	64150841	64150961	1000	-	.	gene_id "MSTRG.78559"; transcript_id "MSTRG.78559.17"; exon_number "2";
chr17	StringTie	exon	64152945	64153154	1000	-	.	gene_id "MSTRG.78559"; transcript_id "MSTRG.78559.17"; exon_number "3";
chr17	StringTie	exon	64154842	64154961	1000	-	.	gene_id "MSTRG.78559"; transcript_id "MSTRG.78559.17"; exon_number "4";
chr17	StringTie	exon	64160801	64160933	1000	-	.	gene_id "MSTRG.78559"; transcript_id "MSTRG.78559.17"; exon_number "5";
chr17	StringTie	exon	64171100	64171199	1000	-	.	gene_id "MSTRG.78559"; transcript_id "MSTRG.78559.17"; exon_number "6";
chr17	StringTie	exon	64177325	64177471	1000	-	.	gene_id "MSTRG.78559"; transcript_id "MSTRG.78559.17"; exon_number "7";
chr17	StringTie	exon	64188168	64188415	1000	-	.	gene_id "MSTRG.78559"; transcript_id "MSTRG.78559.17"; exon_number "8";
chr17	StringTie	exon	64193559	64193889	1000	-	.	gene_id "MSTRG.78559"; transcript_id "MSTRG.78559.17"; exon_number "9";
chr17	StringTie	exon	64194895	64195095	1000	-	.	gene_id "MSTRG.78559"; transcript_id "MSTRG.78559.17"; exon_number "10";
chr17	StringTie	exon	64212574	64214242	1000	-	.	gene_id "MSTRG.78559"; transcript_id "MSTRG.78559.17"; exon_number "11";
chr17	StringTie	exon	64263008	64263276	1000	-	.	gene_id "MSTRG.78559"; transcript_id "MSTRG.78559.17"; exon_number "12";
chr17	StringTie	transcript	64146982	64238595	1000	-	.	gene_id "MSTRG.78559"; transcript_id "MSTRG.78559.18";
chr17	StringTie	exon	64146982	64149091	1000	-	.	gene_id "MSTRG.78559"; transcript_id "MSTRG.78559.18"; exon_number "1";
chr17	StringTie	exon	64150841	64150961	1000	-	.	gene_id "MSTRG.78559"; transcript_id "MSTRG.78559.18"; exon_number "2";
chr17	StringTie	exon	64152945	64153154	1000	-	.	gene_id "MSTRG.78559"; transcript_id "MSTRG.78559.18"; exon_number "3";
chr17	StringTie	exon	64154842	64154967	1000	-	.	gene_id "MSTRG.78559"; transcript_id "MSTRG.78559.18"; exon_number "4";
chr17	StringTie	exon	64160801	64160933	1000	-	.	gene_id "MSTRG.78559"; transcript_id "MSTRG.78559.18"; exon_number "5";
chr17	StringTie	exon	64171100	64171199	1000	-	.	gene_id "MSTRG.78559"; transcript_id "MSTRG.78559.18"; exon_number "6";
chr17	StringTie	exon	64177325	64177471	1000	-	.	gene_id "MSTRG.78559"; transcript_id "MSTRG.78559.18"; exon_number "7";
chr17	StringTie	exon	64188168	64188415	1000	-	.	gene_id "MSTRG.78559"; transcript_id "MSTRG.78559.18"; exon_number "8";
chr17	StringTie	exon	64193559	64193889	1000	-	.	gene_id "MSTRG.78559"; transcript_id "MSTRG.78559.18"; exon_number "9";
chr17	StringTie	exon	64194895	64195095	1000	-	.	gene_id "MSTRG.78559"; transcript_id "MSTRG.78559.18"; exon_number "10";
chr17	StringTie	exon	64212574	64214242	1000	-	.	gene_id "MSTRG.78559"; transcript_id "MSTRG.78559.18"; exon_number "11";
chr17	StringTie	exon	64238568	64238595	1000	-	.	gene_id "MSTRG.78559"; transcript_id "MSTRG.78559.18"; exon_number "12";
chr17	StringTie	transcript	64146149	64263282	1000	-	.	gene_id "MSTRG.78559"; transcript_id "MSTRG.78559.2";
chr17	StringTie	exon	64146149	64149115	1000	-	.	gene_id "MSTRG.78559"; transcript_id "MSTRG.78559.2"; exon_number "1";
chr17	StringTie	exon	64150841	64150961	1000	-	.	gene_id "MSTRG.78559"; transcript_id "MSTRG.78559.2"; exon_number "2";
chr17	StringTie	exon	64152945	64153154	1000	-	.	gene_id "MSTRG.78559"; transcript_id "MSTRG.78559.2"; exon_number "3";
chr17	StringTie	exon	64154842	64154967	1000	-	.	gene_id "MSTRG.78559"; transcript_id "MSTRG.78559.2"; exon_number "4";
chr17	StringTie	exon	64160801	64160933	1000	-	.	gene_id "MSTRG.78559"; transcript_id "MSTRG.78559.2"; exon_number "5";
chr17	StringTie	exon	64171100	64171199	1000	-	.	gene_id "MSTRG.78559"; transcript_id "MSTRG.78559.2"; exon_number "6";
chr17	StringTie	exon	64177325	64177471	1000	-	.	gene_id "MSTRG.78559"; transcript_id "MSTRG.78559.2"; exon_number "7";
chr17	StringTie	exon	64188168	64188415	1000	-	.	gene_id "MSTRG.78559"; transcript_id "MSTRG.78559.2"; exon_number "8";
chr17	StringTie	exon	64193559	64193889	1000	-	.	gene_id "MSTRG.78559"; transcript_id "MSTRG.78559.2"; exon_number "9";
chr17	StringTie	exon	64194895	64195095	1000	-	.	gene_id "MSTRG.78559"; transcript_id "MSTRG.78559.2"; exon_number "10";
chr17	StringTie	exon	64212574	64214242	1000	-	.	gene_id "MSTRG.78559"; transcript_id "MSTRG.78559.2"; exon_number "11";
chr17	StringTie	exon	64239157	64239264	1000	-	.	gene_id "MSTRG.78559"; transcript_id "MSTRG.78559.2"; exon_number "12";
chr17	StringTie	exon	64242261	64242377	1000	-	.	gene_id "MSTRG.78559"; transcript_id "MSTRG.78559.2"; exon_number "13";
chr17	StringTie	exon	64263168	64263282	1000	-	.	gene_id "MSTRG.78559"; transcript_id "MSTRG.78559.2"; exon_number "14";
chr17	StringTie	transcript	64147233	64231990	1000	-	.	gene_id "MSTRG.78559"; transcript_id "MSTRG.78559.20";
chr17	StringTie	exon	64147233	64149091	1000	-	.	gene_id "MSTRG.78559"; transcript_id "MSTRG.78559.20"; exon_number "1";
chr17	StringTie	exon	64150841	64150961	1000	-	.	gene_id "MSTRG.78559"; transcript_id "MSTRG.78559.20"; exon_number "2";
chr17	StringTie	exon	64152945	64153154	1000	-	.	gene_id "MSTRG.78559"; transcript_id "MSTRG.78559.20"; exon_number "3";
chr17	StringTie	exon	64154842	64154967	1000	-	.	gene_id "MSTRG.78559"; transcript_id "MSTRG.78559.20"; exon_number "4";
chr17	StringTie	exon	64160801	64160933	1000	-	.	gene_id "MSTRG.78559"; transcript_id "MSTRG.78559.20"; exon_number "5";
chr17	StringTie	exon	64171100	64171199	1000	-	.	gene_id "MSTRG.78559"; transcript_id "MSTRG.78559.20"; exon_number "6";
chr17	StringTie	exon	64177325	64177471	1000	-	.	gene_id "MSTRG.78559"; transcript_id "MSTRG.78559.20"; exon_number "7";
chr17	StringTie	exon	64188168	64188415	1000	-	.	gene_id "MSTRG.78559"; transcript_id "MSTRG.78559.20"; exon_number "8";
chr17	StringTie	exon	64193559	64193889	1000	-	.	gene_id "MSTRG.78559"; transcript_id "MSTRG.78559.20"; exon_number "9";
chr17	StringTie	exon	64194895	64195095	1000	-	.	gene_id "MSTRG.78559"; transcript_id "MSTRG.78559.20"; exon_number "10";
chr17	StringTie	exon	64212574	64214242	1000	-	.	gene_id "MSTRG.78559"; transcript_id "MSTRG.78559.20"; exon_number "11";
chr17	StringTie	exon	64231959	64231990	1000	-	.	gene_id "MSTRG.78559"; transcript_id "MSTRG.78559.20"; exon_number "12";
chr17	StringTie	transcript	64147269	64263276	1000	-	.	gene_id "MSTRG.78559"; transcript_id "MSTRG.78559.21";
chr17	StringTie	exon	64147269	64149091	1000	-	.	gene_id "MSTRG.78559"; transcript_id "MSTRG.78559.21"; exon_number "1";
chr17	StringTie	exon	64150841	64150961	1000	-	.	gene_id "MSTRG.78559"; transcript_id "MSTRG.78559.21"; exon_number "2";
chr17	StringTie	exon	64152945	64153154	1000	-	.	gene_id "MSTRG.78559"; transcript_id "MSTRG.78559.21"; exon_number "3";
chr17	StringTie	exon	64154842	64154967	1000	-	.	gene_id "MSTRG.78559"; transcript_id "MSTRG.78559.21"; exon_number "4";
chr17	StringTie	exon	64160801	64160933	1000	-	.	gene_id "MSTRG.78559"; transcript_id "MSTRG.78559.21"; exon_number "5";
chr17	StringTie	exon	64171100	64171199	1000	-	.	gene_id "MSTRG.78559"; transcript_id "MSTRG.78559.21"; exon_number "6";
chr17	StringTie	exon	64177325	64177471	1000	-	.	gene_id "MSTRG.78559"; transcript_id "MSTRG.78559.21"; exon_number "7";
chr17	StringTie	exon	64188168	64188415	1000	-	.	gene_id "MSTRG.78559"; transcript_id "MSTRG.78559.21"; exon_number "8";
chr17	StringTie	exon	64193568	64193889	1000	-	.	gene_id "MSTRG.78559"; transcript_id "MSTRG.78559.21"; exon_number "9";
chr17	StringTie	exon	64194895	64195095	1000	-	.	gene_id "MSTRG.78559"; transcript_id "MSTRG.78559.21"; exon_number "10";
chr17	StringTie	exon	64212574	64214242	1000	-	.	gene_id "MSTRG.78559"; transcript_id "MSTRG.78559.21"; exon_number "11";
chr17	StringTie	exon	64239157	64239264	1000	-	.	gene_id "MSTRG.78559"; transcript_id "MSTRG.78559.21"; exon_number "12";
chr17	StringTie	exon	64242261	64242377	1000	-	.	gene_id "MSTRG.78559"; transcript_id "MSTRG.78559.21"; exon_number "13";
chr17	StringTie	exon	64263168	64263276	1000	-	.	gene_id "MSTRG.78559"; transcript_id "MSTRG.78559.21"; exon_number "14";
chr17	StringTie	transcript	64147271	64217524	1000	-	.	gene_id "MSTRG.78559"; transcript_id "MSTRG.78559.22";
chr17	StringTie	exon	64147271	64149091	1000	-	.	gene_id "MSTRG.78559"; transcript_id "MSTRG.78559.22"; exon_number "1";
chr17	StringTie	exon	64150841	64150961	1000	-	.	gene_id "MSTRG.78559"; transcript_id "MSTRG.78559.22"; exon_number "2";
chr17	StringTie	exon	64152945	64153154	1000	-	.	gene_id "MSTRG.78559"; transcript_id "MSTRG.78559.22"; exon_number "3";
chr17	StringTie	exon	64154842	64154967	1000	-	.	gene_id "MSTRG.78559"; transcript_id "MSTRG.78559.22"; exon_number "4";
chr17	StringTie	exon	64160801	64160933	1000	-	.	gene_id "MSTRG.78559"; transcript_id "MSTRG.78559.22"; exon_number "5";
chr17	StringTie	exon	64171100	64171199	1000	-	.	gene_id "MSTRG.78559"; transcript_id "MSTRG.78559.22"; exon_number "6";
chr17	StringTie	exon	64177325	64177471	1000	-	.	gene_id "MSTRG.78559"; transcript_id "MSTRG.78559.22"; exon_number "7";
chr17	StringTie	exon	64188168	64188415	1000	-	.	gene_id "MSTRG.78559"; transcript_id "MSTRG.78559.22"; exon_number "8";
chr17	StringTie	exon	64193559	64193889	1000	-	.	gene_id "MSTRG.78559"; transcript_id "MSTRG.78559.22"; exon_number "9";
chr17	StringTie	exon	64194895	64195095	1000	-	.	gene_id "MSTRG.78559"; transcript_id "MSTRG.78559.22"; exon_number "10";
chr17	StringTie	exon	64212574	64214242	1000	-	.	gene_id "MSTRG.78559"; transcript_id "MSTRG.78559.22"; exon_number "11";
chr17	StringTie	exon	64217509	64217524	1000	-	.	gene_id "MSTRG.78559"; transcript_id "MSTRG.78559.22"; exon_number "12";
chr17	StringTie	transcript	64147341	64262752	1000	-	.	gene_id "MSTRG.78559"; transcript_id "MSTRG.78559.23";
chr17	StringTie	exon	64147341	64149091	1000	-	.	gene_id "MSTRG.78559"; transcript_id "MSTRG.78559.23"; exon_number "1";
chr17	StringTie	exon	64150841	64150961	1000	-	.	gene_id "MSTRG.78559"; transcript_id "MSTRG.78559.23"; exon_number "2";
chr17	StringTie	exon	64152945	64153154	1000	-	.	gene_id "MSTRG.78559"; transcript_id "MSTRG.78559.23"; exon_number "3";
chr17	StringTie	exon	64154842	64154967	1000	-	.	gene_id "MSTRG.78559"; transcript_id "MSTRG.78559.23"; exon_number "4";
chr17	StringTie	exon	64160801	64160933	1000	-	.	gene_id "MSTRG.78559"; transcript_id "MSTRG.78559.23"; exon_number "5";
chr17	StringTie	exon	64171100	64171199	1000	-	.	gene_id "MSTRG.78559"; transcript_id "MSTRG.78559.23"; exon_number "6";
chr17	StringTie	exon	64177325	64177471	1000	-	.	gene_id "MSTRG.78559"; transcript_id "MSTRG.78559.23"; exon_number "7";
chr17	StringTie	exon	64188168	64188415	1000	-	.	gene_id "MSTRG.78559"; transcript_id "MSTRG.78559.23"; exon_number "8";
chr17	StringTie	exon	64193559	64193889	1000	-	.	gene_id "MSTRG.78559"; transcript_id "MSTRG.78559.23"; exon_number "9";
chr17	StringTie	exon	64194895	64195095	1000	-	.	gene_id "MSTRG.78559"; transcript_id "MSTRG.78559.23"; exon_number "10";
chr17	StringTie	exon	64212574	64214242	1000	-	.	gene_id "MSTRG.78559"; transcript_id "MSTRG.78559.23"; exon_number "11";
chr17	StringTie	exon	64262727	64262752	1000	-	.	gene_id "MSTRG.78559"; transcript_id "MSTRG.78559.23"; exon_number "12";
chr17	StringTie	transcript	64147398	64263035	1000	-	.	gene_id "MSTRG.78559"; transcript_id "MSTRG.78559.24";
chr17	StringTie	exon	64147398	64149091	1000	-	.	gene_id "MSTRG.78559"; transcript_id "MSTRG.78559.24"; exon_number "1";
chr17	StringTie	exon	64150841	64150961	1000	-	.	gene_id "MSTRG.78559"; transcript_id "MSTRG.78559.24"; exon_number "2";
chr17	StringTie	exon	64152945	64153154	1000	-	.	gene_id "MSTRG.78559"; transcript_id "MSTRG.78559.24"; exon_number "3";
chr17	StringTie	exon	64154842	64154967	1000	-	.	gene_id "MSTRG.78559"; transcript_id "MSTRG.78559.24"; exon_number "4";
chr17	StringTie	exon	64160801	64160933	1000	-	.	gene_id "MSTRG.78559"; transcript_id "MSTRG.78559.24"; exon_number "5";
chr17	StringTie	exon	64171100	64171199	1000	-	.	gene_id "MSTRG.78559"; transcript_id "MSTRG.78559.24"; exon_number "6";
chr17	StringTie	exon	64177325	64177471	1000	-	.	gene_id "MSTRG.78559"; transcript_id "MSTRG.78559.24"; exon_number "7";
chr17	StringTie	exon	64188168	64188415	1000	-	.	gene_id "MSTRG.78559"; transcript_id "MSTRG.78559.24"; exon_number "8";
chr17	StringTie	exon	64193559	64193889	1000	-	.	gene_id "MSTRG.78559"; transcript_id "MSTRG.78559.24"; exon_number "9";
chr17	StringTie	exon	64194895	64195095	1000	-	.	gene_id "MSTRG.78559"; transcript_id "MSTRG.78559.24"; exon_number "10";
chr17	StringTie	exon	64212574	64214242	1000	-	.	gene_id "MSTRG.78559"; transcript_id "MSTRG.78559.24"; exon_number "11";
chr17	StringTie	exon	64263008	64263035	1000	-	.	gene_id "MSTRG.78559"; transcript_id "MSTRG.78559.24"; exon_number "12";
chr17	StringTie	transcript	64146156	64263301	1000	-	.	gene_id "MSTRG.78559"; transcript_id "MSTRG.78559.3";
chr17	StringTie	exon	64146156	64149091	1000	-	.	gene_id "MSTRG.78559"; transcript_id "MSTRG.78559.3"; exon_number "1";
chr17	StringTie	exon	64150841	64150961	1000	-	.	gene_id "MSTRG.78559"; transcript_id "MSTRG.78559.3"; exon_number "2";
chr17	StringTie	exon	64152945	64153154	1000	-	.	gene_id "MSTRG.78559"; transcript_id "MSTRG.78559.3"; exon_number "3";
chr17	StringTie	exon	64154842	64154967	1000	-	.	gene_id "MSTRG.78559"; transcript_id "MSTRG.78559.3"; exon_number "4";
chr17	StringTie	exon	64160801	64160933	1000	-	.	gene_id "MSTRG.78559"; transcript_id "MSTRG.78559.3"; exon_number "5";
chr17	StringTie	exon	64171100	64171199	1000	-	.	gene_id "MSTRG.78559"; transcript_id "MSTRG.78559.3"; exon_number "6";
chr17	StringTie	exon	64177325	64177471	1000	-	.	gene_id "MSTRG.78559"; transcript_id "MSTRG.78559.3"; exon_number "7";
chr17	StringTie	exon	64188168	64188415	1000	-	.	gene_id "MSTRG.78559"; transcript_id "MSTRG.78559.3"; exon_number "8";
chr17	StringTie	exon	64193559	64193889	1000	-	.	gene_id "MSTRG.78559"; transcript_id "MSTRG.78559.3"; exon_number "9";
chr17	StringTie	exon	64194895	64195095	1000	-	.	gene_id "MSTRG.78559"; transcript_id "MSTRG.78559.3"; exon_number "10";
chr17	StringTie	exon	64212574	64214242	1000	-	.	gene_id "MSTRG.78559"; transcript_id "MSTRG.78559.3"; exon_number "11";
chr17	StringTie	exon	64239157	64239264	1000	-	.	gene_id "MSTRG.78559"; transcript_id "MSTRG.78559.3"; exon_number "12";
chr17	StringTie	exon	64242261	64242377	1000	-	.	gene_id "MSTRG.78559"; transcript_id "MSTRG.78559.3"; exon_number "13";
chr17	StringTie	exon	64263168	64263301	1000	-	.	gene_id "MSTRG.78559"; transcript_id "MSTRG.78559.3"; exon_number "14";
chr17	StringTie	transcript	64146158	64234039	1000	-	.	gene_id "MSTRG.78559"; transcript_id "MSTRG.78559.4";
chr17	StringTie	exon	64146158	64149091	1000	-	.	gene_id "MSTRG.78559"; transcript_id "MSTRG.78559.4"; exon_number "1";
chr17	StringTie	exon	64150841	64150961	1000	-	.	gene_id "MSTRG.78559"; transcript_id "MSTRG.78559.4"; exon_number "2";
chr17	StringTie	exon	64152945	64153154	1000	-	.	gene_id "MSTRG.78559"; transcript_id "MSTRG.78559.4"; exon_number "3";
chr17	StringTie	exon	64154842	64154967	1000	-	.	gene_id "MSTRG.78559"; transcript_id "MSTRG.78559.4"; exon_number "4";
chr17	StringTie	exon	64160801	64160933	1000	-	.	gene_id "MSTRG.78559"; transcript_id "MSTRG.78559.4"; exon_number "5";
chr17	StringTie	exon	64171100	64171199	1000	-	.	gene_id "MSTRG.78559"; transcript_id "MSTRG.78559.4"; exon_number "6";
chr17	StringTie	exon	64177325	64177471	1000	-	.	gene_id "MSTRG.78559"; transcript_id "MSTRG.78559.4"; exon_number "7";
chr17	StringTie	exon	64188168	64188415	1000	-	.	gene_id "MSTRG.78559"; transcript_id "MSTRG.78559.4"; exon_number "8";
chr17	StringTie	exon	64193559	64193889	1000	-	.	gene_id "MSTRG.78559"; transcript_id "MSTRG.78559.4"; exon_number "9";
chr17	StringTie	exon	64194895	64195095	1000	-	.	gene_id "MSTRG.78559"; transcript_id "MSTRG.78559.4"; exon_number "10";
chr17	StringTie	exon	64212574	64214242	1000	-	.	gene_id "MSTRG.78559"; transcript_id "MSTRG.78559.4"; exon_number "11";
chr17	StringTie	exon	64233930	64234039	1000	-	.	gene_id "MSTRG.78559"; transcript_id "MSTRG.78559.4"; exon_number "12";
chr17	StringTie	transcript	64146473	64263256	1000	-	.	gene_id "MSTRG.78559"; transcript_id "MSTRG.78559.5";
chr17	StringTie	exon	64146473	64149091	1000	-	.	gene_id "MSTRG.78559"; transcript_id "MSTRG.78559.5"; exon_number "1";
chr17	StringTie	exon	64150841	64150961	1000	-	.	gene_id "MSTRG.78559"; transcript_id "MSTRG.78559.5"; exon_number "2";
chr17	StringTie	exon	64152945	64153154	1000	-	.	gene_id "MSTRG.78559"; transcript_id "MSTRG.78559.5"; exon_number "3";
chr17	StringTie	exon	64154842	64154967	1000	-	.	gene_id "MSTRG.78559"; transcript_id "MSTRG.78559.5"; exon_number "4";
chr17	StringTie	exon	64160801	64160933	1000	-	.	gene_id "MSTRG.78559"; transcript_id "MSTRG.78559.5"; exon_number "5";
chr17	StringTie	exon	64171100	64171199	1000	-	.	gene_id "MSTRG.78559"; transcript_id "MSTRG.78559.5"; exon_number "6";
chr17	StringTie	exon	64177325	64177471	1000	-	.	gene_id "MSTRG.78559"; transcript_id "MSTRG.78559.5"; exon_number "7";
chr17	StringTie	exon	64188168	64188415	1000	-	.	gene_id "MSTRG.78559"; transcript_id "MSTRG.78559.5"; exon_number "8";
chr17	StringTie	exon	64193559	64193889	1000	-	.	gene_id "MSTRG.78559"; transcript_id "MSTRG.78559.5"; exon_number "9";
chr17	StringTie	exon	64194895	64195095	1000	-	.	gene_id "MSTRG.78559"; transcript_id "MSTRG.78559.5"; exon_number "10";
chr17	StringTie	exon	64212574	64214242	1000	-	.	gene_id "MSTRG.78559"; transcript_id "MSTRG.78559.5"; exon_number "11";
chr17	StringTie	exon	64235973	64236027	1000	-	.	gene_id "MSTRG.78559"; transcript_id "MSTRG.78559.5"; exon_number "12";
chr17	StringTie	exon	64242261	64242377	1000	-	.	gene_id "MSTRG.78559"; transcript_id "MSTRG.78559.5"; exon_number "13";
chr17	StringTie	exon	64263168	64263256	1000	-	.	gene_id "MSTRG.78559"; transcript_id "MSTRG.78559.5"; exon_number "14";
chr17	StringTie	transcript	64146473	64233953	1000	-	.	gene_id "MSTRG.78559"; transcript_id "MSTRG.78559.6";
chr17	StringTie	exon	64146473	64149091	1000	-	.	gene_id "MSTRG.78559"; transcript_id "MSTRG.78559.6"; exon_number "1";
chr17	StringTie	exon	64150841	64150961	1000	-	.	gene_id "MSTRG.78559"; transcript_id "MSTRG.78559.6"; exon_number "2";
chr17	StringTie	exon	64152945	64153154	1000	-	.	gene_id "MSTRG.78559"; transcript_id "MSTRG.78559.6"; exon_number "3";
chr17	StringTie	exon	64154842	64154961	1000	-	.	gene_id "MSTRG.78559"; transcript_id "MSTRG.78559.6"; exon_number "4";
chr17	StringTie	exon	64160801	64160933	1000	-	.	gene_id "MSTRG.78559"; transcript_id "MSTRG.78559.6"; exon_number "5";
chr17	StringTie	exon	64171100	64171199	1000	-	.	gene_id "MSTRG.78559"; transcript_id "MSTRG.78559.6"; exon_number "6";
chr17	StringTie	exon	64177325	64177471	1000	-	.	gene_id "MSTRG.78559"; transcript_id "MSTRG.78559.6"; exon_number "7";
chr17	StringTie	exon	64188168	64188415	1000	-	.	gene_id "MSTRG.78559"; transcript_id "MSTRG.78559.6"; exon_number "8";
chr17	StringTie	exon	64193559	64193889	1000	-	.	gene_id "MSTRG.78559"; transcript_id "MSTRG.78559.6"; exon_number "9";
chr17	StringTie	exon	64194895	64195095	1000	-	.	gene_id "MSTRG.78559"; transcript_id "MSTRG.78559.6"; exon_number "10";
chr17	StringTie	exon	64212574	64214242	1000	-	.	gene_id "MSTRG.78559"; transcript_id "MSTRG.78559.6"; exon_number "11";
chr17	StringTie	exon	64233930	64233953	1000	-	.	gene_id "MSTRG.78559"; transcript_id "MSTRG.78559.6"; exon_number "12";
chr17	StringTie	transcript	64146473	64238596	1000	-	.	gene_id "MSTRG.78559"; transcript_id "MSTRG.78559.7";
chr17	StringTie	exon	64146473	64149091	1000	-	.	gene_id "MSTRG.78559"; transcript_id "MSTRG.78559.7"; exon_number "1";
chr17	StringTie	exon	64150841	64150961	1000	-	.	gene_id "MSTRG.78559"; transcript_id "MSTRG.78559.7"; exon_number "2";
chr17	StringTie	exon	64152945	64153154	1000	-	.	gene_id "MSTRG.78559"; transcript_id "MSTRG.78559.7"; exon_number "3";
chr17	StringTie	exon	64154842	64154967	1000	-	.	gene_id "MSTRG.78559"; transcript_id "MSTRG.78559.7"; exon_number "4";
chr17	StringTie	exon	64160801	64160933	1000	-	.	gene_id "MSTRG.78559"; transcript_id "MSTRG.78559.7"; exon_number "5";
chr17	StringTie	exon	64171100	64171199	1000	-	.	gene_id "MSTRG.78559"; transcript_id "MSTRG.78559.7"; exon_number "6";
chr17	StringTie	exon	64177325	64177471	1000	-	.	gene_id "MSTRG.78559"; transcript_id "MSTRG.78559.7"; exon_number "7";
chr17	StringTie	exon	64188168	64188415	1000	-	.	gene_id "MSTRG.78559"; transcript_id "MSTRG.78559.7"; exon_number "8";
chr17	StringTie	exon	64193559	64193889	1000	-	.	gene_id "MSTRG.78559"; transcript_id "MSTRG.78559.7"; exon_number "9";
chr17	StringTie	exon	64194895	64195095	1000	-	.	gene_id "MSTRG.78559"; transcript_id "MSTRG.78559.7"; exon_number "10";
chr17	StringTie	exon	64212574	64214242	1000	-	.	gene_id "MSTRG.78559"; transcript_id "MSTRG.78559.7"; exon_number "11";
chr17	StringTie	exon	64235973	64236027	1000	-	.	gene_id "MSTRG.78559"; transcript_id "MSTRG.78559.7"; exon_number "12";
chr17	StringTie	exon	64238533	64238596	1000	-	.	gene_id "MSTRG.78559"; transcript_id "MSTRG.78559.7"; exon_number "13";
chr17	StringTie	transcript	64146474	64224670	1000	-	.	gene_id "MSTRG.78559"; transcript_id "MSTRG.78559.8";
chr17	StringTie	exon	64146474	64149091	1000	-	.	gene_id "MSTRG.78559"; transcript_id "MSTRG.78559.8"; exon_number "1";
chr17	StringTie	exon	64150841	64150961	1000	-	.	gene_id "MSTRG.78559"; transcript_id "MSTRG.78559.8"; exon_number "2";
chr17	StringTie	exon	64152945	64153154	1000	-	.	gene_id "MSTRG.78559"; transcript_id "MSTRG.78559.8"; exon_number "3";
chr17	StringTie	exon	64154842	64154967	1000	-	.	gene_id "MSTRG.78559"; transcript_id "MSTRG.78559.8"; exon_number "4";
chr17	StringTie	exon	64160801	64160933	1000	-	.	gene_id "MSTRG.78559"; transcript_id "MSTRG.78559.8"; exon_number "5";
chr17	StringTie	exon	64171100	64171199	1000	-	.	gene_id "MSTRG.78559"; transcript_id "MSTRG.78559.8"; exon_number "6";
chr17	StringTie	exon	64177325	64177471	1000	-	.	gene_id "MSTRG.78559"; transcript_id "MSTRG.78559.8"; exon_number "7";
chr17	StringTie	exon	64188168	64188415	1000	-	.	gene_id "MSTRG.78559"; transcript_id "MSTRG.78559.8"; exon_number "8";
chr17	StringTie	exon	64193559	64193889	1000	-	.	gene_id "MSTRG.78559"; transcript_id "MSTRG.78559.8"; exon_number "9";
chr17	StringTie	exon	64194895	64195095	1000	-	.	gene_id "MSTRG.78559"; transcript_id "MSTRG.78559.8"; exon_number "10";
chr17	StringTie	exon	64212574	64214242	1000	-	.	gene_id "MSTRG.78559"; transcript_id "MSTRG.78559.8"; exon_number "11";
chr17	StringTie	exon	64224622	64224670	1000	-	.	gene_id "MSTRG.78559"; transcript_id "MSTRG.78559.8"; exon_number "12";
chr17	StringTie	transcript	64146475	64263293	1000	-	.	gene_id "MSTRG.78559"; transcript_id "MSTRG.78559.9";
chr17	StringTie	exon	64146475	64149091	1000	-	.	gene_id "MSTRG.78559"; transcript_id "MSTRG.78559.9"; exon_number "1";
chr17	StringTie	exon	64150841	64150961	1000	-	.	gene_id "MSTRG.78559"; transcript_id "MSTRG.78559.9"; exon_number "2";
chr17	StringTie	exon	64152945	64153154	1000	-	.	gene_id "MSTRG.78559"; transcript_id "MSTRG.78559.9"; exon_number "3";
chr17	StringTie	exon	64154842	64154967	1000	-	.	gene_id "MSTRG.78559"; transcript_id "MSTRG.78559.9"; exon_number "4";
chr17	StringTie	exon	64160801	64160933	1000	-	.	gene_id "MSTRG.78559"; transcript_id "MSTRG.78559.9"; exon_number "5";
chr17	StringTie	exon	64171100	64171199	1000	-	.	gene_id "MSTRG.78559"; transcript_id "MSTRG.78559.9"; exon_number "6";
chr17	StringTie	exon	64177325	64177471	1000	-	.	gene_id "MSTRG.78559"; transcript_id "MSTRG.78559.9"; exon_number "7";
chr17	StringTie	exon	64188168	64188415	1000	-	.	gene_id "MSTRG.78559"; transcript_id "MSTRG.78559.9"; exon_number "8";
chr17	StringTie	exon	64193559	64193889	1000	-	.	gene_id "MSTRG.78559"; transcript_id "MSTRG.78559.9"; exon_number "9";
chr17	StringTie	exon	64194895	64195095	1000	-	.	gene_id "MSTRG.78559"; transcript_id "MSTRG.78559.9"; exon_number "10";
chr17	StringTie	exon	64212574	64214242	1000	-	.	gene_id "MSTRG.78559"; transcript_id "MSTRG.78559.9"; exon_number "11";
chr17	StringTie	exon	64235973	64236027	1000	-	.	gene_id "MSTRG.78559"; transcript_id "MSTRG.78559.9"; exon_number "12";
chr17	StringTie	exon	64242261	64242374	1000	-	.	gene_id "MSTRG.78559"; transcript_id "MSTRG.78559.9"; exon_number "13";
chr17	StringTie	exon	64263168	64263293	1000	-	.	gene_id "MSTRG.78559"; transcript_id "MSTRG.78559.9"; exon_number "14";
chr1	StringTie	transcript	108223341	108244067	1000	-	.	gene_id "MSTRG.7856"; transcript_id "ENST00000415641"; gene_name "NBPF4"; ref_gene_id "ENSG00000196427";
chr1	StringTie	exon	108223341	108223746	1000	-	.	gene_id "MSTRG.7856"; transcript_id "ENST00000415641"; exon_number "1"; gene_name "NBPF4"; ref_gene_id "ENSG00000196427";
chr1	StringTie	exon	108226679	108226893	1000	-	.	gene_id "MSTRG.7856"; transcript_id "ENST00000415641"; exon_number "2"; gene_name "NBPF4"; ref_gene_id "ENSG00000196427";
chr1	StringTie	exon	108228920	108229156	1000	-	.	gene_id "MSTRG.7856"; transcript_id "ENST00000415641"; exon_number "3"; gene_name "NBPF4"; ref_gene_id "ENSG00000196427";
chr1	StringTie	exon	108232256	108232428	1000	-	.	gene_id "MSTRG.7856"; transcript_id "ENST00000415641"; exon_number "4"; gene_name "NBPF4"; ref_gene_id "ENSG00000196427";
chr1	StringTie	exon	108233160	108233211	1000	-	.	gene_id "MSTRG.7856"; transcript_id "ENST00000415641"; exon_number "5"; gene_name "NBPF4"; ref_gene_id "ENSG00000196427";
chr1	StringTie	exon	108234242	108234411	1000	-	.	gene_id "MSTRG.7856"; transcript_id "ENST00000415641"; exon_number "6"; gene_name "NBPF4"; ref_gene_id "ENSG00000196427";
chr1	StringTie	exon	108235236	108235287	1000	-	.	gene_id "MSTRG.7856"; transcript_id "ENST00000415641"; exon_number "7"; gene_name "NBPF4"; ref_gene_id "ENSG00000196427";
chr1	StringTie	exon	108236270	108236409	1000	-	.	gene_id "MSTRG.7856"; transcript_id "ENST00000415641"; exon_number "8"; gene_name "NBPF4"; ref_gene_id "ENSG00000196427";
chr1	StringTie	exon	108237287	108237338	1000	-	.	gene_id "MSTRG.7856"; transcript_id "ENST00000415641"; exon_number "9"; gene_name "NBPF4"; ref_gene_id "ENSG00000196427";
chr1	StringTie	exon	108238748	108238959	1000	-	.	gene_id "MSTRG.7856"; transcript_id "ENST00000415641"; exon_number "10"; gene_name "NBPF4"; ref_gene_id "ENSG00000196427";
chr1	StringTie	exon	108239828	108239906	1000	-	.	gene_id "MSTRG.7856"; transcript_id "ENST00000415641"; exon_number "11"; gene_name "NBPF4"; ref_gene_id "ENSG00000196427";
chr1	StringTie	exon	108240950	108241164	1000	-	.	gene_id "MSTRG.7856"; transcript_id "ENST00000415641"; exon_number "12"; gene_name "NBPF4"; ref_gene_id "ENSG00000196427";
chr1	StringTie	exon	108242074	108242173	1000	-	.	gene_id "MSTRG.7856"; transcript_id "ENST00000415641"; exon_number "13"; gene_name "NBPF4"; ref_gene_id "ENSG00000196427";
chr1	StringTie	exon	108243584	108243796	1000	-	.	gene_id "MSTRG.7856"; transcript_id "ENST00000415641"; exon_number "14"; gene_name "NBPF4"; ref_gene_id "ENSG00000196427";
chr1	StringTie	exon	108243899	108244067	1000	-	.	gene_id "MSTRG.7856"; transcript_id "ENST00000415641"; exon_number "15"; gene_name "NBPF4"; ref_gene_id "ENSG00000196427";
chr1	StringTie	transcript	108261196	108273689	1000	-	.	gene_id "MSTRG.7856"; transcript_id "ENST00000438965"; gene_name "RP11-483I13.2"; ref_gene_id "ENSG00000238122";
chr1	StringTie	exon	108261196	108262790	1000	-	.	gene_id "MSTRG.7856"; transcript_id "ENST00000438965"; exon_number "1"; gene_name "RP11-483I13.2"; ref_gene_id "ENSG00000238122";
chr1	StringTie	exon	108272804	108273689	1000	-	.	gene_id "MSTRG.7856"; transcript_id "ENST00000438965"; exon_number "2"; gene_name "RP11-483I13.2"; ref_gene_id "ENSG00000238122";
chr1	StringTie	transcript	108223705	108244081	1000	-	.	gene_id "MSTRG.7856"; transcript_id "ENST00000613157"; gene_name "NBPF4"; ref_gene_id "ENSG00000196427";
chr1	StringTie	exon	108223705	108223746	1000	-	.	gene_id "MSTRG.7856"; transcript_id "ENST00000613157"; exon_number "1"; gene_name "NBPF4"; ref_gene_id "ENSG00000196427";
chr1	StringTie	exon	108226679	108226893	1000	-	.	gene_id "MSTRG.7856"; transcript_id "ENST00000613157"; exon_number "2"; gene_name "NBPF4"; ref_gene_id "ENSG00000196427";
chr1	StringTie	exon	108228920	108229156	1000	-	.	gene_id "MSTRG.7856"; transcript_id "ENST00000613157"; exon_number "3"; gene_name "NBPF4"; ref_gene_id "ENSG00000196427";
chr1	StringTie	exon	108232256	108232428	1000	-	.	gene_id "MSTRG.7856"; transcript_id "ENST00000613157"; exon_number "4"; gene_name "NBPF4"; ref_gene_id "ENSG00000196427";
chr1	StringTie	exon	108233160	108233211	1000	-	.	gene_id "MSTRG.7856"; transcript_id "ENST00000613157"; exon_number "5"; gene_name "NBPF4"; ref_gene_id "ENSG00000196427";
chr1	StringTie	exon	108234242	108234411	1000	-	.	gene_id "MSTRG.7856"; transcript_id "ENST00000613157"; exon_number "6"; gene_name "NBPF4"; ref_gene_id "ENSG00000196427";
chr1	StringTie	exon	108235236	108235287	1000	-	.	gene_id "MSTRG.7856"; transcript_id "ENST00000613157"; exon_number "7"; gene_name "NBPF4"; ref_gene_id "ENSG00000196427";
chr1	StringTie	exon	108236270	108236409	1000	-	.	gene_id "MSTRG.7856"; transcript_id "ENST00000613157"; exon_number "8"; gene_name "NBPF4"; ref_gene_id "ENSG00000196427";
chr1	StringTie	exon	108237011	108237097	1000	-	.	gene_id "MSTRG.7856"; transcript_id "ENST00000613157"; exon_number "9"; gene_name "NBPF4"; ref_gene_id "ENSG00000196427";
chr1	StringTie	exon	108237287	108237338	1000	-	.	gene_id "MSTRG.7856"; transcript_id "ENST00000613157"; exon_number "10"; gene_name "NBPF4"; ref_gene_id "ENSG00000196427";
chr1	StringTie	exon	108238748	108238959	1000	-	.	gene_id "MSTRG.7856"; transcript_id "ENST00000613157"; exon_number "11"; gene_name "NBPF4"; ref_gene_id "ENSG00000196427";
chr1	StringTie	exon	108239828	108239906	1000	-	.	gene_id "MSTRG.7856"; transcript_id "ENST00000613157"; exon_number "12"; gene_name "NBPF4"; ref_gene_id "ENSG00000196427";
chr1	StringTie	exon	108240950	108241164	1000	-	.	gene_id "MSTRG.7856"; transcript_id "ENST00000613157"; exon_number "13"; gene_name "NBPF4"; ref_gene_id "ENSG00000196427";
chr1	StringTie	exon	108242074	108242173	1000	-	.	gene_id "MSTRG.7856"; transcript_id "ENST00000613157"; exon_number "14"; gene_name "NBPF4"; ref_gene_id "ENSG00000196427";
chr1	StringTie	exon	108243584	108243796	1000	-	.	gene_id "MSTRG.7856"; transcript_id "ENST00000613157"; exon_number "15"; gene_name "NBPF4"; ref_gene_id "ENSG00000196427";
chr1	StringTie	exon	108243899	108244081	1000	-	.	gene_id "MSTRG.7856"; transcript_id "ENST00000613157"; exon_number "16"; gene_name "NBPF4"; ref_gene_id "ENSG00000196427";
chr1	StringTie	transcript	108222208	108278849	1000	-	.	gene_id "MSTRG.7856"; transcript_id "MSTRG.7856.1";
chr1	StringTie	exon	108222208	108223746	1000	-	.	gene_id "MSTRG.7856"; transcript_id "MSTRG.7856.1"; exon_number "1";
chr1	StringTie	exon	108226679	108226893	1000	-	.	gene_id "MSTRG.7856"; transcript_id "MSTRG.7856.1"; exon_number "2";
chr1	StringTie	exon	108228920	108229156	1000	-	.	gene_id "MSTRG.7856"; transcript_id "MSTRG.7856.1"; exon_number "3";
chr1	StringTie	exon	108232256	108232428	1000	-	.	gene_id "MSTRG.7856"; transcript_id "MSTRG.7856.1"; exon_number "4";
chr1	StringTie	exon	108233160	108233211	1000	-	.	gene_id "MSTRG.7856"; transcript_id "MSTRG.7856.1"; exon_number "5";
chr1	StringTie	exon	108234242	108234411	1000	-	.	gene_id "MSTRG.7856"; transcript_id "MSTRG.7856.1"; exon_number "6";
chr1	StringTie	exon	108235236	108235287	1000	-	.	gene_id "MSTRG.7856"; transcript_id "MSTRG.7856.1"; exon_number "7";
chr1	StringTie	exon	108236270	108236409	1000	-	.	gene_id "MSTRG.7856"; transcript_id "MSTRG.7856.1"; exon_number "8";
chr1	StringTie	exon	108237011	108237097	1000	-	.	gene_id "MSTRG.7856"; transcript_id "MSTRG.7856.1"; exon_number "9";
chr1	StringTie	exon	108237287	108237338	1000	-	.	gene_id "MSTRG.7856"; transcript_id "MSTRG.7856.1"; exon_number "10";
chr1	StringTie	exon	108238748	108238959	1000	-	.	gene_id "MSTRG.7856"; transcript_id "MSTRG.7856.1"; exon_number "11";
chr1	StringTie	exon	108239828	108239906	1000	-	.	gene_id "MSTRG.7856"; transcript_id "MSTRG.7856.1"; exon_number "12";
chr1	StringTie	exon	108240950	108241164	1000	-	.	gene_id "MSTRG.7856"; transcript_id "MSTRG.7856.1"; exon_number "13";
chr1	StringTie	exon	108242074	108242173	1000	-	.	gene_id "MSTRG.7856"; transcript_id "MSTRG.7856.1"; exon_number "14";
chr1	StringTie	exon	108243584	108243796	1000	-	.	gene_id "MSTRG.7856"; transcript_id "MSTRG.7856.1"; exon_number "15";
chr1	StringTie	exon	108243899	108244054	1000	-	.	gene_id "MSTRG.7856"; transcript_id "MSTRG.7856.1"; exon_number "16";
chr1	StringTie	exon	108246602	108247681	1000	-	.	gene_id "MSTRG.7856"; transcript_id "MSTRG.7856.1"; exon_number "17";
chr1	StringTie	exon	108259242	108259282	1000	-	.	gene_id "MSTRG.7856"; transcript_id "MSTRG.7856.1"; exon_number "18";
chr1	StringTie	exon	108259562	108259679	1000	-	.	gene_id "MSTRG.7856"; transcript_id "MSTRG.7856.1"; exon_number "19";
chr1	StringTie	exon	108261531	108262790	1000	-	.	gene_id "MSTRG.7856"; transcript_id "MSTRG.7856.1"; exon_number "20";
chr1	StringTie	exon	108268611	108278849	1000	-	.	gene_id "MSTRG.7856"; transcript_id "MSTRG.7856.1"; exon_number "21";
chr1	StringTie	transcript	108228921	108230001	1000	-	.	gene_id "MSTRG.7856"; transcript_id "MSTRG.7856.12";
chr1	StringTie	exon	108228921	108229156	1000	-	.	gene_id "MSTRG.7856"; transcript_id "MSTRG.7856.12"; exon_number "1";
chr1	StringTie	exon	108229955	108230001	1000	-	.	gene_id "MSTRG.7856"; transcript_id "MSTRG.7856.12"; exon_number "2";
chr1	StringTie	transcript	108234231	108277757	1000	-	.	gene_id "MSTRG.7856"; transcript_id "MSTRG.7856.13";
chr1	StringTie	exon	108234231	108242173	1000	-	.	gene_id "MSTRG.7856"; transcript_id "MSTRG.7856.13"; exon_number "1";
chr1	StringTie	exon	108243584	108243796	1000	-	.	gene_id "MSTRG.7856"; transcript_id "MSTRG.7856.13"; exon_number "2";
chr1	StringTie	exon	108243899	108244054	1000	-	.	gene_id "MSTRG.7856"; transcript_id "MSTRG.7856.13"; exon_number "3";
chr1	StringTie	exon	108246602	108247681	1000	-	.	gene_id "MSTRG.7856"; transcript_id "MSTRG.7856.13"; exon_number "4";
chr1	StringTie	exon	108259242	108259282	1000	-	.	gene_id "MSTRG.7856"; transcript_id "MSTRG.7856.13"; exon_number "5";
chr1	StringTie	exon	108261531	108262790	1000	-	.	gene_id "MSTRG.7856"; transcript_id "MSTRG.7856.13"; exon_number "6";
chr1	StringTie	exon	108272804	108277757	1000	-	.	gene_id "MSTRG.7856"; transcript_id "MSTRG.7856.13"; exon_number "7";
chr1	StringTie	transcript	108234234	108277757	1000	-	.	gene_id "MSTRG.7856"; transcript_id "MSTRG.7856.14";
chr1	StringTie	exon	108234234	108242173	1000	-	.	gene_id "MSTRG.7856"; transcript_id "MSTRG.7856.14"; exon_number "1";
chr1	StringTie	exon	108243584	108243796	1000	-	.	gene_id "MSTRG.7856"; transcript_id "MSTRG.7856.14"; exon_number "2";
chr1	StringTie	exon	108243899	108244054	1000	-	.	gene_id "MSTRG.7856"; transcript_id "MSTRG.7856.14"; exon_number "3";
chr1	StringTie	exon	108246602	108247681	1000	-	.	gene_id "MSTRG.7856"; transcript_id "MSTRG.7856.14"; exon_number "4";
chr1	StringTie	exon	108259242	108259282	1000	-	.	gene_id "MSTRG.7856"; transcript_id "MSTRG.7856.14"; exon_number "5";
chr1	StringTie	exon	108259562	108259706	1000	-	.	gene_id "MSTRG.7856"; transcript_id "MSTRG.7856.14"; exon_number "6";
chr1	StringTie	exon	108261531	108262790	1000	-	.	gene_id "MSTRG.7856"; transcript_id "MSTRG.7856.14"; exon_number "7";
chr1	StringTie	exon	108265087	108277757	1000	-	.	gene_id "MSTRG.7856"; transcript_id "MSTRG.7856.14"; exon_number "8";
chr1	StringTie	transcript	108234236	108265846	1000	-	.	gene_id "MSTRG.7856"; transcript_id "MSTRG.7856.15";
chr1	StringTie	exon	108234236	108244054	1000	-	.	gene_id "MSTRG.7856"; transcript_id "MSTRG.7856.15"; exon_number "1";
chr1	StringTie	exon	108246602	108247681	1000	-	.	gene_id "MSTRG.7856"; transcript_id "MSTRG.7856.15"; exon_number "2";
chr1	StringTie	exon	108259242	108259282	1000	-	.	gene_id "MSTRG.7856"; transcript_id "MSTRG.7856.15"; exon_number "3";
chr1	StringTie	exon	108259562	108259706	1000	-	.	gene_id "MSTRG.7856"; transcript_id "MSTRG.7856.15"; exon_number "4";
chr1	StringTie	exon	108261531	108265846	1000	-	.	gene_id "MSTRG.7856"; transcript_id "MSTRG.7856.15"; exon_number "5";
chr1	StringTie	transcript	108234236	108280223	1000	-	.	gene_id "MSTRG.7856"; transcript_id "MSTRG.7856.16";
chr1	StringTie	exon	108234236	108242173	1000	-	.	gene_id "MSTRG.7856"; transcript_id "MSTRG.7856.16"; exon_number "1";
chr1	StringTie	exon	108243584	108243796	1000	-	.	gene_id "MSTRG.7856"; transcript_id "MSTRG.7856.16"; exon_number "2";
chr1	StringTie	exon	108243899	108244054	1000	-	.	gene_id "MSTRG.7856"; transcript_id "MSTRG.7856.16"; exon_number "3";
chr1	StringTie	exon	108246602	108247681	1000	-	.	gene_id "MSTRG.7856"; transcript_id "MSTRG.7856.16"; exon_number "4";
chr1	StringTie	exon	108260218	108280223	1000	-	.	gene_id "MSTRG.7856"; transcript_id "MSTRG.7856.16"; exon_number "5";
chr1	StringTie	transcript	108234236	108262802	1000	-	.	gene_id "MSTRG.7856"; transcript_id "MSTRG.7856.17";
chr1	StringTie	exon	108234236	108241136	1000	-	.	gene_id "MSTRG.7856"; transcript_id "MSTRG.7856.17"; exon_number "1";
chr1	StringTie	exon	108242092	108242173	1000	-	.	gene_id "MSTRG.7856"; transcript_id "MSTRG.7856.17"; exon_number "2";
chr1	StringTie	exon	108243584	108244054	1000	-	.	gene_id "MSTRG.7856"; transcript_id "MSTRG.7856.17"; exon_number "3";
chr1	StringTie	exon	108246602	108247681	1000	-	.	gene_id "MSTRG.7856"; transcript_id "MSTRG.7856.17"; exon_number "4";
chr1	StringTie	exon	108250459	108250617	1000	-	.	gene_id "MSTRG.7856"; transcript_id "MSTRG.7856.17"; exon_number "5";
chr1	StringTie	exon	108259242	108259282	1000	-	.	gene_id "MSTRG.7856"; transcript_id "MSTRG.7856.17"; exon_number "6";
chr1	StringTie	exon	108259562	108262802	1000	-	.	gene_id "MSTRG.7856"; transcript_id "MSTRG.7856.17"; exon_number "7";
chr1	StringTie	transcript	108234239	108278849	1000	-	.	gene_id "MSTRG.7856"; transcript_id "MSTRG.7856.18";
chr1	StringTie	exon	108234239	108250617	1000	-	.	gene_id "MSTRG.7856"; transcript_id "MSTRG.7856.18"; exon_number "1";
chr1	StringTie	exon	108259242	108278849	1000	-	.	gene_id "MSTRG.7856"; transcript_id "MSTRG.7856.18"; exon_number "2";
chr1	StringTie	transcript	108234239	108280223	1000	-	.	gene_id "MSTRG.7856"; transcript_id "MSTRG.7856.19";
chr1	StringTie	exon	108234239	108242173	1000	-	.	gene_id "MSTRG.7856"; transcript_id "MSTRG.7856.19"; exon_number "1";
chr1	StringTie	exon	108243584	108243796	1000	-	.	gene_id "MSTRG.7856"; transcript_id "MSTRG.7856.19"; exon_number "2";
chr1	StringTie	exon	108243899	108244054	1000	-	.	gene_id "MSTRG.7856"; transcript_id "MSTRG.7856.19"; exon_number "3";
chr1	StringTie	exon	108246602	108247681	1000	-	.	gene_id "MSTRG.7856"; transcript_id "MSTRG.7856.19"; exon_number "4";
chr1	StringTie	exon	108261531	108262790	1000	-	.	gene_id "MSTRG.7856"; transcript_id "MSTRG.7856.19"; exon_number "5";
chr1	StringTie	exon	108265087	108280223	1000	-	.	gene_id "MSTRG.7856"; transcript_id "MSTRG.7856.19"; exon_number "6";
chr1	StringTie	transcript	108222257	108274492	1000	-	.	gene_id "MSTRG.7856"; transcript_id "MSTRG.7856.2";
chr1	StringTie	exon	108222257	108223746	1000	-	.	gene_id "MSTRG.7856"; transcript_id "MSTRG.7856.2"; exon_number "1";
chr1	StringTie	exon	108226679	108226893	1000	-	.	gene_id "MSTRG.7856"; transcript_id "MSTRG.7856.2"; exon_number "2";
chr1	StringTie	exon	108228920	108229156	1000	-	.	gene_id "MSTRG.7856"; transcript_id "MSTRG.7856.2"; exon_number "3";
chr1	StringTie	exon	108232256	108232428	1000	-	.	gene_id "MSTRG.7856"; transcript_id "MSTRG.7856.2"; exon_number "4";
chr1	StringTie	exon	108233160	108233211	1000	-	.	gene_id "MSTRG.7856"; transcript_id "MSTRG.7856.2"; exon_number "5";
chr1	StringTie	exon	108234242	108244054	1000	-	.	gene_id "MSTRG.7856"; transcript_id "MSTRG.7856.2"; exon_number "6";
chr1	StringTie	exon	108246602	108247681	1000	-	.	gene_id "MSTRG.7856"; transcript_id "MSTRG.7856.2"; exon_number "7";
chr1	StringTie	exon	108261531	108262790	1000	-	.	gene_id "MSTRG.7856"; transcript_id "MSTRG.7856.2"; exon_number "8";
chr1	StringTie	exon	108272804	108274492	1000	-	.	gene_id "MSTRG.7856"; transcript_id "MSTRG.7856.2"; exon_number "9";
chr1	StringTie	transcript	108234241	108265459	1000	-	.	gene_id "MSTRG.7856"; transcript_id "MSTRG.7856.20";
chr1	StringTie	exon	108234241	108242173	1000	-	.	gene_id "MSTRG.7856"; transcript_id "MSTRG.7856.20"; exon_number "1";
chr1	StringTie	exon	108243584	108243796	1000	-	.	gene_id "MSTRG.7856"; transcript_id "MSTRG.7856.20"; exon_number "2";
chr1	StringTie	exon	108243899	108244054	1000	-	.	gene_id "MSTRG.7856"; transcript_id "MSTRG.7856.20"; exon_number "3";
chr1	StringTie	exon	108246602	108247681	1000	-	.	gene_id "MSTRG.7856"; transcript_id "MSTRG.7856.20"; exon_number "4";
chr1	StringTie	exon	108260218	108260295	1000	-	.	gene_id "MSTRG.7856"; transcript_id "MSTRG.7856.20"; exon_number "5";
chr1	StringTie	exon	108261531	108265459	1000	-	.	gene_id "MSTRG.7856"; transcript_id "MSTRG.7856.20"; exon_number "6";
chr1	StringTie	transcript	108234242	108262818	1000	-	.	gene_id "MSTRG.7856"; transcript_id "MSTRG.7856.21";
chr1	StringTie	exon	108234242	108244054	1000	-	.	gene_id "MSTRG.7856"; transcript_id "MSTRG.7856.21"; exon_number "1";
chr1	StringTie	exon	108246602	108247681	1000	-	.	gene_id "MSTRG.7856"; transcript_id "MSTRG.7856.21"; exon_number "2";
chr1	StringTie	exon	108259242	108259282	1000	-	.	gene_id "MSTRG.7856"; transcript_id "MSTRG.7856.21"; exon_number "3";
chr1	StringTie	exon	108259562	108259706	1000	-	.	gene_id "MSTRG.7856"; transcript_id "MSTRG.7856.21"; exon_number "4";
chr1	StringTie	exon	108260218	108260295	1000	-	.	gene_id "MSTRG.7856"; transcript_id "MSTRG.7856.21"; exon_number "5";
chr1	StringTie	exon	108261531	108262818	1000	-	.	gene_id "MSTRG.7856"; transcript_id "MSTRG.7856.21"; exon_number "6";
chr1	StringTie	transcript	108238280	108273869	1000	-	.	gene_id "MSTRG.7856"; transcript_id "MSTRG.7856.22";
chr1	StringTie	exon	108238280	108242173	1000	-	.	gene_id "MSTRG.7856"; transcript_id "MSTRG.7856.22"; exon_number "1";
chr1	StringTie	exon	108243584	108244054	1000	-	.	gene_id "MSTRG.7856"; transcript_id "MSTRG.7856.22"; exon_number "2";
chr1	StringTie	exon	108246602	108247681	1000	-	.	gene_id "MSTRG.7856"; transcript_id "MSTRG.7856.22"; exon_number "3";
chr1	StringTie	exon	108259242	108259282	1000	-	.	gene_id "MSTRG.7856"; transcript_id "MSTRG.7856.22"; exon_number "4";
chr1	StringTie	exon	108272804	108273869	1000	-	.	gene_id "MSTRG.7856"; transcript_id "MSTRG.7856.22"; exon_number "5";
chr1	StringTie	transcript	108238742	108267633	1000	-	.	gene_id "MSTRG.7856"; transcript_id "MSTRG.7856.23";
chr1	StringTie	exon	108238742	108242173	1000	-	.	gene_id "MSTRG.7856"; transcript_id "MSTRG.7856.23"; exon_number "1";
chr1	StringTie	exon	108243584	108243796	1000	-	.	gene_id "MSTRG.7856"; transcript_id "MSTRG.7856.23"; exon_number "2";
chr1	StringTie	exon	108243899	108244054	1000	-	.	gene_id "MSTRG.7856"; transcript_id "MSTRG.7856.23"; exon_number "3";
chr1	StringTie	exon	108246602	108247681	1000	-	.	gene_id "MSTRG.7856"; transcript_id "MSTRG.7856.23"; exon_number "4";
chr1	StringTie	exon	108259242	108259282	1000	-	.	gene_id "MSTRG.7856"; transcript_id "MSTRG.7856.23"; exon_number "5";
chr1	StringTie	exon	108259562	108259679	1000	-	.	gene_id "MSTRG.7856"; transcript_id "MSTRG.7856.23"; exon_number "6";
chr1	StringTie	exon	108260218	108267633	1000	-	.	gene_id "MSTRG.7856"; transcript_id "MSTRG.7856.23"; exon_number "7";
chr1	StringTie	transcript	108240943	108265703	1000	-	.	gene_id "MSTRG.7856"; transcript_id "MSTRG.7856.24";
chr1	StringTie	exon	108240943	108242173	1000	-	.	gene_id "MSTRG.7856"; transcript_id "MSTRG.7856.24"; exon_number "1";
chr1	StringTie	exon	108243584	108243796	1000	-	.	gene_id "MSTRG.7856"; transcript_id "MSTRG.7856.24"; exon_number "2";
chr1	StringTie	exon	108243899	108247681	1000	-	.	gene_id "MSTRG.7856"; transcript_id "MSTRG.7856.24"; exon_number "3";
chr1	StringTie	exon	108259242	108259706	1000	-	.	gene_id "MSTRG.7856"; transcript_id "MSTRG.7856.24"; exon_number "4";
chr1	StringTie	exon	108260218	108265703	1000	-	.	gene_id "MSTRG.7856"; transcript_id "MSTRG.7856.24"; exon_number "5";
chr1	StringTie	transcript	108240951	108264738	1000	-	.	gene_id "MSTRG.7856"; transcript_id "MSTRG.7856.25";
chr1	StringTie	exon	108240951	108242173	1000	-	.	gene_id "MSTRG.7856"; transcript_id "MSTRG.7856.25"; exon_number "1";
chr1	StringTie	exon	108243584	108243796	1000	-	.	gene_id "MSTRG.7856"; transcript_id "MSTRG.7856.25"; exon_number "2";
chr1	StringTie	exon	108243899	108244054	1000	-	.	gene_id "MSTRG.7856"; transcript_id "MSTRG.7856.25"; exon_number "3";
chr1	StringTie	exon	108246602	108247681	1000	-	.	gene_id "MSTRG.7856"; transcript_id "MSTRG.7856.25"; exon_number "4";
chr1	StringTie	exon	108259242	108259282	1000	-	.	gene_id "MSTRG.7856"; transcript_id "MSTRG.7856.25"; exon_number "5";
chr1	StringTie	exon	108260218	108264738	1000	-	.	gene_id "MSTRG.7856"; transcript_id "MSTRG.7856.25"; exon_number "6";
chr1	StringTie	transcript	108242000	108264835	1000	-	.	gene_id "MSTRG.7856"; transcript_id "MSTRG.7856.26";
chr1	StringTie	exon	108242000	108242173	1000	-	.	gene_id "MSTRG.7856"; transcript_id "MSTRG.7856.26"; exon_number "1";
chr1	StringTie	exon	108243584	108243796	1000	-	.	gene_id "MSTRG.7856"; transcript_id "MSTRG.7856.26"; exon_number "2";
chr1	StringTie	exon	108243899	108244054	1000	-	.	gene_id "MSTRG.7856"; transcript_id "MSTRG.7856.26"; exon_number "3";
chr1	StringTie	exon	108246602	108247681	1000	-	.	gene_id "MSTRG.7856"; transcript_id "MSTRG.7856.26"; exon_number "4";
chr1	StringTie	exon	108259242	108259282	1000	-	.	gene_id "MSTRG.7856"; transcript_id "MSTRG.7856.26"; exon_number "5";
chr1	StringTie	exon	108259562	108259706	1000	-	.	gene_id "MSTRG.7856"; transcript_id "MSTRG.7856.26"; exon_number "6";
chr1	StringTie	exon	108262329	108264835	1000	-	.	gene_id "MSTRG.7856"; transcript_id "MSTRG.7856.26"; exon_number "7";
chr1	StringTie	transcript	108242027	108251144	1000	-	.	gene_id "MSTRG.7856"; transcript_id "MSTRG.7856.27";
chr1	StringTie	exon	108242027	108242173	1000	-	.	gene_id "MSTRG.7856"; transcript_id "MSTRG.7856.27"; exon_number "1";
chr1	StringTie	exon	108243584	108243796	1000	-	.	gene_id "MSTRG.7856"; transcript_id "MSTRG.7856.27"; exon_number "2";
chr1	StringTie	exon	108243899	108244054	1000	-	.	gene_id "MSTRG.7856"; transcript_id "MSTRG.7856.27"; exon_number "3";
chr1	StringTie	exon	108246602	108247681	1000	-	.	gene_id "MSTRG.7856"; transcript_id "MSTRG.7856.27"; exon_number "4";
chr1	StringTie	exon	108250459	108251144	1000	-	.	gene_id "MSTRG.7856"; transcript_id "MSTRG.7856.27"; exon_number "5";
chr1	StringTie	transcript	108243558	108262803	1000	-	.	gene_id "MSTRG.7856"; transcript_id "MSTRG.7856.28";
chr1	StringTie	exon	108243558	108243796	1000	-	.	gene_id "MSTRG.7856"; transcript_id "MSTRG.7856.28"; exon_number "1";
chr1	StringTie	exon	108243899	108244054	1000	-	.	gene_id "MSTRG.7856"; transcript_id "MSTRG.7856.28"; exon_number "2";
chr1	StringTie	exon	108246602	108247681	1000	-	.	gene_id "MSTRG.7856"; transcript_id "MSTRG.7856.28"; exon_number "3";
chr1	StringTie	exon	108259242	108259703	1000	-	.	gene_id "MSTRG.7856"; transcript_id "MSTRG.7856.28"; exon_number "4";
chr1	StringTie	exon	108261531	108262803	1000	-	.	gene_id "MSTRG.7856"; transcript_id "MSTRG.7856.28"; exon_number "5";
chr1	StringTie	transcript	108243561	108262844	1000	-	.	gene_id "MSTRG.7856"; transcript_id "MSTRG.7856.29";
chr1	StringTie	exon	108243561	108243796	1000	-	.	gene_id "MSTRG.7856"; transcript_id "MSTRG.7856.29"; exon_number "1";
chr1	StringTie	exon	108243899	108244054	1000	-	.	gene_id "MSTRG.7856"; transcript_id "MSTRG.7856.29"; exon_number "2";
chr1	StringTie	exon	108246602	108247681	1000	-	.	gene_id "MSTRG.7856"; transcript_id "MSTRG.7856.29"; exon_number "3";
chr1	StringTie	exon	108262329	108262844	1000	-	.	gene_id "MSTRG.7856"; transcript_id "MSTRG.7856.29"; exon_number "4";
chr1	StringTie	transcript	108222323	108262824	1000	-	.	gene_id "MSTRG.7856"; transcript_id "MSTRG.7856.3";
chr1	StringTie	exon	108222323	108223746	1000	-	.	gene_id "MSTRG.7856"; transcript_id "MSTRG.7856.3"; exon_number "1";
chr1	StringTie	exon	108226679	108226893	1000	-	.	gene_id "MSTRG.7856"; transcript_id "MSTRG.7856.3"; exon_number "2";
chr1	StringTie	exon	108228920	108229156	1000	-	.	gene_id "MSTRG.7856"; transcript_id "MSTRG.7856.3"; exon_number "3";
chr1	StringTie	exon	108232256	108232428	1000	-	.	gene_id "MSTRG.7856"; transcript_id "MSTRG.7856.3"; exon_number "4";
chr1	StringTie	exon	108233160	108233211	1000	-	.	gene_id "MSTRG.7856"; transcript_id "MSTRG.7856.3"; exon_number "5";
chr1	StringTie	exon	108234242	108234411	1000	-	.	gene_id "MSTRG.7856"; transcript_id "MSTRG.7856.3"; exon_number "6";
chr1	StringTie	exon	108235236	108235287	1000	-	.	gene_id "MSTRG.7856"; transcript_id "MSTRG.7856.3"; exon_number "7";
chr1	StringTie	exon	108236270	108236409	1000	-	.	gene_id "MSTRG.7856"; transcript_id "MSTRG.7856.3"; exon_number "8";
chr1	StringTie	exon	108237011	108237097	1000	-	.	gene_id "MSTRG.7856"; transcript_id "MSTRG.7856.3"; exon_number "9";
chr1	StringTie	exon	108237287	108237338	1000	-	.	gene_id "MSTRG.7856"; transcript_id "MSTRG.7856.3"; exon_number "10";
chr1	StringTie	exon	108238748	108238959	1000	-	.	gene_id "MSTRG.7856"; transcript_id "MSTRG.7856.3"; exon_number "11";
chr1	StringTie	exon	108239828	108239906	1000	-	.	gene_id "MSTRG.7856"; transcript_id "MSTRG.7856.3"; exon_number "12";
chr1	StringTie	exon	108240950	108241164	1000	-	.	gene_id "MSTRG.7856"; transcript_id "MSTRG.7856.3"; exon_number "13";
chr1	StringTie	exon	108242074	108242173	1000	-	.	gene_id "MSTRG.7856"; transcript_id "MSTRG.7856.3"; exon_number "14";
chr1	StringTie	exon	108243584	108243796	1000	-	.	gene_id "MSTRG.7856"; transcript_id "MSTRG.7856.3"; exon_number "15";
chr1	StringTie	exon	108243899	108244054	1000	-	.	gene_id "MSTRG.7856"; transcript_id "MSTRG.7856.3"; exon_number "16";
chr1	StringTie	exon	108246602	108247681	1000	-	.	gene_id "MSTRG.7856"; transcript_id "MSTRG.7856.3"; exon_number "17";
chr1	StringTie	exon	108261531	108262824	1000	-	.	gene_id "MSTRG.7856"; transcript_id "MSTRG.7856.3"; exon_number "18";
chr1	StringTie	transcript	108243583	108264961	1000	-	.	gene_id "MSTRG.7856"; transcript_id "MSTRG.7856.30";
chr1	StringTie	exon	108243583	108243796	1000	-	.	gene_id "MSTRG.7856"; transcript_id "MSTRG.7856.30"; exon_number "1";
chr1	StringTie	exon	108243899	108244054	1000	-	.	gene_id "MSTRG.7856"; transcript_id "MSTRG.7856.30"; exon_number "2";
chr1	StringTie	exon	108246602	108247681	1000	-	.	gene_id "MSTRG.7856"; transcript_id "MSTRG.7856.30"; exon_number "3";
chr1	StringTie	exon	108259242	108259282	1000	-	.	gene_id "MSTRG.7856"; transcript_id "MSTRG.7856.30"; exon_number "4";
chr1	StringTie	exon	108259562	108259703	1000	-	.	gene_id "MSTRG.7856"; transcript_id "MSTRG.7856.30"; exon_number "5";
chr1	StringTie	exon	108260218	108264961	1000	-	.	gene_id "MSTRG.7856"; transcript_id "MSTRG.7856.30"; exon_number "6";
chr1	StringTie	transcript	108243593	108262786	1000	-	.	gene_id "MSTRG.7856"; transcript_id "MSTRG.7856.31";
chr1	StringTie	exon	108243593	108243796	1000	-	.	gene_id "MSTRG.7856"; transcript_id "MSTRG.7856.31"; exon_number "1";
chr1	StringTie	exon	108243899	108244054	1000	-	.	gene_id "MSTRG.7856"; transcript_id "MSTRG.7856.31"; exon_number "2";
chr1	StringTie	exon	108246602	108247681	1000	-	.	gene_id "MSTRG.7856"; transcript_id "MSTRG.7856.31"; exon_number "3";
chr1	StringTie	exon	108259242	108259282	1000	-	.	gene_id "MSTRG.7856"; transcript_id "MSTRG.7856.31"; exon_number "4";
chr1	StringTie	exon	108262329	108262786	1000	-	.	gene_id "MSTRG.7856"; transcript_id "MSTRG.7856.31"; exon_number "5";
chr1	StringTie	transcript	108243594	108263004	1000	-	.	gene_id "MSTRG.7856"; transcript_id "MSTRG.7856.32";
chr1	StringTie	exon	108243594	108244054	1000	-	.	gene_id "MSTRG.7856"; transcript_id "MSTRG.7856.32"; exon_number "1";
chr1	StringTie	exon	108246602	108247681	1000	-	.	gene_id "MSTRG.7856"; transcript_id "MSTRG.7856.32"; exon_number "2";
chr1	StringTie	exon	108262329	108263004	1000	-	.	gene_id "MSTRG.7856"; transcript_id "MSTRG.7856.32"; exon_number "3";
chr1	StringTie	transcript	108243888	108265456	1000	-	.	gene_id "MSTRG.7856"; transcript_id "MSTRG.7856.33";
chr1	StringTie	exon	108243888	108244475	1000	-	.	gene_id "MSTRG.7856"; transcript_id "MSTRG.7856.33"; exon_number "1";
chr1	StringTie	exon	108246602	108247681	1000	-	.	gene_id "MSTRG.7856"; transcript_id "MSTRG.7856.33"; exon_number "2";
chr1	StringTie	exon	108260218	108265456	1000	-	.	gene_id "MSTRG.7856"; transcript_id "MSTRG.7856.33"; exon_number "3";
chr1	StringTie	transcript	108222346	108262869	1000	-	.	gene_id "MSTRG.7856"; transcript_id "MSTRG.7856.4";
chr1	StringTie	exon	108222346	108223746	1000	-	.	gene_id "MSTRG.7856"; transcript_id "MSTRG.7856.4"; exon_number "1";
chr1	StringTie	exon	108226679	108226893	1000	-	.	gene_id "MSTRG.7856"; transcript_id "MSTRG.7856.4"; exon_number "2";
chr1	StringTie	exon	108228920	108229156	1000	-	.	gene_id "MSTRG.7856"; transcript_id "MSTRG.7856.4"; exon_number "3";
chr1	StringTie	exon	108232256	108232428	1000	-	.	gene_id "MSTRG.7856"; transcript_id "MSTRG.7856.4"; exon_number "4";
chr1	StringTie	exon	108233160	108233211	1000	-	.	gene_id "MSTRG.7856"; transcript_id "MSTRG.7856.4"; exon_number "5";
chr1	StringTie	exon	108234242	108234411	1000	-	.	gene_id "MSTRG.7856"; transcript_id "MSTRG.7856.4"; exon_number "6";
chr1	StringTie	exon	108235236	108235287	1000	-	.	gene_id "MSTRG.7856"; transcript_id "MSTRG.7856.4"; exon_number "7";
chr1	StringTie	exon	108236270	108236409	1000	-	.	gene_id "MSTRG.7856"; transcript_id "MSTRG.7856.4"; exon_number "8";
chr1	StringTie	exon	108237011	108237097	1000	-	.	gene_id "MSTRG.7856"; transcript_id "MSTRG.7856.4"; exon_number "9";
chr1	StringTie	exon	108237287	108237338	1000	-	.	gene_id "MSTRG.7856"; transcript_id "MSTRG.7856.4"; exon_number "10";
chr1	StringTie	exon	108238748	108238959	1000	-	.	gene_id "MSTRG.7856"; transcript_id "MSTRG.7856.4"; exon_number "11";
chr1	StringTie	exon	108239828	108239906	1000	-	.	gene_id "MSTRG.7856"; transcript_id "MSTRG.7856.4"; exon_number "12";
chr1	StringTie	exon	108240950	108241164	1000	-	.	gene_id "MSTRG.7856"; transcript_id "MSTRG.7856.4"; exon_number "13";
chr1	StringTie	exon	108242074	108242173	1000	-	.	gene_id "MSTRG.7856"; transcript_id "MSTRG.7856.4"; exon_number "14";
chr1	StringTie	exon	108243584	108243796	1000	-	.	gene_id "MSTRG.7856"; transcript_id "MSTRG.7856.4"; exon_number "15";
chr1	StringTie	exon	108243899	108244054	1000	-	.	gene_id "MSTRG.7856"; transcript_id "MSTRG.7856.4"; exon_number "16";
chr1	StringTie	exon	108246602	108247681	1000	-	.	gene_id "MSTRG.7856"; transcript_id "MSTRG.7856.4"; exon_number "17";
chr1	StringTie	exon	108260218	108262869	1000	-	.	gene_id "MSTRG.7856"; transcript_id "MSTRG.7856.4"; exon_number "18";
chr1	StringTie	transcript	108222391	108273689	1000	-	.	gene_id "MSTRG.7856"; transcript_id "MSTRG.7856.5";
chr1	StringTie	exon	108222391	108223746	1000	-	.	gene_id "MSTRG.7856"; transcript_id "MSTRG.7856.5"; exon_number "1";
chr1	StringTie	exon	108226679	108226893	1000	-	.	gene_id "MSTRG.7856"; transcript_id "MSTRG.7856.5"; exon_number "2";
chr1	StringTie	exon	108228920	108229156	1000	-	.	gene_id "MSTRG.7856"; transcript_id "MSTRG.7856.5"; exon_number "3";
chr1	StringTie	exon	108232256	108232428	1000	-	.	gene_id "MSTRG.7856"; transcript_id "MSTRG.7856.5"; exon_number "4";
chr1	StringTie	exon	108233160	108244054	1000	-	.	gene_id "MSTRG.7856"; transcript_id "MSTRG.7856.5"; exon_number "5";
chr1	StringTie	exon	108246602	108247681	1000	-	.	gene_id "MSTRG.7856"; transcript_id "MSTRG.7856.5"; exon_number "6";
chr1	StringTie	exon	108259242	108262790	1000	-	.	gene_id "MSTRG.7856"; transcript_id "MSTRG.7856.5"; exon_number "7";
chr1	StringTie	exon	108272804	108273689	1000	-	.	gene_id "MSTRG.7856"; transcript_id "MSTRG.7856.5"; exon_number "8";
chr1	StringTie	transcript	108222397	108280122	1000	-	.	gene_id "MSTRG.7856"; transcript_id "MSTRG.7856.6";
chr1	StringTie	exon	108222397	108223746	1000	-	.	gene_id "MSTRG.7856"; transcript_id "MSTRG.7856.6"; exon_number "1";
chr1	StringTie	exon	108226679	108226893	1000	-	.	gene_id "MSTRG.7856"; transcript_id "MSTRG.7856.6"; exon_number "2";
chr1	StringTie	exon	108228920	108229156	1000	-	.	gene_id "MSTRG.7856"; transcript_id "MSTRG.7856.6"; exon_number "3";
chr1	StringTie	exon	108232256	108233211	1000	-	.	gene_id "MSTRG.7856"; transcript_id "MSTRG.7856.6"; exon_number "4";
chr1	StringTie	exon	108234242	108243796	1000	-	.	gene_id "MSTRG.7856"; transcript_id "MSTRG.7856.6"; exon_number "5";
chr1	StringTie	exon	108243899	108244054	1000	-	.	gene_id "MSTRG.7856"; transcript_id "MSTRG.7856.6"; exon_number "6";
chr1	StringTie	exon	108246602	108247681	1000	-	.	gene_id "MSTRG.7856"; transcript_id "MSTRG.7856.6"; exon_number "7";
chr1	StringTie	exon	108261531	108280122	1000	-	.	gene_id "MSTRG.7856"; transcript_id "MSTRG.7856.6"; exon_number "8";
chr1	StringTie	transcript	108222397	108273763	1000	-	.	gene_id "MSTRG.7856"; transcript_id "MSTRG.7856.7";
chr1	StringTie	exon	108222397	108223746	1000	-	.	gene_id "MSTRG.7856"; transcript_id "MSTRG.7856.7"; exon_number "1";
chr1	StringTie	exon	108226679	108226893	1000	-	.	gene_id "MSTRG.7856"; transcript_id "MSTRG.7856.7"; exon_number "2";
chr1	StringTie	exon	108228920	108229156	1000	-	.	gene_id "MSTRG.7856"; transcript_id "MSTRG.7856.7"; exon_number "3";
chr1	StringTie	exon	108232256	108232428	1000	-	.	gene_id "MSTRG.7856"; transcript_id "MSTRG.7856.7"; exon_number "4";
chr1	StringTie	exon	108233160	108233211	1000	-	.	gene_id "MSTRG.7856"; transcript_id "MSTRG.7856.7"; exon_number "5";
chr1	StringTie	exon	108234242	108234411	1000	-	.	gene_id "MSTRG.7856"; transcript_id "MSTRG.7856.7"; exon_number "6";
chr1	StringTie	exon	108235236	108235287	1000	-	.	gene_id "MSTRG.7856"; transcript_id "MSTRG.7856.7"; exon_number "7";
chr1	StringTie	exon	108236270	108236409	1000	-	.	gene_id "MSTRG.7856"; transcript_id "MSTRG.7856.7"; exon_number "8";
chr1	StringTie	exon	108237011	108237097	1000	-	.	gene_id "MSTRG.7856"; transcript_id "MSTRG.7856.7"; exon_number "9";
chr1	StringTie	exon	108237287	108237338	1000	-	.	gene_id "MSTRG.7856"; transcript_id "MSTRG.7856.7"; exon_number "10";
chr1	StringTie	exon	108238748	108238959	1000	-	.	gene_id "MSTRG.7856"; transcript_id "MSTRG.7856.7"; exon_number "11";
chr1	StringTie	exon	108239828	108239906	1000	-	.	gene_id "MSTRG.7856"; transcript_id "MSTRG.7856.7"; exon_number "12";
chr1	StringTie	exon	108240950	108241164	1000	-	.	gene_id "MSTRG.7856"; transcript_id "MSTRG.7856.7"; exon_number "13";
chr1	StringTie	exon	108242074	108242173	1000	-	.	gene_id "MSTRG.7856"; transcript_id "MSTRG.7856.7"; exon_number "14";
chr1	StringTie	exon	108243584	108243796	1000	-	.	gene_id "MSTRG.7856"; transcript_id "MSTRG.7856.7"; exon_number "15";
chr1	StringTie	exon	108243899	108244054	1000	-	.	gene_id "MSTRG.7856"; transcript_id "MSTRG.7856.7"; exon_number "16";
chr1	StringTie	exon	108246602	108247681	1000	-	.	gene_id "MSTRG.7856"; transcript_id "MSTRG.7856.7"; exon_number "17";
chr1	StringTie	exon	108259242	108259282	1000	-	.	gene_id "MSTRG.7856"; transcript_id "MSTRG.7856.7"; exon_number "18";
chr1	StringTie	exon	108272804	108273763	1000	-	.	gene_id "MSTRG.7856"; transcript_id "MSTRG.7856.7"; exon_number "19";
chr1	StringTie	transcript	108223341	108264842	1000	-	.	gene_id "MSTRG.7856"; transcript_id "MSTRG.7856.8";
chr1	StringTie	exon	108223341	108223746	1000	-	.	gene_id "MSTRG.7856"; transcript_id "MSTRG.7856.8"; exon_number "1";
chr1	StringTie	exon	108226679	108226893	1000	-	.	gene_id "MSTRG.7856"; transcript_id "MSTRG.7856.8"; exon_number "2";
chr1	StringTie	exon	108228920	108229156	1000	-	.	gene_id "MSTRG.7856"; transcript_id "MSTRG.7856.8"; exon_number "3";
chr1	StringTie	exon	108232256	108232428	1000	-	.	gene_id "MSTRG.7856"; transcript_id "MSTRG.7856.8"; exon_number "4";
chr1	StringTie	exon	108233160	108233211	1000	-	.	gene_id "MSTRG.7856"; transcript_id "MSTRG.7856.8"; exon_number "5";
chr1	StringTie	exon	108234242	108234411	1000	-	.	gene_id "MSTRG.7856"; transcript_id "MSTRG.7856.8"; exon_number "6";
chr1	StringTie	exon	108235236	108235287	1000	-	.	gene_id "MSTRG.7856"; transcript_id "MSTRG.7856.8"; exon_number "7";
chr1	StringTie	exon	108236270	108236409	1000	-	.	gene_id "MSTRG.7856"; transcript_id "MSTRG.7856.8"; exon_number "8";
chr1	StringTie	exon	108237287	108237338	1000	-	.	gene_id "MSTRG.7856"; transcript_id "MSTRG.7856.8"; exon_number "9";
chr1	StringTie	exon	108238748	108238959	1000	-	.	gene_id "MSTRG.7856"; transcript_id "MSTRG.7856.8"; exon_number "10";
chr1	StringTie	exon	108239828	108239906	1000	-	.	gene_id "MSTRG.7856"; transcript_id "MSTRG.7856.8"; exon_number "11";
chr1	StringTie	exon	108240950	108241164	1000	-	.	gene_id "MSTRG.7856"; transcript_id "MSTRG.7856.8"; exon_number "12";
chr1	StringTie	exon	108242074	108242173	1000	-	.	gene_id "MSTRG.7856"; transcript_id "MSTRG.7856.8"; exon_number "13";
chr1	StringTie	exon	108243584	108243796	1000	-	.	gene_id "MSTRG.7856"; transcript_id "MSTRG.7856.8"; exon_number "14";
chr1	StringTie	exon	108243899	108244054	1000	-	.	gene_id "MSTRG.7856"; transcript_id "MSTRG.7856.8"; exon_number "15";
chr1	StringTie	exon	108246602	108247681	1000	-	.	gene_id "MSTRG.7856"; transcript_id "MSTRG.7856.8"; exon_number "16";
chr1	StringTie	exon	108259242	108259282	1000	-	.	gene_id "MSTRG.7856"; transcript_id "MSTRG.7856.8"; exon_number "17";
chr1	StringTie	exon	108261531	108264842	1000	-	.	gene_id "MSTRG.7856"; transcript_id "MSTRG.7856.8"; exon_number "18";
chr1	StringTie	transcript	108223341	108268612	1000	-	.	gene_id "MSTRG.7856"; transcript_id "MSTRG.7856.9";
chr1	StringTie	exon	108223341	108223746	1000	-	.	gene_id "MSTRG.7856"; transcript_id "MSTRG.7856.9"; exon_number "1";
chr1	StringTie	exon	108226679	108226893	1000	-	.	gene_id "MSTRG.7856"; transcript_id "MSTRG.7856.9"; exon_number "2";
chr1	StringTie	exon	108228920	108229156	1000	-	.	gene_id "MSTRG.7856"; transcript_id "MSTRG.7856.9"; exon_number "3";
chr1	StringTie	exon	108232256	108232428	1000	-	.	gene_id "MSTRG.7856"; transcript_id "MSTRG.7856.9"; exon_number "4";
chr1	StringTie	exon	108233160	108233211	1000	-	.	gene_id "MSTRG.7856"; transcript_id "MSTRG.7856.9"; exon_number "5";
chr1	StringTie	exon	108234242	108234411	1000	-	.	gene_id "MSTRG.7856"; transcript_id "MSTRG.7856.9"; exon_number "6";
chr1	StringTie	exon	108235236	108235287	1000	-	.	gene_id "MSTRG.7856"; transcript_id "MSTRG.7856.9"; exon_number "7";
chr1	StringTie	exon	108236270	108236409	1000	-	.	gene_id "MSTRG.7856"; transcript_id "MSTRG.7856.9"; exon_number "8";
chr1	StringTie	exon	108237287	108237338	1000	-	.	gene_id "MSTRG.7856"; transcript_id "MSTRG.7856.9"; exon_number "9";
chr1	StringTie	exon	108238748	108238959	1000	-	.	gene_id "MSTRG.7856"; transcript_id "MSTRG.7856.9"; exon_number "10";
chr1	StringTie	exon	108239828	108239906	1000	-	.	gene_id "MSTRG.7856"; transcript_id "MSTRG.7856.9"; exon_number "11";
chr1	StringTie	exon	108240950	108241164	1000	-	.	gene_id "MSTRG.7856"; transcript_id "MSTRG.7856.9"; exon_number "12";
chr1	StringTie	exon	108242074	108242173	1000	-	.	gene_id "MSTRG.7856"; transcript_id "MSTRG.7856.9"; exon_number "13";
chr1	StringTie	exon	108243584	108243796	1000	-	.	gene_id "MSTRG.7856"; transcript_id "MSTRG.7856.9"; exon_number "14";
chr1	StringTie	exon	108243899	108244054	1000	-	.	gene_id "MSTRG.7856"; transcript_id "MSTRG.7856.9"; exon_number "15";
chr1	StringTie	exon	108246602	108247681	1000	-	.	gene_id "MSTRG.7856"; transcript_id "MSTRG.7856.9"; exon_number "16";
chr1	StringTie	exon	108259242	108259282	1000	-	.	gene_id "MSTRG.7856"; transcript_id "MSTRG.7856.9"; exon_number "17";
chr1	StringTie	exon	108259562	108260295	1000	-	.	gene_id "MSTRG.7856"; transcript_id "MSTRG.7856.9"; exon_number "18";
chr1	StringTie	exon	108261531	108262790	1000	-	.	gene_id "MSTRG.7856"; transcript_id "MSTRG.7856.9"; exon_number "19";
chr1	StringTie	exon	108264865	108268612	1000	-	.	gene_id "MSTRG.7856"; transcript_id "MSTRG.7856.9"; exon_number "20";
chr17	StringTie	transcript	64264227	64265814	1000	.	.	gene_id "MSTRG.78560"; transcript_id "MSTRG.78560.1";
chr17	StringTie	exon	64264227	64265814	1000	.	.	gene_id "MSTRG.78560"; transcript_id "MSTRG.78560.1"; exon_number "1";
chr17	StringTie	transcript	64269741	64270128	1000	.	.	gene_id "MSTRG.78561"; transcript_id "MSTRG.78561.1";
chr17	StringTie	exon	64269741	64270128	1000	.	.	gene_id "MSTRG.78561"; transcript_id "MSTRG.78561.1"; exon_number "1";
chr17	StringTie	transcript	64272147	64272347	1000	.	.	gene_id "MSTRG.78562"; transcript_id "MSTRG.78562.1";
chr17	StringTie	exon	64272147	64272347	1000	.	.	gene_id "MSTRG.78562"; transcript_id "MSTRG.78562.1"; exon_number "1";
chr17	StringTie	transcript	64273128	64295459	1000	.	.	gene_id "MSTRG.78563"; transcript_id "MSTRG.78563.1";
chr17	StringTie	exon	64273128	64295459	1000	.	.	gene_id "MSTRG.78563"; transcript_id "MSTRG.78563.1"; exon_number "1";
chr17	StringTie	transcript	64295753	64296358	1000	.	.	gene_id "MSTRG.78564"; transcript_id "MSTRG.78564.1";
chr17	StringTie	exon	64295753	64296358	1000	.	.	gene_id "MSTRG.78564"; transcript_id "MSTRG.78564.1"; exon_number "1";
chr17	StringTie	transcript	64297333	64297546	1000	.	.	gene_id "MSTRG.78565"; transcript_id "MSTRG.78565.1";
chr17	StringTie	exon	64297333	64297546	1000	.	.	gene_id "MSTRG.78565"; transcript_id "MSTRG.78565.1"; exon_number "1";
chr17	StringTie	transcript	64298059	64302650	1000	.	.	gene_id "MSTRG.78566"; transcript_id "MSTRG.78566.1";
chr17	StringTie	exon	64298059	64302650	1000	.	.	gene_id "MSTRG.78566"; transcript_id "MSTRG.78566.1"; exon_number "1";
chr17	StringTie	transcript	64304378	64304686	1000	.	.	gene_id "MSTRG.78567"; transcript_id "MSTRG.78567.1";
chr17	StringTie	exon	64304378	64304686	1000	.	.	gene_id "MSTRG.78567"; transcript_id "MSTRG.78567.1"; exon_number "1";
chr17	StringTie	transcript	64306939	64307429	1000	.	.	gene_id "MSTRG.78568"; transcript_id "MSTRG.78568.1";
chr17	StringTie	exon	64306939	64307429	1000	.	.	gene_id "MSTRG.78568"; transcript_id "MSTRG.78568.1"; exon_number "1";
chr17	StringTie	transcript	64308316	64308690	1000	-	.	gene_id "MSTRG.78569"; transcript_id "ENST00000461109"; gene_name "RPL31P57"; ref_gene_id "ENSG00000256358";
chr17	StringTie	exon	64308316	64308690	1000	-	.	gene_id "MSTRG.78569"; transcript_id "ENST00000461109"; exon_number "1"; gene_name "RPL31P57"; ref_gene_id "ENSG00000256358";
chr1	StringTie	transcript	108272943	108337853	1000	+	.	gene_id "MSTRG.7857"; transcript_id "ENST00000411846"; gene_name "SLC25A24P1"; ref_gene_id "ENSG00000241361";
chr1	StringTie	exon	108272943	108273321	1000	+	.	gene_id "MSTRG.7857"; transcript_id "ENST00000411846"; exon_number "1"; gene_name "SLC25A24P1"; ref_gene_id "ENSG00000241361";
chr1	StringTie	exon	108284240	108284351	1000	+	.	gene_id "MSTRG.7857"; transcript_id "ENST00000411846"; exon_number "2"; gene_name "SLC25A24P1"; ref_gene_id "ENSG00000241361";
chr1	StringTie	exon	108331171	108331278	1000	+	.	gene_id "MSTRG.7857"; transcript_id "ENST00000411846"; exon_number "3"; gene_name "SLC25A24P1"; ref_gene_id "ENSG00000241361";
chr1	StringTie	exon	108333657	108333824	1000	+	.	gene_id "MSTRG.7857"; transcript_id "ENST00000411846"; exon_number "4"; gene_name "SLC25A24P1"; ref_gene_id "ENSG00000241361";
chr1	StringTie	exon	108335977	108336127	1000	+	.	gene_id "MSTRG.7857"; transcript_id "ENST00000411846"; exon_number "5"; gene_name "SLC25A24P1"; ref_gene_id "ENSG00000241361";
chr1	StringTie	exon	108337203	108337853	1000	+	.	gene_id "MSTRG.7857"; transcript_id "ENST00000411846"; exon_number "6"; gene_name "SLC25A24P1"; ref_gene_id "ENSG00000241361";
chr1	StringTie	transcript	108273139	108337387	1000	+	.	gene_id "MSTRG.7857"; transcript_id "ENST00000434803"; gene_name "SLC25A24P1"; ref_gene_id "ENSG00000241361";
chr1	StringTie	exon	108273139	108273321	1000	+	.	gene_id "MSTRG.7857"; transcript_id "ENST00000434803"; exon_number "1"; gene_name "SLC25A24P1"; ref_gene_id "ENSG00000241361";
chr1	StringTie	exon	108284240	108284351	1000	+	.	gene_id "MSTRG.7857"; transcript_id "ENST00000434803"; exon_number "2"; gene_name "SLC25A24P1"; ref_gene_id "ENSG00000241361";
chr1	StringTie	exon	108310485	108310643	1000	+	.	gene_id "MSTRG.7857"; transcript_id "ENST00000434803"; exon_number "3"; gene_name "SLC25A24P1"; ref_gene_id "ENSG00000241361";
chr1	StringTie	exon	108314082	108314234	1000	+	.	gene_id "MSTRG.7857"; transcript_id "ENST00000434803"; exon_number "4"; gene_name "SLC25A24P1"; ref_gene_id "ENSG00000241361";
chr1	StringTie	exon	108331171	108331278	1000	+	.	gene_id "MSTRG.7857"; transcript_id "ENST00000434803"; exon_number "5"; gene_name "SLC25A24P1"; ref_gene_id "ENSG00000241361";
chr1	StringTie	exon	108333657	108333824	1000	+	.	gene_id "MSTRG.7857"; transcript_id "ENST00000434803"; exon_number "6"; gene_name "SLC25A24P1"; ref_gene_id "ENSG00000241361";
chr1	StringTie	exon	108335977	108336127	1000	+	.	gene_id "MSTRG.7857"; transcript_id "ENST00000434803"; exon_number "7"; gene_name "SLC25A24P1"; ref_gene_id "ENSG00000241361";
chr1	StringTie	exon	108337202	108337387	1000	+	.	gene_id "MSTRG.7857"; transcript_id "ENST00000434803"; exon_number "8"; gene_name "SLC25A24P1"; ref_gene_id "ENSG00000241361";
chr1	StringTie	transcript	108262729	108284723	1000	+	.	gene_id "MSTRG.7857"; transcript_id "MSTRG.7857.1";
chr1	StringTie	exon	108262729	108269418	1000	+	.	gene_id "MSTRG.7857"; transcript_id "MSTRG.7857.1"; exon_number "1";
chr1	StringTie	exon	108284240	108284351	1000	+	.	gene_id "MSTRG.7857"; transcript_id "MSTRG.7857.1"; exon_number "2";
chr1	StringTie	exon	108284677	108284723	1000	+	.	gene_id "MSTRG.7857"; transcript_id "MSTRG.7857.1"; exon_number "3";
chr1	StringTie	transcript	108296767	108338077	1000	+	.	gene_id "MSTRG.7857"; transcript_id "MSTRG.7857.10";
chr1	StringTie	exon	108296767	108310643	1000	+	.	gene_id "MSTRG.7857"; transcript_id "MSTRG.7857.10"; exon_number "1";
chr1	StringTie	exon	108331171	108331278	1000	+	.	gene_id "MSTRG.7857"; transcript_id "MSTRG.7857.10"; exon_number "2";
chr1	StringTie	exon	108333657	108333824	1000	+	.	gene_id "MSTRG.7857"; transcript_id "MSTRG.7857.10"; exon_number "3";
chr1	StringTie	exon	108335977	108336127	1000	+	.	gene_id "MSTRG.7857"; transcript_id "MSTRG.7857.10"; exon_number "4";
chr1	StringTie	exon	108337203	108338077	1000	+	.	gene_id "MSTRG.7857"; transcript_id "MSTRG.7857.10"; exon_number "5";
chr1	StringTie	transcript	108307611	108346875	1000	+	.	gene_id "MSTRG.7857"; transcript_id "MSTRG.7857.11";
chr1	StringTie	exon	108307611	108320140	1000	+	.	gene_id "MSTRG.7857"; transcript_id "MSTRG.7857.11"; exon_number "1";
chr1	StringTie	exon	108323461	108324042	1000	+	.	gene_id "MSTRG.7857"; transcript_id "MSTRG.7857.11"; exon_number "2";
chr1	StringTie	exon	108325767	108325831	1000	+	.	gene_id "MSTRG.7857"; transcript_id "MSTRG.7857.11"; exon_number "3";
chr1	StringTie	exon	108331171	108331278	1000	+	.	gene_id "MSTRG.7857"; transcript_id "MSTRG.7857.11"; exon_number "4";
chr1	StringTie	exon	108333657	108333824	1000	+	.	gene_id "MSTRG.7857"; transcript_id "MSTRG.7857.11"; exon_number "5";
chr1	StringTie	exon	108335977	108336127	1000	+	.	gene_id "MSTRG.7857"; transcript_id "MSTRG.7857.11"; exon_number "6";
chr1	StringTie	exon	108337203	108346875	1000	+	.	gene_id "MSTRG.7857"; transcript_id "MSTRG.7857.11"; exon_number "7";
chr1	StringTie	transcript	108307611	108358290	1000	+	.	gene_id "MSTRG.7857"; transcript_id "MSTRG.7857.12";
chr1	StringTie	exon	108307611	108320140	1000	+	.	gene_id "MSTRG.7857"; transcript_id "MSTRG.7857.12"; exon_number "1";
chr1	StringTie	exon	108323890	108324795	1000	+	.	gene_id "MSTRG.7857"; transcript_id "MSTRG.7857.12"; exon_number "2";
chr1	StringTie	exon	108325767	108325831	1000	+	.	gene_id "MSTRG.7857"; transcript_id "MSTRG.7857.12"; exon_number "3";
chr1	StringTie	exon	108331171	108331278	1000	+	.	gene_id "MSTRG.7857"; transcript_id "MSTRG.7857.12"; exon_number "4";
chr1	StringTie	exon	108333657	108333824	1000	+	.	gene_id "MSTRG.7857"; transcript_id "MSTRG.7857.12"; exon_number "5";
chr1	StringTie	exon	108335977	108336127	1000	+	.	gene_id "MSTRG.7857"; transcript_id "MSTRG.7857.12"; exon_number "6";
chr1	StringTie	exon	108337203	108358290	1000	+	.	gene_id "MSTRG.7857"; transcript_id "MSTRG.7857.12"; exon_number "7";
chr1	StringTie	transcript	108310942	108361619	1000	+	.	gene_id "MSTRG.7857"; transcript_id "MSTRG.7857.13";
chr1	StringTie	exon	108310942	108315359	1000	+	.	gene_id "MSTRG.7857"; transcript_id "MSTRG.7857.13"; exon_number "1";
chr1	StringTie	exon	108331171	108331278	1000	+	.	gene_id "MSTRG.7857"; transcript_id "MSTRG.7857.13"; exon_number "2";
chr1	StringTie	exon	108333657	108333824	1000	+	.	gene_id "MSTRG.7857"; transcript_id "MSTRG.7857.13"; exon_number "3";
chr1	StringTie	exon	108335977	108336127	1000	+	.	gene_id "MSTRG.7857"; transcript_id "MSTRG.7857.13"; exon_number "4";
chr1	StringTie	exon	108337203	108361619	1000	+	.	gene_id "MSTRG.7857"; transcript_id "MSTRG.7857.13"; exon_number "5";
chr1	StringTie	transcript	108311053	108358270	1000	+	.	gene_id "MSTRG.7857"; transcript_id "MSTRG.7857.14";
chr1	StringTie	exon	108311053	108314234	1000	+	.	gene_id "MSTRG.7857"; transcript_id "MSTRG.7857.14"; exon_number "1";
chr1	StringTie	exon	108331171	108331278	1000	+	.	gene_id "MSTRG.7857"; transcript_id "MSTRG.7857.14"; exon_number "2";
chr1	StringTie	exon	108333657	108333824	1000	+	.	gene_id "MSTRG.7857"; transcript_id "MSTRG.7857.14"; exon_number "3";
chr1	StringTie	exon	108335977	108336127	1000	+	.	gene_id "MSTRG.7857"; transcript_id "MSTRG.7857.14"; exon_number "4";
chr1	StringTie	exon	108337203	108358270	1000	+	.	gene_id "MSTRG.7857"; transcript_id "MSTRG.7857.14"; exon_number "5";
chr1	StringTie	transcript	108311062	108358270	1000	+	.	gene_id "MSTRG.7857"; transcript_id "MSTRG.7857.15";
chr1	StringTie	exon	108311062	108324042	1000	+	.	gene_id "MSTRG.7857"; transcript_id "MSTRG.7857.15"; exon_number "1";
chr1	StringTie	exon	108331171	108331278	1000	+	.	gene_id "MSTRG.7857"; transcript_id "MSTRG.7857.15"; exon_number "2";
chr1	StringTie	exon	108333657	108333824	1000	+	.	gene_id "MSTRG.7857"; transcript_id "MSTRG.7857.15"; exon_number "3";
chr1	StringTie	exon	108335977	108336127	1000	+	.	gene_id "MSTRG.7857"; transcript_id "MSTRG.7857.15"; exon_number "4";
chr1	StringTie	exon	108337203	108358270	1000	+	.	gene_id "MSTRG.7857"; transcript_id "MSTRG.7857.15"; exon_number "5";
chr1	StringTie	transcript	108314033	108338065	1000	+	.	gene_id "MSTRG.7857"; transcript_id "MSTRG.7857.16";
chr1	StringTie	exon	108314033	108314234	1000	+	.	gene_id "MSTRG.7857"; transcript_id "MSTRG.7857.16"; exon_number "1";
chr1	StringTie	exon	108315179	108315359	1000	+	.	gene_id "MSTRG.7857"; transcript_id "MSTRG.7857.16"; exon_number "2";
chr1	StringTie	exon	108331171	108331278	1000	+	.	gene_id "MSTRG.7857"; transcript_id "MSTRG.7857.16"; exon_number "3";
chr1	StringTie	exon	108333657	108333824	1000	+	.	gene_id "MSTRG.7857"; transcript_id "MSTRG.7857.16"; exon_number "4";
chr1	StringTie	exon	108335977	108336127	1000	+	.	gene_id "MSTRG.7857"; transcript_id "MSTRG.7857.16"; exon_number "5";
chr1	StringTie	exon	108337203	108338065	1000	+	.	gene_id "MSTRG.7857"; transcript_id "MSTRG.7857.16"; exon_number "6";
chr1	StringTie	transcript	108314957	108338123	1000	+	.	gene_id "MSTRG.7857"; transcript_id "MSTRG.7857.17";
chr1	StringTie	exon	108314957	108315233	1000	+	.	gene_id "MSTRG.7857"; transcript_id "MSTRG.7857.17"; exon_number "1";
chr1	StringTie	exon	108331171	108331278	1000	+	.	gene_id "MSTRG.7857"; transcript_id "MSTRG.7857.17"; exon_number "2";
chr1	StringTie	exon	108333657	108333824	1000	+	.	gene_id "MSTRG.7857"; transcript_id "MSTRG.7857.17"; exon_number "3";
chr1	StringTie	exon	108335977	108336127	1000	+	.	gene_id "MSTRG.7857"; transcript_id "MSTRG.7857.17"; exon_number "4";
chr1	StringTie	exon	108337203	108338123	1000	+	.	gene_id "MSTRG.7857"; transcript_id "MSTRG.7857.17"; exon_number "5";
chr1	StringTie	transcript	108319466	108338109	1000	+	.	gene_id "MSTRG.7857"; transcript_id "MSTRG.7857.18";
chr1	StringTie	exon	108319466	108320140	1000	+	.	gene_id "MSTRG.7857"; transcript_id "MSTRG.7857.18"; exon_number "1";
chr1	StringTie	exon	108323461	108324042	1000	+	.	gene_id "MSTRG.7857"; transcript_id "MSTRG.7857.18"; exon_number "2";
chr1	StringTie	exon	108331171	108331278	1000	+	.	gene_id "MSTRG.7857"; transcript_id "MSTRG.7857.18"; exon_number "3";
chr1	StringTie	exon	108333657	108333824	1000	+	.	gene_id "MSTRG.7857"; transcript_id "MSTRG.7857.18"; exon_number "4";
chr1	StringTie	exon	108335977	108336127	1000	+	.	gene_id "MSTRG.7857"; transcript_id "MSTRG.7857.18"; exon_number "5";
chr1	StringTie	exon	108337203	108338109	1000	+	.	gene_id "MSTRG.7857"; transcript_id "MSTRG.7857.18"; exon_number "6";
chr1	StringTie	transcript	108319552	108338179	1000	+	.	gene_id "MSTRG.7857"; transcript_id "MSTRG.7857.19";
chr1	StringTie	exon	108319552	108320140	1000	+	.	gene_id "MSTRG.7857"; transcript_id "MSTRG.7857.19"; exon_number "1";
chr1	StringTie	exon	108331171	108331278	1000	+	.	gene_id "MSTRG.7857"; transcript_id "MSTRG.7857.19"; exon_number "2";
chr1	StringTie	exon	108333657	108333824	1000	+	.	gene_id "MSTRG.7857"; transcript_id "MSTRG.7857.19"; exon_number "3";
chr1	StringTie	exon	108335977	108336127	1000	+	.	gene_id "MSTRG.7857"; transcript_id "MSTRG.7857.19"; exon_number "4";
chr1	StringTie	exon	108337203	108338179	1000	+	.	gene_id "MSTRG.7857"; transcript_id "MSTRG.7857.19"; exon_number "5";
chr1	StringTie	transcript	108262729	108358270	1000	+	.	gene_id "MSTRG.7857"; transcript_id "MSTRG.7857.2";
chr1	StringTie	exon	108262729	108269167	1000	+	.	gene_id "MSTRG.7857"; transcript_id "MSTRG.7857.2"; exon_number "1";
chr1	StringTie	exon	108284240	108331278	1000	+	.	gene_id "MSTRG.7857"; transcript_id "MSTRG.7857.2"; exon_number "2";
chr1	StringTie	exon	108333657	108333824	1000	+	.	gene_id "MSTRG.7857"; transcript_id "MSTRG.7857.2"; exon_number "3";
chr1	StringTie	exon	108335977	108336127	1000	+	.	gene_id "MSTRG.7857"; transcript_id "MSTRG.7857.2"; exon_number "4";
chr1	StringTie	exon	108337203	108358270	1000	+	.	gene_id "MSTRG.7857"; transcript_id "MSTRG.7857.2"; exon_number "5";
chr1	StringTie	transcript	108319722	108338063	1000	+	.	gene_id "MSTRG.7857"; transcript_id "MSTRG.7857.20";
chr1	StringTie	exon	108319722	108320140	1000	+	.	gene_id "MSTRG.7857"; transcript_id "MSTRG.7857.20"; exon_number "1";
chr1	StringTie	exon	108323890	108324042	1000	+	.	gene_id "MSTRG.7857"; transcript_id "MSTRG.7857.20"; exon_number "2";
chr1	StringTie	exon	108331171	108331278	1000	+	.	gene_id "MSTRG.7857"; transcript_id "MSTRG.7857.20"; exon_number "3";
chr1	StringTie	exon	108333657	108333824	1000	+	.	gene_id "MSTRG.7857"; transcript_id "MSTRG.7857.20"; exon_number "4";
chr1	StringTie	exon	108335977	108336127	1000	+	.	gene_id "MSTRG.7857"; transcript_id "MSTRG.7857.20"; exon_number "5";
chr1	StringTie	exon	108337203	108338063	1000	+	.	gene_id "MSTRG.7857"; transcript_id "MSTRG.7857.20"; exon_number "6";
chr1	StringTie	transcript	108320115	108338123	1000	+	.	gene_id "MSTRG.7857"; transcript_id "MSTRG.7857.21";
chr1	StringTie	exon	108320115	108320140	1000	+	.	gene_id "MSTRG.7857"; transcript_id "MSTRG.7857.21"; exon_number "1";
chr1	StringTie	exon	108323953	108324042	1000	+	.	gene_id "MSTRG.7857"; transcript_id "MSTRG.7857.21"; exon_number "2";
chr1	StringTie	exon	108331171	108331278	1000	+	.	gene_id "MSTRG.7857"; transcript_id "MSTRG.7857.21"; exon_number "3";
chr1	StringTie	exon	108333657	108333824	1000	+	.	gene_id "MSTRG.7857"; transcript_id "MSTRG.7857.21"; exon_number "4";
chr1	StringTie	exon	108335977	108336127	1000	+	.	gene_id "MSTRG.7857"; transcript_id "MSTRG.7857.21"; exon_number "5";
chr1	StringTie	exon	108337203	108338123	1000	+	.	gene_id "MSTRG.7857"; transcript_id "MSTRG.7857.21"; exon_number "6";
chr1	StringTie	transcript	108323682	108338073	1000	+	.	gene_id "MSTRG.7857"; transcript_id "MSTRG.7857.22";
chr1	StringTie	exon	108323682	108324039	1000	+	.	gene_id "MSTRG.7857"; transcript_id "MSTRG.7857.22"; exon_number "1";
chr1	StringTie	exon	108331177	108331278	1000	+	.	gene_id "MSTRG.7857"; transcript_id "MSTRG.7857.22"; exon_number "2";
chr1	StringTie	exon	108333657	108333824	1000	+	.	gene_id "MSTRG.7857"; transcript_id "MSTRG.7857.22"; exon_number "3";
chr1	StringTie	exon	108335977	108336127	1000	+	.	gene_id "MSTRG.7857"; transcript_id "MSTRG.7857.22"; exon_number "4";
chr1	StringTie	exon	108337203	108338073	1000	+	.	gene_id "MSTRG.7857"; transcript_id "MSTRG.7857.22"; exon_number "5";
chr1	StringTie	transcript	108324765	108338040	1000	+	.	gene_id "MSTRG.7857"; transcript_id "MSTRG.7857.23";
chr1	StringTie	exon	108324765	108324795	1000	+	.	gene_id "MSTRG.7857"; transcript_id "MSTRG.7857.23"; exon_number "1";
chr1	StringTie	exon	108331171	108331278	1000	+	.	gene_id "MSTRG.7857"; transcript_id "MSTRG.7857.23"; exon_number "2";
chr1	StringTie	exon	108333657	108333824	1000	+	.	gene_id "MSTRG.7857"; transcript_id "MSTRG.7857.23"; exon_number "3";
chr1	StringTie	exon	108335977	108336127	1000	+	.	gene_id "MSTRG.7857"; transcript_id "MSTRG.7857.23"; exon_number "4";
chr1	StringTie	exon	108337203	108338040	1000	+	.	gene_id "MSTRG.7857"; transcript_id "MSTRG.7857.23"; exon_number "5";
chr1	StringTie	transcript	108328888	108338211	1000	+	.	gene_id "MSTRG.7857"; transcript_id "MSTRG.7857.24";
chr1	StringTie	exon	108328888	108331278	1000	+	.	gene_id "MSTRG.7857"; transcript_id "MSTRG.7857.24"; exon_number "1";
chr1	StringTie	exon	108333657	108333824	1000	+	.	gene_id "MSTRG.7857"; transcript_id "MSTRG.7857.24"; exon_number "2";
chr1	StringTie	exon	108337203	108338211	1000	+	.	gene_id "MSTRG.7857"; transcript_id "MSTRG.7857.24"; exon_number "3";
chr1	StringTie	transcript	108329991	108338052	1000	+	.	gene_id "MSTRG.7857"; transcript_id "MSTRG.7857.25";
chr1	StringTie	exon	108329991	108330374	1000	+	.	gene_id "MSTRG.7857"; transcript_id "MSTRG.7857.25"; exon_number "1";
chr1	StringTie	exon	108331171	108331278	1000	+	.	gene_id "MSTRG.7857"; transcript_id "MSTRG.7857.25"; exon_number "2";
chr1	StringTie	exon	108333657	108333824	1000	+	.	gene_id "MSTRG.7857"; transcript_id "MSTRG.7857.25"; exon_number "3";
chr1	StringTie	exon	108335977	108336127	1000	+	.	gene_id "MSTRG.7857"; transcript_id "MSTRG.7857.25"; exon_number "4";
chr1	StringTie	exon	108337203	108338052	1000	+	.	gene_id "MSTRG.7857"; transcript_id "MSTRG.7857.25"; exon_number "5";
chr1	StringTie	transcript	108331128	108338109	1000	+	.	gene_id "MSTRG.7857"; transcript_id "MSTRG.7857.26";
chr1	StringTie	exon	108331128	108331278	1000	+	.	gene_id "MSTRG.7857"; transcript_id "MSTRG.7857.26"; exon_number "1";
chr1	StringTie	exon	108333657	108333824	1000	+	.	gene_id "MSTRG.7857"; transcript_id "MSTRG.7857.26"; exon_number "2";
chr1	StringTie	exon	108335986	108336127	1000	+	.	gene_id "MSTRG.7857"; transcript_id "MSTRG.7857.26"; exon_number "3";
chr1	StringTie	exon	108337203	108338109	1000	+	.	gene_id "MSTRG.7857"; transcript_id "MSTRG.7857.26"; exon_number "4";
chr1	StringTie	transcript	108272247	108284467	1000	+	.	gene_id "MSTRG.7857"; transcript_id "MSTRG.7857.3";
chr1	StringTie	exon	108272247	108277757	1000	+	.	gene_id "MSTRG.7857"; transcript_id "MSTRG.7857.3"; exon_number "1";
chr1	StringTie	exon	108284240	108284467	1000	+	.	gene_id "MSTRG.7857"; transcript_id "MSTRG.7857.3"; exon_number "2";
chr1	StringTie	transcript	108273056	108284357	1000	+	.	gene_id "MSTRG.7857"; transcript_id "MSTRG.7857.5";
chr1	StringTie	exon	108273056	108276751	1000	+	.	gene_id "MSTRG.7857"; transcript_id "MSTRG.7857.5"; exon_number "1";
chr1	StringTie	exon	108276888	108277757	1000	+	.	gene_id "MSTRG.7857"; transcript_id "MSTRG.7857.5"; exon_number "2";
chr1	StringTie	exon	108284240	108284357	1000	+	.	gene_id "MSTRG.7857"; transcript_id "MSTRG.7857.5"; exon_number "3";
chr1	StringTie	transcript	108273068	108284723	1000	+	.	gene_id "MSTRG.7857"; transcript_id "MSTRG.7857.6";
chr1	StringTie	exon	108273068	108273321	1000	+	.	gene_id "MSTRG.7857"; transcript_id "MSTRG.7857.6"; exon_number "1";
chr1	StringTie	exon	108284240	108284351	1000	+	.	gene_id "MSTRG.7857"; transcript_id "MSTRG.7857.6"; exon_number "2";
chr1	StringTie	exon	108284677	108284723	1000	+	.	gene_id "MSTRG.7857"; transcript_id "MSTRG.7857.6"; exon_number "3";
chr1	StringTie	transcript	108277987	108284348	1000	+	.	gene_id "MSTRG.7857"; transcript_id "MSTRG.7857.8";
chr1	StringTie	exon	108277987	108278091	1000	+	.	gene_id "MSTRG.7857"; transcript_id "MSTRG.7857.8"; exon_number "1";
chr1	StringTie	exon	108284240	108284348	1000	+	.	gene_id "MSTRG.7857"; transcript_id "MSTRG.7857.8"; exon_number "2";
chr1	StringTie	transcript	108293685	108358270	1000	+	.	gene_id "MSTRG.7857"; transcript_id "MSTRG.7857.9";
chr1	StringTie	exon	108293685	108325831	1000	+	.	gene_id "MSTRG.7857"; transcript_id "MSTRG.7857.9"; exon_number "1";
chr1	StringTie	exon	108331171	108331278	1000	+	.	gene_id "MSTRG.7857"; transcript_id "MSTRG.7857.9"; exon_number "2";
chr1	StringTie	exon	108333657	108333824	1000	+	.	gene_id "MSTRG.7857"; transcript_id "MSTRG.7857.9"; exon_number "3";
chr1	StringTie	exon	108335977	108336127	1000	+	.	gene_id "MSTRG.7857"; transcript_id "MSTRG.7857.9"; exon_number "4";
chr1	StringTie	exon	108337203	108358270	1000	+	.	gene_id "MSTRG.7857"; transcript_id "MSTRG.7857.9"; exon_number "5";
chr17	StringTie	transcript	64309787	64310552	1000	.	.	gene_id "MSTRG.78570"; transcript_id "MSTRG.78570.1";
chr17	StringTie	exon	64309787	64310552	1000	.	.	gene_id "MSTRG.78570"; transcript_id "MSTRG.78570.1"; exon_number "1";
chr17	StringTie	transcript	58004849	58007346	1000	-	.	gene_id "MSTRG.78571"; transcript_id "ENST00000258962"; gene_name "SRSF1"; ref_gene_id "ENSG00000136450";
chr17	StringTie	exon	58004849	58005600	1000	-	.	gene_id "MSTRG.78571"; transcript_id "ENST00000258962"; exon_number "1"; gene_name "SRSF1"; ref_gene_id "ENSG00000136450";
chr17	StringTie	exon	58005801	58005973	1000	-	.	gene_id "MSTRG.78571"; transcript_id "ENST00000258962"; exon_number "2"; gene_name "SRSF1"; ref_gene_id "ENSG00000136450";
chr17	StringTie	exon	58006343	58006527	1000	-	.	gene_id "MSTRG.78571"; transcript_id "ENST00000258962"; exon_number "3"; gene_name "SRSF1"; ref_gene_id "ENSG00000136450";
chr17	StringTie	exon	58006944	58007346	1000	-	.	gene_id "MSTRG.78571"; transcript_id "ENST00000258962"; exon_number "4"; gene_name "SRSF1"; ref_gene_id "ENSG00000136450";
chr17	StringTie	transcript	57971547	57982864	1000	-	.	gene_id "MSTRG.78571"; transcript_id "ENST00000258963"; gene_name "VEZF1"; ref_gene_id "ENSG00000136451";
chr17	StringTie	exon	57971547	57974900	1000	-	.	gene_id "MSTRG.78571"; transcript_id "ENST00000258963"; exon_number "1"; gene_name "VEZF1"; ref_gene_id "ENSG00000136451";
chr17	StringTie	exon	57979152	57979313	1000	-	.	gene_id "MSTRG.78571"; transcript_id "ENST00000258963"; exon_number "2"; gene_name "VEZF1"; ref_gene_id "ENSG00000136451";
chr17	StringTie	exon	57980603	57980804	1000	-	.	gene_id "MSTRG.78571"; transcript_id "ENST00000258963"; exon_number "3"; gene_name "VEZF1"; ref_gene_id "ENSG00000136451";
chr17	StringTie	exon	57981873	57981936	1000	-	.	gene_id "MSTRG.78571"; transcript_id "ENST00000258963"; exon_number "4"; gene_name "VEZF1"; ref_gene_id "ENSG00000136451";
chr17	StringTie	exon	57982699	57982864	1000	-	.	gene_id "MSTRG.78571"; transcript_id "ENST00000258963"; exon_number "5"; gene_name "VEZF1"; ref_gene_id "ENSG00000136451";
chr17	StringTie	transcript	57989042	57993479	1000	-	.	gene_id "MSTRG.78571"; transcript_id "ENST00000577267"; gene_name "RP11-159D12.2"; ref_gene_id "ENSG00000264112";
chr17	StringTie	exon	57989042	57989266	1000	-	.	gene_id "MSTRG.78571"; transcript_id "ENST00000577267"; exon_number "1"; gene_name "RP11-159D12.2"; ref_gene_id "ENSG00000264112";
chr17	StringTie	exon	57989649	57993479	1000	-	.	gene_id "MSTRG.78571"; transcript_id "ENST00000577267"; exon_number "2"; gene_name "RP11-159D12.2"; ref_gene_id "ENSG00000264112";
chr17	StringTie	transcript	58006242	58007346	1000	-	.	gene_id "MSTRG.78571"; transcript_id "ENST00000578430"; gene_name "SRSF1"; ref_gene_id "ENSG00000136450";
chr17	StringTie	exon	58006242	58006527	1000	-	.	gene_id "MSTRG.78571"; transcript_id "ENST00000578430"; exon_number "1"; gene_name "SRSF1"; ref_gene_id "ENSG00000136450";
chr17	StringTie	exon	58006944	58007346	1000	-	.	gene_id "MSTRG.78571"; transcript_id "ENST00000578430"; exon_number "2"; gene_name "SRSF1"; ref_gene_id "ENSG00000136450";
chr17	StringTie	transcript	57989038	58005253	1000	-	.	gene_id "MSTRG.78571"; transcript_id "ENST00000578794"; gene_name "RP11-159D12.5"; ref_gene_id "ENSG00000266086";
chr17	StringTie	exon	57989038	57989269	1000	-	.	gene_id "MSTRG.78571"; transcript_id "ENST00000578794"; exon_number "1"; gene_name "RP11-159D12.5"; ref_gene_id "ENSG00000266086";
chr17	StringTie	exon	57989649	57989796	1000	-	.	gene_id "MSTRG.78571"; transcript_id "ENST00000578794"; exon_number "2"; gene_name "RP11-159D12.5"; ref_gene_id "ENSG00000266086";
chr17	StringTie	exon	58004923	58005253	1000	-	.	gene_id "MSTRG.78571"; transcript_id "ENST00000578794"; exon_number "3"; gene_name "RP11-159D12.5"; ref_gene_id "ENSG00000266086";
chr17	StringTie	transcript	57973759	57988152	1000	-	.	gene_id "MSTRG.78571"; transcript_id "ENST00000581208"; gene_name "VEZF1"; ref_gene_id "ENSG00000136451";
chr17	StringTie	exon	57973759	57974900	1000	-	.	gene_id "MSTRG.78571"; transcript_id "ENST00000581208"; exon_number "1"; gene_name "VEZF1"; ref_gene_id "ENSG00000136451";
chr17	StringTie	exon	57979152	57979313	1000	-	.	gene_id "MSTRG.78571"; transcript_id "ENST00000581208"; exon_number "2"; gene_name "VEZF1"; ref_gene_id "ENSG00000136451";
chr17	StringTie	exon	57980603	57980786	1000	-	.	gene_id "MSTRG.78571"; transcript_id "ENST00000581208"; exon_number "3"; gene_name "VEZF1"; ref_gene_id "ENSG00000136451";
chr17	StringTie	exon	57981873	57981936	1000	-	.	gene_id "MSTRG.78571"; transcript_id "ENST00000581208"; exon_number "4"; gene_name "VEZF1"; ref_gene_id "ENSG00000136451";
chr17	StringTie	exon	57982699	57983393	1000	-	.	gene_id "MSTRG.78571"; transcript_id "ENST00000581208"; exon_number "5"; gene_name "VEZF1"; ref_gene_id "ENSG00000136451";
chr17	StringTie	exon	57988079	57988152	1000	-	.	gene_id "MSTRG.78571"; transcript_id "ENST00000581208"; exon_number "6"; gene_name "VEZF1"; ref_gene_id "ENSG00000136451";
chr17	StringTie	transcript	58003493	58005134	1000	-	.	gene_id "MSTRG.78571"; transcript_id "ENST00000581497"; gene_name "SRSF1"; ref_gene_id "ENSG00000136450";
chr17	StringTie	exon	58003493	58003718	1000	-	.	gene_id "MSTRG.78571"; transcript_id "ENST00000581497"; exon_number "1"; gene_name "SRSF1"; ref_gene_id "ENSG00000136450";
chr17	StringTie	exon	58004923	58005134	1000	-	.	gene_id "MSTRG.78571"; transcript_id "ENST00000581497"; exon_number "2"; gene_name "SRSF1"; ref_gene_id "ENSG00000136450";
chr17	StringTie	transcript	58003807	58007232	1000	-	.	gene_id "MSTRG.78571"; transcript_id "ENST00000581979"; gene_name "SRSF1"; ref_gene_id "ENSG00000136450";
chr17	StringTie	exon	58003807	58004001	1000	-	.	gene_id "MSTRG.78571"; transcript_id "ENST00000581979"; exon_number "1"; gene_name "SRSF1"; ref_gene_id "ENSG00000136450";
chr17	StringTie	exon	58004923	58005973	1000	-	.	gene_id "MSTRG.78571"; transcript_id "ENST00000581979"; exon_number "2"; gene_name "SRSF1"; ref_gene_id "ENSG00000136450";
chr17	StringTie	exon	58006343	58006527	1000	-	.	gene_id "MSTRG.78571"; transcript_id "ENST00000581979"; exon_number "3"; gene_name "SRSF1"; ref_gene_id "ENSG00000136450";
chr17	StringTie	exon	58006944	58007232	1000	-	.	gene_id "MSTRG.78571"; transcript_id "ENST00000581979"; exon_number "4"; gene_name "SRSF1"; ref_gene_id "ENSG00000136450";
chr17	StringTie	transcript	57989039	57991521	1000	-	.	gene_id "MSTRG.78571"; transcript_id "ENST00000582096"; gene_name "RP11-159D12.2"; ref_gene_id "ENSG00000264112";
chr17	StringTie	exon	57989039	57991521	1000	-	.	gene_id "MSTRG.78571"; transcript_id "ENST00000582096"; exon_number "1"; gene_name "RP11-159D12.2"; ref_gene_id "ENSG00000264112";
chr17	StringTie	transcript	58003360	58007261	1000	-	.	gene_id "MSTRG.78571"; transcript_id "ENST00000582730"; gene_name "SRSF1"; ref_gene_id "ENSG00000136450";
chr17	StringTie	exon	58003360	58005973	1000	-	.	gene_id "MSTRG.78571"; transcript_id "ENST00000582730"; exon_number "1"; gene_name "SRSF1"; ref_gene_id "ENSG00000136450";
chr17	StringTie	exon	58006343	58006527	1000	-	.	gene_id "MSTRG.78571"; transcript_id "ENST00000582730"; exon_number "2"; gene_name "SRSF1"; ref_gene_id "ENSG00000136450";
chr17	StringTie	exon	58006944	58007261	1000	-	.	gene_id "MSTRG.78571"; transcript_id "ENST00000582730"; exon_number "3"; gene_name "SRSF1"; ref_gene_id "ENSG00000136450";
chr17	StringTie	transcript	58004849	58007261	1000	-	.	gene_id "MSTRG.78571"; transcript_id "ENST00000583741"; gene_name "SRSF1"; ref_gene_id "ENSG00000136450";
chr17	StringTie	exon	58004849	58005600	1000	-	.	gene_id "MSTRG.78571"; transcript_id "ENST00000583741"; exon_number "1"; gene_name "SRSF1"; ref_gene_id "ENSG00000136450";
chr17	StringTie	exon	58005801	58005973	1000	-	.	gene_id "MSTRG.78571"; transcript_id "ENST00000583741"; exon_number "2"; gene_name "SRSF1"; ref_gene_id "ENSG00000136450";
chr17	StringTie	exon	58006343	58006527	1000	-	.	gene_id "MSTRG.78571"; transcript_id "ENST00000583741"; exon_number "3"; gene_name "SRSF1"; ref_gene_id "ENSG00000136450";
chr17	StringTie	exon	58006907	58007261	1000	-	.	gene_id "MSTRG.78571"; transcript_id "ENST00000583741"; exon_number "4"; gene_name "SRSF1"; ref_gene_id "ENSG00000136450";
chr17	StringTie	transcript	57982910	57988259	1000	-	.	gene_id "MSTRG.78571"; transcript_id "ENST00000583932"; gene_name "VEZF1"; ref_gene_id "ENSG00000136451";
chr17	StringTie	exon	57982910	57983393	1000	-	.	gene_id "MSTRG.78571"; transcript_id "ENST00000583932"; exon_number "1"; gene_name "VEZF1"; ref_gene_id "ENSG00000136451";
chr17	StringTie	exon	57985985	57986144	1000	-	.	gene_id "MSTRG.78571"; transcript_id "ENST00000583932"; exon_number "2"; gene_name "VEZF1"; ref_gene_id "ENSG00000136451";
chr17	StringTie	exon	57988079	57988259	1000	-	.	gene_id "MSTRG.78571"; transcript_id "ENST00000583932"; exon_number "3"; gene_name "VEZF1"; ref_gene_id "ENSG00000136451";
chr17	StringTie	transcript	57973759	57985348	1000	-	.	gene_id "MSTRG.78571"; transcript_id "ENST00000584396"; gene_name "VEZF1"; ref_gene_id "ENSG00000136451";
chr17	StringTie	exon	57973759	57974900	1000	-	.	gene_id "MSTRG.78571"; transcript_id "ENST00000584396"; exon_number "1"; gene_name "VEZF1"; ref_gene_id "ENSG00000136451";
chr17	StringTie	exon	57979152	57979313	1000	-	.	gene_id "MSTRG.78571"; transcript_id "ENST00000584396"; exon_number "2"; gene_name "VEZF1"; ref_gene_id "ENSG00000136451";
chr17	StringTie	exon	57980603	57980786	1000	-	.	gene_id "MSTRG.78571"; transcript_id "ENST00000584396"; exon_number "3"; gene_name "VEZF1"; ref_gene_id "ENSG00000136451";
chr17	StringTie	exon	57981873	57981936	1000	-	.	gene_id "MSTRG.78571"; transcript_id "ENST00000584396"; exon_number "4"; gene_name "VEZF1"; ref_gene_id "ENSG00000136451";
chr17	StringTie	exon	57982699	57983393	1000	-	.	gene_id "MSTRG.78571"; transcript_id "ENST00000584396"; exon_number "5"; gene_name "VEZF1"; ref_gene_id "ENSG00000136451";
chr17	StringTie	exon	57985254	57985348	1000	-	.	gene_id "MSTRG.78571"; transcript_id "ENST00000584396"; exon_number "6"; gene_name "VEZF1"; ref_gene_id "ENSG00000136451";
chr17	StringTie	transcript	58003802	58006405	1000	-	.	gene_id "MSTRG.78571"; transcript_id "ENST00000584668"; gene_name "SRSF1"; ref_gene_id "ENSG00000136450";
chr17	StringTie	exon	58003802	58004001	1000	-	.	gene_id "MSTRG.78571"; transcript_id "ENST00000584668"; exon_number "1"; gene_name "SRSF1"; ref_gene_id "ENSG00000136450";
chr17	StringTie	exon	58004923	58005041	1000	-	.	gene_id "MSTRG.78571"; transcript_id "ENST00000584668"; exon_number "2"; gene_name "SRSF1"; ref_gene_id "ENSG00000136450";
chr17	StringTie	exon	58005398	58005600	1000	-	.	gene_id "MSTRG.78571"; transcript_id "ENST00000584668"; exon_number "3"; gene_name "SRSF1"; ref_gene_id "ENSG00000136450";
chr17	StringTie	exon	58005801	58005973	1000	-	.	gene_id "MSTRG.78571"; transcript_id "ENST00000584668"; exon_number "4"; gene_name "SRSF1"; ref_gene_id "ENSG00000136450";
chr17	StringTie	exon	58006343	58006405	1000	-	.	gene_id "MSTRG.78571"; transcript_id "ENST00000584668"; exon_number "5"; gene_name "SRSF1"; ref_gene_id "ENSG00000136450";
chr17	StringTie	transcript	58004588	58007261	1000	-	.	gene_id "MSTRG.78571"; transcript_id "ENST00000584773"; gene_name "SRSF1"; ref_gene_id "ENSG00000136450";
chr17	StringTie	exon	58004588	58005041	1000	-	.	gene_id "MSTRG.78571"; transcript_id "ENST00000584773"; exon_number "1"; gene_name "SRSF1"; ref_gene_id "ENSG00000136450";
chr17	StringTie	exon	58005414	58005600	1000	-	.	gene_id "MSTRG.78571"; transcript_id "ENST00000584773"; exon_number "2"; gene_name "SRSF1"; ref_gene_id "ENSG00000136450";
chr17	StringTie	exon	58005801	58005973	1000	-	.	gene_id "MSTRG.78571"; transcript_id "ENST00000584773"; exon_number "3"; gene_name "SRSF1"; ref_gene_id "ENSG00000136450";
chr17	StringTie	exon	58006343	58006527	1000	-	.	gene_id "MSTRG.78571"; transcript_id "ENST00000584773"; exon_number "4"; gene_name "SRSF1"; ref_gene_id "ENSG00000136450";
chr17	StringTie	exon	58006944	58007261	1000	-	.	gene_id "MSTRG.78571"; transcript_id "ENST00000584773"; exon_number "5"; gene_name "SRSF1"; ref_gene_id "ENSG00000136450";
chr17	StringTie	transcript	57989044	57994850	1000	-	.	gene_id "MSTRG.78571"; transcript_id "ENST00000585065"; gene_name "RP11-159D12.2"; ref_gene_id "ENSG00000264112";
chr17	StringTie	exon	57989044	57989796	1000	-	.	gene_id "MSTRG.78571"; transcript_id "ENST00000585065"; exon_number "1"; gene_name "RP11-159D12.2"; ref_gene_id "ENSG00000264112";
chr17	StringTie	exon	57990882	57994850	1000	-	.	gene_id "MSTRG.78571"; transcript_id "ENST00000585065"; exon_number "2"; gene_name "RP11-159D12.2"; ref_gene_id "ENSG00000264112";
chr17	StringTie	transcript	58004822	58007273	1000	-	.	gene_id "MSTRG.78571"; transcript_id "ENST00000585096"; gene_name "SRSF1"; ref_gene_id "ENSG00000136450";
chr17	StringTie	exon	58004822	58005041	1000	-	.	gene_id "MSTRG.78571"; transcript_id "ENST00000585096"; exon_number "1"; gene_name "SRSF1"; ref_gene_id "ENSG00000136450";
chr17	StringTie	exon	58006510	58006527	1000	-	.	gene_id "MSTRG.78571"; transcript_id "ENST00000585096"; exon_number "2"; gene_name "SRSF1"; ref_gene_id "ENSG00000136450";
chr17	StringTie	exon	58006944	58007273	1000	-	.	gene_id "MSTRG.78571"; transcript_id "ENST00000585096"; exon_number "3"; gene_name "SRSF1"; ref_gene_id "ENSG00000136450";
chr17	StringTie	transcript	57969350	58014036	1000	-	.	gene_id "MSTRG.78571"; transcript_id "MSTRG.78571.1";
chr17	StringTie	exon	57969350	57974900	1000	-	.	gene_id "MSTRG.78571"; transcript_id "MSTRG.78571.1"; exon_number "1";
chr17	StringTie	exon	57979152	57979313	1000	-	.	gene_id "MSTRG.78571"; transcript_id "MSTRG.78571.1"; exon_number "2";
chr17	StringTie	exon	57980603	57980804	1000	-	.	gene_id "MSTRG.78571"; transcript_id "MSTRG.78571.1"; exon_number "3";
chr17	StringTie	exon	57981873	57981936	1000	-	.	gene_id "MSTRG.78571"; transcript_id "MSTRG.78571.1"; exon_number "4";
chr17	StringTie	exon	57982699	57983393	1000	-	.	gene_id "MSTRG.78571"; transcript_id "MSTRG.78571.1"; exon_number "5";
chr17	StringTie	exon	57985254	57985465	1000	-	.	gene_id "MSTRG.78571"; transcript_id "MSTRG.78571.1"; exon_number "6";
chr17	StringTie	exon	57988079	57989269	1000	-	.	gene_id "MSTRG.78571"; transcript_id "MSTRG.78571.1"; exon_number "7";
chr17	StringTie	exon	57989649	57989796	1000	-	.	gene_id "MSTRG.78571"; transcript_id "MSTRG.78571.1"; exon_number "8";
chr17	StringTie	exon	57990882	58005600	1000	-	.	gene_id "MSTRG.78571"; transcript_id "MSTRG.78571.1"; exon_number "9";
chr17	StringTie	exon	58005801	58005973	1000	-	.	gene_id "MSTRG.78571"; transcript_id "MSTRG.78571.1"; exon_number "10";
chr17	StringTie	exon	58006343	58006527	1000	-	.	gene_id "MSTRG.78571"; transcript_id "MSTRG.78571.1"; exon_number "11";
chr17	StringTie	exon	58006944	58014036	1000	-	.	gene_id "MSTRG.78571"; transcript_id "MSTRG.78571.1"; exon_number "12";
chr17	StringTie	transcript	57971425	57988328	1000	-	.	gene_id "MSTRG.78571"; transcript_id "MSTRG.78571.10";
chr17	StringTie	exon	57971425	57974900	1000	-	.	gene_id "MSTRG.78571"; transcript_id "MSTRG.78571.10"; exon_number "1";
chr17	StringTie	exon	57979152	57979313	1000	-	.	gene_id "MSTRG.78571"; transcript_id "MSTRG.78571.10"; exon_number "2";
chr17	StringTie	exon	57979845	57979967	1000	-	.	gene_id "MSTRG.78571"; transcript_id "MSTRG.78571.10"; exon_number "3";
chr17	StringTie	exon	57980603	57980786	1000	-	.	gene_id "MSTRG.78571"; transcript_id "MSTRG.78571.10"; exon_number "4";
chr17	StringTie	exon	57981873	57981936	1000	-	.	gene_id "MSTRG.78571"; transcript_id "MSTRG.78571.10"; exon_number "5";
chr17	StringTie	exon	57982699	57983393	1000	-	.	gene_id "MSTRG.78571"; transcript_id "MSTRG.78571.10"; exon_number "6";
chr17	StringTie	exon	57985254	57985465	1000	-	.	gene_id "MSTRG.78571"; transcript_id "MSTRG.78571.10"; exon_number "7";
chr17	StringTie	exon	57988079	57988328	1000	-	.	gene_id "MSTRG.78571"; transcript_id "MSTRG.78571.10"; exon_number "8";
chr17	StringTie	transcript	57988774	58009777	1000	-	.	gene_id "MSTRG.78571"; transcript_id "MSTRG.78571.100";
chr17	StringTie	exon	57988774	57989266	1000	-	.	gene_id "MSTRG.78571"; transcript_id "MSTRG.78571.100"; exon_number "1";
chr17	StringTie	exon	57989649	57989796	1000	-	.	gene_id "MSTRG.78571"; transcript_id "MSTRG.78571.100"; exon_number "2";
chr17	StringTie	exon	57990882	57993648	1000	-	.	gene_id "MSTRG.78571"; transcript_id "MSTRG.78571.100"; exon_number "3";
chr17	StringTie	exon	57993850	58005600	1000	-	.	gene_id "MSTRG.78571"; transcript_id "MSTRG.78571.100"; exon_number "4";
chr17	StringTie	exon	58005801	58005973	1000	-	.	gene_id "MSTRG.78571"; transcript_id "MSTRG.78571.100"; exon_number "5";
chr17	StringTie	exon	58006343	58006527	1000	-	.	gene_id "MSTRG.78571"; transcript_id "MSTRG.78571.100"; exon_number "6";
chr17	StringTie	exon	58006907	58009777	1000	-	.	gene_id "MSTRG.78571"; transcript_id "MSTRG.78571.100"; exon_number "7";
chr17	StringTie	transcript	57988774	58007351	1000	-	.	gene_id "MSTRG.78571"; transcript_id "MSTRG.78571.101";
chr17	StringTie	exon	57988774	57989266	1000	-	.	gene_id "MSTRG.78571"; transcript_id "MSTRG.78571.101"; exon_number "1";
chr17	StringTie	exon	57989649	57989796	1000	-	.	gene_id "MSTRG.78571"; transcript_id "MSTRG.78571.101"; exon_number "2";
chr17	StringTie	exon	57990882	57990945	1000	-	.	gene_id "MSTRG.78571"; transcript_id "MSTRG.78571.101"; exon_number "3";
chr17	StringTie	exon	57993551	57993648	1000	-	.	gene_id "MSTRG.78571"; transcript_id "MSTRG.78571.101"; exon_number "4";
chr17	StringTie	exon	57998091	58005973	1000	-	.	gene_id "MSTRG.78571"; transcript_id "MSTRG.78571.101"; exon_number "5";
chr17	StringTie	exon	58006343	58006527	1000	-	.	gene_id "MSTRG.78571"; transcript_id "MSTRG.78571.101"; exon_number "6";
chr17	StringTie	exon	58006907	58007351	1000	-	.	gene_id "MSTRG.78571"; transcript_id "MSTRG.78571.101"; exon_number "7";
chr17	StringTie	transcript	57988774	58010217	1000	-	.	gene_id "MSTRG.78571"; transcript_id "MSTRG.78571.102";
chr17	StringTie	exon	57988774	57989269	1000	-	.	gene_id "MSTRG.78571"; transcript_id "MSTRG.78571.102"; exon_number "1";
chr17	StringTie	exon	57989649	57989796	1000	-	.	gene_id "MSTRG.78571"; transcript_id "MSTRG.78571.102"; exon_number "2";
chr17	StringTie	exon	57990882	57990945	1000	-	.	gene_id "MSTRG.78571"; transcript_id "MSTRG.78571.102"; exon_number "3";
chr17	StringTie	exon	57993551	57993648	1000	-	.	gene_id "MSTRG.78571"; transcript_id "MSTRG.78571.102"; exon_number "4";
chr17	StringTie	exon	57993850	57994013	1000	-	.	gene_id "MSTRG.78571"; transcript_id "MSTRG.78571.102"; exon_number "5";
chr17	StringTie	exon	57998091	57999436	1000	-	.	gene_id "MSTRG.78571"; transcript_id "MSTRG.78571.102"; exon_number "6";
chr17	StringTie	exon	58000587	58005973	1000	-	.	gene_id "MSTRG.78571"; transcript_id "MSTRG.78571.102"; exon_number "7";
chr17	StringTie	exon	58006343	58006527	1000	-	.	gene_id "MSTRG.78571"; transcript_id "MSTRG.78571.102"; exon_number "8";
chr17	StringTie	exon	58006907	58010217	1000	-	.	gene_id "MSTRG.78571"; transcript_id "MSTRG.78571.102"; exon_number "9";
chr17	StringTie	transcript	57988774	58015245	1000	-	.	gene_id "MSTRG.78571"; transcript_id "MSTRG.78571.103";
chr17	StringTie	exon	57988774	57989266	1000	-	.	gene_id "MSTRG.78571"; transcript_id "MSTRG.78571.103"; exon_number "1";
chr17	StringTie	exon	57989649	57989796	1000	-	.	gene_id "MSTRG.78571"; transcript_id "MSTRG.78571.103"; exon_number "2";
chr17	StringTie	exon	57990882	57990945	1000	-	.	gene_id "MSTRG.78571"; transcript_id "MSTRG.78571.103"; exon_number "3";
chr17	StringTie	exon	57993551	57993648	1000	-	.	gene_id "MSTRG.78571"; transcript_id "MSTRG.78571.103"; exon_number "4";
chr17	StringTie	exon	57993850	58004001	1000	-	.	gene_id "MSTRG.78571"; transcript_id "MSTRG.78571.103"; exon_number "5";
chr17	StringTie	exon	58004923	58005600	1000	-	.	gene_id "MSTRG.78571"; transcript_id "MSTRG.78571.103"; exon_number "6";
chr17	StringTie	exon	58005801	58005973	1000	-	.	gene_id "MSTRG.78571"; transcript_id "MSTRG.78571.103"; exon_number "7";
chr17	StringTie	exon	58006343	58006527	1000	-	.	gene_id "MSTRG.78571"; transcript_id "MSTRG.78571.103"; exon_number "8";
chr17	StringTie	exon	58006907	58015245	1000	-	.	gene_id "MSTRG.78571"; transcript_id "MSTRG.78571.103"; exon_number "9";
chr17	StringTie	transcript	57988774	58009915	1000	-	.	gene_id "MSTRG.78571"; transcript_id "MSTRG.78571.104";
chr17	StringTie	exon	57988774	57989266	1000	-	.	gene_id "MSTRG.78571"; transcript_id "MSTRG.78571.104"; exon_number "1";
chr17	StringTie	exon	57989649	57989796	1000	-	.	gene_id "MSTRG.78571"; transcript_id "MSTRG.78571.104"; exon_number "2";
chr17	StringTie	exon	57990882	57990945	1000	-	.	gene_id "MSTRG.78571"; transcript_id "MSTRG.78571.104"; exon_number "3";
chr17	StringTie	exon	57993551	57993648	1000	-	.	gene_id "MSTRG.78571"; transcript_id "MSTRG.78571.104"; exon_number "4";
chr17	StringTie	exon	57994882	58004001	1000	-	.	gene_id "MSTRG.78571"; transcript_id "MSTRG.78571.104"; exon_number "5";
chr17	StringTie	exon	58004923	58005600	1000	-	.	gene_id "MSTRG.78571"; transcript_id "MSTRG.78571.104"; exon_number "6";
chr17	StringTie	exon	58005801	58005973	1000	-	.	gene_id "MSTRG.78571"; transcript_id "MSTRG.78571.104"; exon_number "7";
chr17	StringTie	exon	58006343	58006527	1000	-	.	gene_id "MSTRG.78571"; transcript_id "MSTRG.78571.104"; exon_number "8";
chr17	StringTie	exon	58006944	58009915	1000	-	.	gene_id "MSTRG.78571"; transcript_id "MSTRG.78571.104"; exon_number "9";
chr17	StringTie	transcript	57988775	58014544	1000	-	.	gene_id "MSTRG.78571"; transcript_id "MSTRG.78571.105";
chr17	StringTie	exon	57988775	57989269	1000	-	.	gene_id "MSTRG.78571"; transcript_id "MSTRG.78571.105"; exon_number "1";
chr17	StringTie	exon	57989649	57989796	1000	-	.	gene_id "MSTRG.78571"; transcript_id "MSTRG.78571.105"; exon_number "2";
chr17	StringTie	exon	57990882	57990945	1000	-	.	gene_id "MSTRG.78571"; transcript_id "MSTRG.78571.105"; exon_number "3";
chr17	StringTie	exon	57993551	57993648	1000	-	.	gene_id "MSTRG.78571"; transcript_id "MSTRG.78571.105"; exon_number "4";
chr17	StringTie	exon	57994882	58004001	1000	-	.	gene_id "MSTRG.78571"; transcript_id "MSTRG.78571.105"; exon_number "5";
chr17	StringTie	exon	58004923	58005600	1000	-	.	gene_id "MSTRG.78571"; transcript_id "MSTRG.78571.105"; exon_number "6";
chr17	StringTie	exon	58005801	58005973	1000	-	.	gene_id "MSTRG.78571"; transcript_id "MSTRG.78571.105"; exon_number "7";
chr17	StringTie	exon	58006343	58006527	1000	-	.	gene_id "MSTRG.78571"; transcript_id "MSTRG.78571.105"; exon_number "8";
chr17	StringTie	exon	58006944	58014544	1000	-	.	gene_id "MSTRG.78571"; transcript_id "MSTRG.78571.105"; exon_number "9";
chr17	StringTie	transcript	57988775	58007350	1000	-	.	gene_id "MSTRG.78571"; transcript_id "MSTRG.78571.106";
chr17	StringTie	exon	57988775	57989269	1000	-	.	gene_id "MSTRG.78571"; transcript_id "MSTRG.78571.106"; exon_number "1";
chr17	StringTie	exon	57989649	57989796	1000	-	.	gene_id "MSTRG.78571"; transcript_id "MSTRG.78571.106"; exon_number "2";
chr17	StringTie	exon	57998091	58005041	1000	-	.	gene_id "MSTRG.78571"; transcript_id "MSTRG.78571.106"; exon_number "3";
chr17	StringTie	exon	58005801	58005973	1000	-	.	gene_id "MSTRG.78571"; transcript_id "MSTRG.78571.106"; exon_number "4";
chr17	StringTie	exon	58006343	58006527	1000	-	.	gene_id "MSTRG.78571"; transcript_id "MSTRG.78571.106"; exon_number "5";
chr17	StringTie	exon	58006944	58007350	1000	-	.	gene_id "MSTRG.78571"; transcript_id "MSTRG.78571.106"; exon_number "6";
chr17	StringTie	transcript	57988775	58007350	1000	-	.	gene_id "MSTRG.78571"; transcript_id "MSTRG.78571.107";
chr17	StringTie	exon	57988775	57989269	1000	-	.	gene_id "MSTRG.78571"; transcript_id "MSTRG.78571.107"; exon_number "1";
chr17	StringTie	exon	57989649	57990945	1000	-	.	gene_id "MSTRG.78571"; transcript_id "MSTRG.78571.107"; exon_number "2";
chr17	StringTie	exon	57993551	57995794	1000	-	.	gene_id "MSTRG.78571"; transcript_id "MSTRG.78571.107"; exon_number "3";
chr17	StringTie	exon	57995869	58005041	1000	-	.	gene_id "MSTRG.78571"; transcript_id "MSTRG.78571.107"; exon_number "4";
chr17	StringTie	exon	58005414	58005973	1000	-	.	gene_id "MSTRG.78571"; transcript_id "MSTRG.78571.107"; exon_number "5";
chr17	StringTie	exon	58006343	58006527	1000	-	.	gene_id "MSTRG.78571"; transcript_id "MSTRG.78571.107"; exon_number "6";
chr17	StringTie	exon	58006944	58007350	1000	-	.	gene_id "MSTRG.78571"; transcript_id "MSTRG.78571.107"; exon_number "7";
chr17	StringTie	transcript	57988775	58014054	1000	-	.	gene_id "MSTRG.78571"; transcript_id "MSTRG.78571.108";
chr17	StringTie	exon	57988775	57989269	1000	-	.	gene_id "MSTRG.78571"; transcript_id "MSTRG.78571.108"; exon_number "1";
chr17	StringTie	exon	57989649	57989796	1000	-	.	gene_id "MSTRG.78571"; transcript_id "MSTRG.78571.108"; exon_number "2";
chr17	StringTie	exon	57990882	57990945	1000	-	.	gene_id "MSTRG.78571"; transcript_id "MSTRG.78571.108"; exon_number "3";
chr17	StringTie	exon	57993551	57993648	1000	-	.	gene_id "MSTRG.78571"; transcript_id "MSTRG.78571.108"; exon_number "4";
chr17	StringTie	exon	57999371	57999436	1000	-	.	gene_id "MSTRG.78571"; transcript_id "MSTRG.78571.108"; exon_number "5";
chr17	StringTie	exon	58000587	58005600	1000	-	.	gene_id "MSTRG.78571"; transcript_id "MSTRG.78571.108"; exon_number "6";
chr17	StringTie	exon	58005801	58005973	1000	-	.	gene_id "MSTRG.78571"; transcript_id "MSTRG.78571.108"; exon_number "7";
chr17	StringTie	exon	58006343	58006527	1000	-	.	gene_id "MSTRG.78571"; transcript_id "MSTRG.78571.108"; exon_number "8";
chr17	StringTie	exon	58006944	58014054	1000	-	.	gene_id "MSTRG.78571"; transcript_id "MSTRG.78571.108"; exon_number "9";
chr17	StringTie	transcript	57988776	58009727	1000	-	.	gene_id "MSTRG.78571"; transcript_id "MSTRG.78571.109";
chr17	StringTie	exon	57988776	57989269	1000	-	.	gene_id "MSTRG.78571"; transcript_id "MSTRG.78571.109"; exon_number "1";
chr17	StringTie	exon	57989649	57989796	1000	-	.	gene_id "MSTRG.78571"; transcript_id "MSTRG.78571.109"; exon_number "2";
chr17	StringTie	exon	57998091	58005973	1000	-	.	gene_id "MSTRG.78571"; transcript_id "MSTRG.78571.109"; exon_number "3";
chr17	StringTie	exon	58006343	58006527	1000	-	.	gene_id "MSTRG.78571"; transcript_id "MSTRG.78571.109"; exon_number "4";
chr17	StringTie	exon	58006907	58009727	1000	-	.	gene_id "MSTRG.78571"; transcript_id "MSTRG.78571.109"; exon_number "5";
chr17	StringTie	transcript	57971433	57988332	1000	-	.	gene_id "MSTRG.78571"; transcript_id "MSTRG.78571.11";
chr17	StringTie	exon	57971433	57974900	1000	-	.	gene_id "MSTRG.78571"; transcript_id "MSTRG.78571.11"; exon_number "1";
chr17	StringTie	exon	57979152	57979313	1000	-	.	gene_id "MSTRG.78571"; transcript_id "MSTRG.78571.11"; exon_number "2";
chr17	StringTie	exon	57979845	57979967	1000	-	.	gene_id "MSTRG.78571"; transcript_id "MSTRG.78571.11"; exon_number "3";
chr17	StringTie	exon	57980603	57980804	1000	-	.	gene_id "MSTRG.78571"; transcript_id "MSTRG.78571.11"; exon_number "4";
chr17	StringTie	exon	57981873	57981936	1000	-	.	gene_id "MSTRG.78571"; transcript_id "MSTRG.78571.11"; exon_number "5";
chr17	StringTie	exon	57982699	57983393	1000	-	.	gene_id "MSTRG.78571"; transcript_id "MSTRG.78571.11"; exon_number "6";
chr17	StringTie	exon	57988079	57988332	1000	-	.	gene_id "MSTRG.78571"; transcript_id "MSTRG.78571.11"; exon_number "7";
chr17	StringTie	transcript	57988776	58012373	1000	-	.	gene_id "MSTRG.78571"; transcript_id "MSTRG.78571.110";
chr17	StringTie	exon	57988776	57989269	1000	-	.	gene_id "MSTRG.78571"; transcript_id "MSTRG.78571.110"; exon_number "1";
chr17	StringTie	exon	57989649	57989796	1000	-	.	gene_id "MSTRG.78571"; transcript_id "MSTRG.78571.110"; exon_number "2";
chr17	StringTie	exon	57990882	57990945	1000	-	.	gene_id "MSTRG.78571"; transcript_id "MSTRG.78571.110"; exon_number "3";
chr17	StringTie	exon	57993551	57993648	1000	-	.	gene_id "MSTRG.78571"; transcript_id "MSTRG.78571.110"; exon_number "4";
chr17	StringTie	exon	57998091	57998202	1000	-	.	gene_id "MSTRG.78571"; transcript_id "MSTRG.78571.110"; exon_number "5";
chr17	StringTie	exon	57999371	58004001	1000	-	.	gene_id "MSTRG.78571"; transcript_id "MSTRG.78571.110"; exon_number "6";
chr17	StringTie	exon	58004923	58005973	1000	-	.	gene_id "MSTRG.78571"; transcript_id "MSTRG.78571.110"; exon_number "7";
chr17	StringTie	exon	58006343	58006527	1000	-	.	gene_id "MSTRG.78571"; transcript_id "MSTRG.78571.110"; exon_number "8";
chr17	StringTie	exon	58006907	58012373	1000	-	.	gene_id "MSTRG.78571"; transcript_id "MSTRG.78571.110"; exon_number "9";
chr17	StringTie	transcript	57988777	58009596	1000	-	.	gene_id "MSTRG.78571"; transcript_id "MSTRG.78571.111";
chr17	StringTie	exon	57988777	57989266	1000	-	.	gene_id "MSTRG.78571"; transcript_id "MSTRG.78571.111"; exon_number "1";
chr17	StringTie	exon	57989649	57989796	1000	-	.	gene_id "MSTRG.78571"; transcript_id "MSTRG.78571.111"; exon_number "2";
chr17	StringTie	exon	57990882	57990945	1000	-	.	gene_id "MSTRG.78571"; transcript_id "MSTRG.78571.111"; exon_number "3";
chr17	StringTie	exon	57994882	57994948	1000	-	.	gene_id "MSTRG.78571"; transcript_id "MSTRG.78571.111"; exon_number "4";
chr17	StringTie	exon	57999371	58005600	1000	-	.	gene_id "MSTRG.78571"; transcript_id "MSTRG.78571.111"; exon_number "5";
chr17	StringTie	exon	58005801	58005973	1000	-	.	gene_id "MSTRG.78571"; transcript_id "MSTRG.78571.111"; exon_number "6";
chr17	StringTie	exon	58006343	58006527	1000	-	.	gene_id "MSTRG.78571"; transcript_id "MSTRG.78571.111"; exon_number "7";
chr17	StringTie	exon	58006944	58009596	1000	-	.	gene_id "MSTRG.78571"; transcript_id "MSTRG.78571.111"; exon_number "8";
chr17	StringTie	transcript	57988779	58008329	1000	-	.	gene_id "MSTRG.78571"; transcript_id "MSTRG.78571.112";
chr17	StringTie	exon	57988779	57989266	1000	-	.	gene_id "MSTRG.78571"; transcript_id "MSTRG.78571.112"; exon_number "1";
chr17	StringTie	exon	57989649	57989796	1000	-	.	gene_id "MSTRG.78571"; transcript_id "MSTRG.78571.112"; exon_number "2";
chr17	StringTie	exon	57993551	58005600	1000	-	.	gene_id "MSTRG.78571"; transcript_id "MSTRG.78571.112"; exon_number "3";
chr17	StringTie	exon	58005801	58005973	1000	-	.	gene_id "MSTRG.78571"; transcript_id "MSTRG.78571.112"; exon_number "4";
chr17	StringTie	exon	58006343	58006527	1000	-	.	gene_id "MSTRG.78571"; transcript_id "MSTRG.78571.112"; exon_number "5";
chr17	StringTie	exon	58006907	58008329	1000	-	.	gene_id "MSTRG.78571"; transcript_id "MSTRG.78571.112"; exon_number "6";
chr17	StringTie	transcript	57988779	58008329	1000	-	.	gene_id "MSTRG.78571"; transcript_id "MSTRG.78571.113";
chr17	StringTie	exon	57988779	57989269	1000	-	.	gene_id "MSTRG.78571"; transcript_id "MSTRG.78571.113"; exon_number "1";
chr17	StringTie	exon	57989649	57989796	1000	-	.	gene_id "MSTRG.78571"; transcript_id "MSTRG.78571.113"; exon_number "2";
chr17	StringTie	exon	57990882	57990945	1000	-	.	gene_id "MSTRG.78571"; transcript_id "MSTRG.78571.113"; exon_number "3";
chr17	StringTie	exon	57993551	57993857	1000	-	.	gene_id "MSTRG.78571"; transcript_id "MSTRG.78571.113"; exon_number "4";
chr17	StringTie	exon	57998100	58005600	1000	-	.	gene_id "MSTRG.78571"; transcript_id "MSTRG.78571.113"; exon_number "5";
chr17	StringTie	exon	58005801	58005973	1000	-	.	gene_id "MSTRG.78571"; transcript_id "MSTRG.78571.113"; exon_number "6";
chr17	StringTie	exon	58006343	58006527	1000	-	.	gene_id "MSTRG.78571"; transcript_id "MSTRG.78571.113"; exon_number "7";
chr17	StringTie	exon	58006907	58008329	1000	-	.	gene_id "MSTRG.78571"; transcript_id "MSTRG.78571.113"; exon_number "8";
chr17	StringTie	transcript	57988779	58008329	1000	-	.	gene_id "MSTRG.78571"; transcript_id "MSTRG.78571.114";
chr17	StringTie	exon	57988779	57989266	1000	-	.	gene_id "MSTRG.78571"; transcript_id "MSTRG.78571.114"; exon_number "1";
chr17	StringTie	exon	57989649	57989796	1000	-	.	gene_id "MSTRG.78571"; transcript_id "MSTRG.78571.114"; exon_number "2";
chr17	StringTie	exon	57993551	57993648	1000	-	.	gene_id "MSTRG.78571"; transcript_id "MSTRG.78571.114"; exon_number "3";
chr17	StringTie	exon	57993850	58004001	1000	-	.	gene_id "MSTRG.78571"; transcript_id "MSTRG.78571.114"; exon_number "4";
chr17	StringTie	exon	58004923	58005600	1000	-	.	gene_id "MSTRG.78571"; transcript_id "MSTRG.78571.114"; exon_number "5";
chr17	StringTie	exon	58005801	58005973	1000	-	.	gene_id "MSTRG.78571"; transcript_id "MSTRG.78571.114"; exon_number "6";
chr17	StringTie	exon	58006343	58006527	1000	-	.	gene_id "MSTRG.78571"; transcript_id "MSTRG.78571.114"; exon_number "7";
chr17	StringTie	exon	58006944	58008329	1000	-	.	gene_id "MSTRG.78571"; transcript_id "MSTRG.78571.114"; exon_number "8";
chr17	StringTie	transcript	57988779	58007346	1000	-	.	gene_id "MSTRG.78571"; transcript_id "MSTRG.78571.115";
chr17	StringTie	exon	57988779	57989269	1000	-	.	gene_id "MSTRG.78571"; transcript_id "MSTRG.78571.115"; exon_number "1";
chr17	StringTie	exon	57989649	57989796	1000	-	.	gene_id "MSTRG.78571"; transcript_id "MSTRG.78571.115"; exon_number "2";
chr17	StringTie	exon	57990882	57998202	1000	-	.	gene_id "MSTRG.78571"; transcript_id "MSTRG.78571.115"; exon_number "3";
chr17	StringTie	exon	57999371	57999436	1000	-	.	gene_id "MSTRG.78571"; transcript_id "MSTRG.78571.115"; exon_number "4";
chr17	StringTie	exon	58000587	58005600	1000	-	.	gene_id "MSTRG.78571"; transcript_id "MSTRG.78571.115"; exon_number "5";
chr17	StringTie	exon	58005801	58005973	1000	-	.	gene_id "MSTRG.78571"; transcript_id "MSTRG.78571.115"; exon_number "6";
chr17	StringTie	exon	58006343	58006527	1000	-	.	gene_id "MSTRG.78571"; transcript_id "MSTRG.78571.115"; exon_number "7";
chr17	StringTie	exon	58006944	58007346	1000	-	.	gene_id "MSTRG.78571"; transcript_id "MSTRG.78571.115"; exon_number "8";
chr17	StringTie	transcript	57988780	58014726	1000	-	.	gene_id "MSTRG.78571"; transcript_id "MSTRG.78571.116";
chr17	StringTie	exon	57988780	57989269	1000	-	.	gene_id "MSTRG.78571"; transcript_id "MSTRG.78571.116"; exon_number "1";
chr17	StringTie	exon	57989649	57989796	1000	-	.	gene_id "MSTRG.78571"; transcript_id "MSTRG.78571.116"; exon_number "2";
chr17	StringTie	exon	57993551	57993648	1000	-	.	gene_id "MSTRG.78571"; transcript_id "MSTRG.78571.116"; exon_number "3";
chr17	StringTie	exon	57999371	58005600	1000	-	.	gene_id "MSTRG.78571"; transcript_id "MSTRG.78571.116"; exon_number "4";
chr17	StringTie	exon	58005801	58005973	1000	-	.	gene_id "MSTRG.78571"; transcript_id "MSTRG.78571.116"; exon_number "5";
chr17	StringTie	exon	58006343	58006527	1000	-	.	gene_id "MSTRG.78571"; transcript_id "MSTRG.78571.116"; exon_number "6";
chr17	StringTie	exon	58006944	58014726	1000	-	.	gene_id "MSTRG.78571"; transcript_id "MSTRG.78571.116"; exon_number "7";
chr17	StringTie	transcript	57988781	58009848	1000	-	.	gene_id "MSTRG.78571"; transcript_id "MSTRG.78571.117";
chr17	StringTie	exon	57988781	57989266	1000	-	.	gene_id "MSTRG.78571"; transcript_id "MSTRG.78571.117"; exon_number "1";
chr17	StringTie	exon	57989649	57989796	1000	-	.	gene_id "MSTRG.78571"; transcript_id "MSTRG.78571.117"; exon_number "2";
chr17	StringTie	exon	57993551	57993648	1000	-	.	gene_id "MSTRG.78571"; transcript_id "MSTRG.78571.117"; exon_number "3";
chr17	StringTie	exon	57993850	57994948	1000	-	.	gene_id "MSTRG.78571"; transcript_id "MSTRG.78571.117"; exon_number "4";
chr17	StringTie	exon	58000587	58005600	1000	-	.	gene_id "MSTRG.78571"; transcript_id "MSTRG.78571.117"; exon_number "5";
chr17	StringTie	exon	58005801	58005973	1000	-	.	gene_id "MSTRG.78571"; transcript_id "MSTRG.78571.117"; exon_number "6";
chr17	StringTie	exon	58006343	58006527	1000	-	.	gene_id "MSTRG.78571"; transcript_id "MSTRG.78571.117"; exon_number "7";
chr17	StringTie	exon	58006907	58009848	1000	-	.	gene_id "MSTRG.78571"; transcript_id "MSTRG.78571.117"; exon_number "8";
chr17	StringTie	transcript	57988781	58009969	1000	-	.	gene_id "MSTRG.78571"; transcript_id "MSTRG.78571.118";
chr17	StringTie	exon	57988781	57989269	1000	-	.	gene_id "MSTRG.78571"; transcript_id "MSTRG.78571.118"; exon_number "1";
chr17	StringTie	exon	57989649	57989796	1000	-	.	gene_id "MSTRG.78571"; transcript_id "MSTRG.78571.118"; exon_number "2";
chr17	StringTie	exon	57990882	57990945	1000	-	.	gene_id "MSTRG.78571"; transcript_id "MSTRG.78571.118"; exon_number "3";
chr17	StringTie	exon	57993551	57993648	1000	-	.	gene_id "MSTRG.78571"; transcript_id "MSTRG.78571.118"; exon_number "4";
chr17	StringTie	exon	57999371	58004001	1000	-	.	gene_id "MSTRG.78571"; transcript_id "MSTRG.78571.118"; exon_number "5";
chr17	StringTie	exon	58004923	58005600	1000	-	.	gene_id "MSTRG.78571"; transcript_id "MSTRG.78571.118"; exon_number "6";
chr17	StringTie	exon	58005801	58005973	1000	-	.	gene_id "MSTRG.78571"; transcript_id "MSTRG.78571.118"; exon_number "7";
chr17	StringTie	exon	58006343	58006527	1000	-	.	gene_id "MSTRG.78571"; transcript_id "MSTRG.78571.118"; exon_number "8";
chr17	StringTie	exon	58006907	58009969	1000	-	.	gene_id "MSTRG.78571"; transcript_id "MSTRG.78571.118"; exon_number "9";
chr17	StringTie	transcript	57988782	58010364	1000	-	.	gene_id "MSTRG.78571"; transcript_id "MSTRG.78571.119";
chr17	StringTie	exon	57988782	57989266	1000	-	.	gene_id "MSTRG.78571"; transcript_id "MSTRG.78571.119"; exon_number "1";
chr17	StringTie	exon	57989649	57989796	1000	-	.	gene_id "MSTRG.78571"; transcript_id "MSTRG.78571.119"; exon_number "2";
chr17	StringTie	exon	57998091	58004001	1000	-	.	gene_id "MSTRG.78571"; transcript_id "MSTRG.78571.119"; exon_number "3";
chr17	StringTie	exon	58004923	58005600	1000	-	.	gene_id "MSTRG.78571"; transcript_id "MSTRG.78571.119"; exon_number "4";
chr17	StringTie	exon	58005801	58005973	1000	-	.	gene_id "MSTRG.78571"; transcript_id "MSTRG.78571.119"; exon_number "5";
chr17	StringTie	exon	58006343	58006527	1000	-	.	gene_id "MSTRG.78571"; transcript_id "MSTRG.78571.119"; exon_number "6";
chr17	StringTie	exon	58006944	58010364	1000	-	.	gene_id "MSTRG.78571"; transcript_id "MSTRG.78571.119"; exon_number "7";
chr17	StringTie	transcript	57971433	57988328	1000	-	.	gene_id "MSTRG.78571"; transcript_id "MSTRG.78571.12";
chr17	StringTie	exon	57971433	57974900	1000	-	.	gene_id "MSTRG.78571"; transcript_id "MSTRG.78571.12"; exon_number "1";
chr17	StringTie	exon	57979152	57979313	1000	-	.	gene_id "MSTRG.78571"; transcript_id "MSTRG.78571.12"; exon_number "2";
chr17	StringTie	exon	57980603	57980804	1000	-	.	gene_id "MSTRG.78571"; transcript_id "MSTRG.78571.12"; exon_number "3";
chr17	StringTie	exon	57981873	57981936	1000	-	.	gene_id "MSTRG.78571"; transcript_id "MSTRG.78571.12"; exon_number "4";
chr17	StringTie	exon	57982699	57983393	1000	-	.	gene_id "MSTRG.78571"; transcript_id "MSTRG.78571.12"; exon_number "5";
chr17	StringTie	exon	57985254	57986144	1000	-	.	gene_id "MSTRG.78571"; transcript_id "MSTRG.78571.12"; exon_number "6";
chr17	StringTie	exon	57988079	57988328	1000	-	.	gene_id "MSTRG.78571"; transcript_id "MSTRG.78571.12"; exon_number "7";
chr17	StringTie	transcript	57988783	58014577	1000	-	.	gene_id "MSTRG.78571"; transcript_id "MSTRG.78571.120";
chr17	StringTie	exon	57988783	57989266	1000	-	.	gene_id "MSTRG.78571"; transcript_id "MSTRG.78571.120"; exon_number "1";
chr17	StringTie	exon	57989649	57989796	1000	-	.	gene_id "MSTRG.78571"; transcript_id "MSTRG.78571.120"; exon_number "2";
chr17	StringTie	exon	57990882	57990945	1000	-	.	gene_id "MSTRG.78571"; transcript_id "MSTRG.78571.120"; exon_number "3";
chr17	StringTie	exon	57993551	57993648	1000	-	.	gene_id "MSTRG.78571"; transcript_id "MSTRG.78571.120"; exon_number "4";
chr17	StringTie	exon	57998091	57999436	1000	-	.	gene_id "MSTRG.78571"; transcript_id "MSTRG.78571.120"; exon_number "5";
chr17	StringTie	exon	58000587	58004001	1000	-	.	gene_id "MSTRG.78571"; transcript_id "MSTRG.78571.120"; exon_number "6";
chr17	StringTie	exon	58004923	58005973	1000	-	.	gene_id "MSTRG.78571"; transcript_id "MSTRG.78571.120"; exon_number "7";
chr17	StringTie	exon	58006343	58006527	1000	-	.	gene_id "MSTRG.78571"; transcript_id "MSTRG.78571.120"; exon_number "8";
chr17	StringTie	exon	58006944	58014577	1000	-	.	gene_id "MSTRG.78571"; transcript_id "MSTRG.78571.120"; exon_number "9";
chr17	StringTie	transcript	57988783	58008652	1000	-	.	gene_id "MSTRG.78571"; transcript_id "MSTRG.78571.121";
chr17	StringTie	exon	57988783	57989266	1000	-	.	gene_id "MSTRG.78571"; transcript_id "MSTRG.78571.121"; exon_number "1";
chr17	StringTie	exon	57989649	57989796	1000	-	.	gene_id "MSTRG.78571"; transcript_id "MSTRG.78571.121"; exon_number "2";
chr17	StringTie	exon	57990882	57990945	1000	-	.	gene_id "MSTRG.78571"; transcript_id "MSTRG.78571.121"; exon_number "3";
chr17	StringTie	exon	57994882	57994948	1000	-	.	gene_id "MSTRG.78571"; transcript_id "MSTRG.78571.121"; exon_number "4";
chr17	StringTie	exon	57999371	58004001	1000	-	.	gene_id "MSTRG.78571"; transcript_id "MSTRG.78571.121"; exon_number "5";
chr17	StringTie	exon	58004923	58005600	1000	-	.	gene_id "MSTRG.78571"; transcript_id "MSTRG.78571.121"; exon_number "6";
chr17	StringTie	exon	58005801	58005973	1000	-	.	gene_id "MSTRG.78571"; transcript_id "MSTRG.78571.121"; exon_number "7";
chr17	StringTie	exon	58006343	58006527	1000	-	.	gene_id "MSTRG.78571"; transcript_id "MSTRG.78571.121"; exon_number "8";
chr17	StringTie	exon	58006944	58008652	1000	-	.	gene_id "MSTRG.78571"; transcript_id "MSTRG.78571.121"; exon_number "9";
chr17	StringTie	transcript	57988783	58009765	1000	-	.	gene_id "MSTRG.78571"; transcript_id "MSTRG.78571.122";
chr17	StringTie	exon	57988783	57989269	1000	-	.	gene_id "MSTRG.78571"; transcript_id "MSTRG.78571.122"; exon_number "1";
chr17	StringTie	exon	57989649	57989796	1000	-	.	gene_id "MSTRG.78571"; transcript_id "MSTRG.78571.122"; exon_number "2";
chr17	StringTie	exon	57990882	57990945	1000	-	.	gene_id "MSTRG.78571"; transcript_id "MSTRG.78571.122"; exon_number "3";
chr17	StringTie	exon	57998091	57998202	1000	-	.	gene_id "MSTRG.78571"; transcript_id "MSTRG.78571.122"; exon_number "4";
chr17	StringTie	exon	57999371	57999636	1000	-	.	gene_id "MSTRG.78571"; transcript_id "MSTRG.78571.122"; exon_number "5";
chr17	StringTie	exon	58000587	58004001	1000	-	.	gene_id "MSTRG.78571"; transcript_id "MSTRG.78571.122"; exon_number "6";
chr17	StringTie	exon	58004923	58005600	1000	-	.	gene_id "MSTRG.78571"; transcript_id "MSTRG.78571.122"; exon_number "7";
chr17	StringTie	exon	58005801	58005973	1000	-	.	gene_id "MSTRG.78571"; transcript_id "MSTRG.78571.122"; exon_number "8";
chr17	StringTie	exon	58006343	58006527	1000	-	.	gene_id "MSTRG.78571"; transcript_id "MSTRG.78571.122"; exon_number "9";
chr17	StringTie	exon	58006944	58009765	1000	-	.	gene_id "MSTRG.78571"; transcript_id "MSTRG.78571.122"; exon_number "10";
chr17	StringTie	transcript	57988785	58009769	1000	-	.	gene_id "MSTRG.78571"; transcript_id "MSTRG.78571.123";
chr17	StringTie	exon	57988785	57989269	1000	-	.	gene_id "MSTRG.78571"; transcript_id "MSTRG.78571.123"; exon_number "1";
chr17	StringTie	exon	57989649	57989796	1000	-	.	gene_id "MSTRG.78571"; transcript_id "MSTRG.78571.123"; exon_number "2";
chr17	StringTie	exon	57993850	58005600	1000	-	.	gene_id "MSTRG.78571"; transcript_id "MSTRG.78571.123"; exon_number "3";
chr17	StringTie	exon	58005801	58005973	1000	-	.	gene_id "MSTRG.78571"; transcript_id "MSTRG.78571.123"; exon_number "4";
chr17	StringTie	exon	58006343	58006527	1000	-	.	gene_id "MSTRG.78571"; transcript_id "MSTRG.78571.123"; exon_number "5";
chr17	StringTie	exon	58006944	58009769	1000	-	.	gene_id "MSTRG.78571"; transcript_id "MSTRG.78571.123"; exon_number "6";
chr17	StringTie	transcript	57988788	58009566	1000	-	.	gene_id "MSTRG.78571"; transcript_id "MSTRG.78571.124";
chr17	StringTie	exon	57988788	57989269	1000	-	.	gene_id "MSTRG.78571"; transcript_id "MSTRG.78571.124"; exon_number "1";
chr17	StringTie	exon	57989649	57989796	1000	-	.	gene_id "MSTRG.78571"; transcript_id "MSTRG.78571.124"; exon_number "2";
chr17	StringTie	exon	57990882	57990945	1000	-	.	gene_id "MSTRG.78571"; transcript_id "MSTRG.78571.124"; exon_number "3";
chr17	StringTie	exon	57994882	58005600	1000	-	.	gene_id "MSTRG.78571"; transcript_id "MSTRG.78571.124"; exon_number "4";
chr17	StringTie	exon	58005801	58005973	1000	-	.	gene_id "MSTRG.78571"; transcript_id "MSTRG.78571.124"; exon_number "5";
chr17	StringTie	exon	58006343	58006527	1000	-	.	gene_id "MSTRG.78571"; transcript_id "MSTRG.78571.124"; exon_number "6";
chr17	StringTie	exon	58006944	58009566	1000	-	.	gene_id "MSTRG.78571"; transcript_id "MSTRG.78571.124"; exon_number "7";
chr17	StringTie	transcript	57988788	58009959	1000	-	.	gene_id "MSTRG.78571"; transcript_id "MSTRG.78571.125";
chr17	StringTie	exon	57988788	57989266	1000	-	.	gene_id "MSTRG.78571"; transcript_id "MSTRG.78571.125"; exon_number "1";
chr17	StringTie	exon	57989649	57989796	1000	-	.	gene_id "MSTRG.78571"; transcript_id "MSTRG.78571.125"; exon_number "2";
chr17	StringTie	exon	57990882	57990945	1000	-	.	gene_id "MSTRG.78571"; transcript_id "MSTRG.78571.125"; exon_number "3";
chr17	StringTie	exon	57993551	57993648	1000	-	.	gene_id "MSTRG.78571"; transcript_id "MSTRG.78571.125"; exon_number "4";
chr17	StringTie	exon	57994882	58005600	1000	-	.	gene_id "MSTRG.78571"; transcript_id "MSTRG.78571.125"; exon_number "5";
chr17	StringTie	exon	58005801	58005973	1000	-	.	gene_id "MSTRG.78571"; transcript_id "MSTRG.78571.125"; exon_number "6";
chr17	StringTie	exon	58006343	58006527	1000	-	.	gene_id "MSTRG.78571"; transcript_id "MSTRG.78571.125"; exon_number "7";
chr17	StringTie	exon	58006944	58009959	1000	-	.	gene_id "MSTRG.78571"; transcript_id "MSTRG.78571.125"; exon_number "8";
chr17	StringTie	transcript	57988788	58016025	1000	-	.	gene_id "MSTRG.78571"; transcript_id "MSTRG.78571.126";
chr17	StringTie	exon	57988788	57989269	1000	-	.	gene_id "MSTRG.78571"; transcript_id "MSTRG.78571.126"; exon_number "1";
chr17	StringTie	exon	57989649	57989796	1000	-	.	gene_id "MSTRG.78571"; transcript_id "MSTRG.78571.126"; exon_number "2";
chr17	StringTie	exon	57990882	57990945	1000	-	.	gene_id "MSTRG.78571"; transcript_id "MSTRG.78571.126"; exon_number "3";
chr17	StringTie	exon	58003651	58004001	1000	-	.	gene_id "MSTRG.78571"; transcript_id "MSTRG.78571.126"; exon_number "4";
chr17	StringTie	exon	58004923	58005973	1000	-	.	gene_id "MSTRG.78571"; transcript_id "MSTRG.78571.126"; exon_number "5";
chr17	StringTie	exon	58006343	58006527	1000	-	.	gene_id "MSTRG.78571"; transcript_id "MSTRG.78571.126"; exon_number "6";
chr17	StringTie	exon	58006944	58008104	1000	-	.	gene_id "MSTRG.78571"; transcript_id "MSTRG.78571.126"; exon_number "7";
chr17	StringTie	exon	58015958	58016025	1000	-	.	gene_id "MSTRG.78571"; transcript_id "MSTRG.78571.126"; exon_number "8";
chr17	StringTie	transcript	57988788	58007349	1000	-	.	gene_id "MSTRG.78571"; transcript_id "MSTRG.78571.127";
chr17	StringTie	exon	57988788	57989269	1000	-	.	gene_id "MSTRG.78571"; transcript_id "MSTRG.78571.127"; exon_number "1";
chr17	StringTie	exon	57989649	57989796	1000	-	.	gene_id "MSTRG.78571"; transcript_id "MSTRG.78571.127"; exon_number "2";
chr17	StringTie	exon	57990882	57990945	1000	-	.	gene_id "MSTRG.78571"; transcript_id "MSTRG.78571.127"; exon_number "3";
chr17	StringTie	exon	57993551	57993648	1000	-	.	gene_id "MSTRG.78571"; transcript_id "MSTRG.78571.127"; exon_number "4";
chr17	StringTie	exon	57994882	57998202	1000	-	.	gene_id "MSTRG.78571"; transcript_id "MSTRG.78571.127"; exon_number "5";
chr17	StringTie	exon	57999371	58005600	1000	-	.	gene_id "MSTRG.78571"; transcript_id "MSTRG.78571.127"; exon_number "6";
chr17	StringTie	exon	58005801	58005973	1000	-	.	gene_id "MSTRG.78571"; transcript_id "MSTRG.78571.127"; exon_number "7";
chr17	StringTie	exon	58006343	58006527	1000	-	.	gene_id "MSTRG.78571"; transcript_id "MSTRG.78571.127"; exon_number "8";
chr17	StringTie	exon	58006944	58007349	1000	-	.	gene_id "MSTRG.78571"; transcript_id "MSTRG.78571.127"; exon_number "9";
chr17	StringTie	transcript	57988790	58010999	1000	-	.	gene_id "MSTRG.78571"; transcript_id "MSTRG.78571.128";
chr17	StringTie	exon	57988790	57989269	1000	-	.	gene_id "MSTRG.78571"; transcript_id "MSTRG.78571.128"; exon_number "1";
chr17	StringTie	exon	57989649	57994013	1000	-	.	gene_id "MSTRG.78571"; transcript_id "MSTRG.78571.128"; exon_number "2";
chr17	StringTie	exon	57998091	58005596	1000	-	.	gene_id "MSTRG.78571"; transcript_id "MSTRG.78571.128"; exon_number "3";
chr17	StringTie	exon	58005797	58005973	1000	-	.	gene_id "MSTRG.78571"; transcript_id "MSTRG.78571.128"; exon_number "4";
chr17	StringTie	exon	58006343	58006527	1000	-	.	gene_id "MSTRG.78571"; transcript_id "MSTRG.78571.128"; exon_number "5";
chr17	StringTie	exon	58006944	58010999	1000	-	.	gene_id "MSTRG.78571"; transcript_id "MSTRG.78571.128"; exon_number "6";
chr17	StringTie	transcript	57988794	58009715	1000	-	.	gene_id "MSTRG.78571"; transcript_id "MSTRG.78571.129";
chr17	StringTie	exon	57988794	57989269	1000	-	.	gene_id "MSTRG.78571"; transcript_id "MSTRG.78571.129"; exon_number "1";
chr17	StringTie	exon	57989649	57989796	1000	-	.	gene_id "MSTRG.78571"; transcript_id "MSTRG.78571.129"; exon_number "2";
chr17	StringTie	exon	57993845	58005600	1000	-	.	gene_id "MSTRG.78571"; transcript_id "MSTRG.78571.129"; exon_number "3";
chr17	StringTie	exon	58005801	58005973	1000	-	.	gene_id "MSTRG.78571"; transcript_id "MSTRG.78571.129"; exon_number "4";
chr17	StringTie	exon	58006343	58006371	1000	-	.	gene_id "MSTRG.78571"; transcript_id "MSTRG.78571.129"; exon_number "5";
chr17	StringTie	exon	58006430	58006527	1000	-	.	gene_id "MSTRG.78571"; transcript_id "MSTRG.78571.129"; exon_number "6";
chr17	StringTie	exon	58006944	58009715	1000	-	.	gene_id "MSTRG.78571"; transcript_id "MSTRG.78571.129"; exon_number "7";
chr17	StringTie	transcript	57971440	58009669	1000	-	.	gene_id "MSTRG.78571"; transcript_id "MSTRG.78571.13";
chr17	StringTie	exon	57971440	57974900	1000	-	.	gene_id "MSTRG.78571"; transcript_id "MSTRG.78571.13"; exon_number "1";
chr17	StringTie	exon	57979152	57979313	1000	-	.	gene_id "MSTRG.78571"; transcript_id "MSTRG.78571.13"; exon_number "2";
chr17	StringTie	exon	57980603	57980804	1000	-	.	gene_id "MSTRG.78571"; transcript_id "MSTRG.78571.13"; exon_number "3";
chr17	StringTie	exon	57981873	57981936	1000	-	.	gene_id "MSTRG.78571"; transcript_id "MSTRG.78571.13"; exon_number "4";
chr17	StringTie	exon	57982699	57985465	1000	-	.	gene_id "MSTRG.78571"; transcript_id "MSTRG.78571.13"; exon_number "5";
chr17	StringTie	exon	57988079	57989266	1000	-	.	gene_id "MSTRG.78571"; transcript_id "MSTRG.78571.13"; exon_number "6";
chr17	StringTie	exon	57989649	57989796	1000	-	.	gene_id "MSTRG.78571"; transcript_id "MSTRG.78571.13"; exon_number "7";
chr17	StringTie	exon	57998091	58004001	1000	-	.	gene_id "MSTRG.78571"; transcript_id "MSTRG.78571.13"; exon_number "8";
chr17	StringTie	exon	58004923	58005973	1000	-	.	gene_id "MSTRG.78571"; transcript_id "MSTRG.78571.13"; exon_number "9";
chr17	StringTie	exon	58006343	58006527	1000	-	.	gene_id "MSTRG.78571"; transcript_id "MSTRG.78571.13"; exon_number "10";
chr17	StringTie	exon	58006944	58009669	1000	-	.	gene_id "MSTRG.78571"; transcript_id "MSTRG.78571.13"; exon_number "11";
chr17	StringTie	transcript	57988795	58007346	1000	-	.	gene_id "MSTRG.78571"; transcript_id "MSTRG.78571.130";
chr17	StringTie	exon	57988795	57989266	1000	-	.	gene_id "MSTRG.78571"; transcript_id "MSTRG.78571.130"; exon_number "1";
chr17	StringTie	exon	57989649	57989796	1000	-	.	gene_id "MSTRG.78571"; transcript_id "MSTRG.78571.130"; exon_number "2";
chr17	StringTie	exon	57990882	57993648	1000	-	.	gene_id "MSTRG.78571"; transcript_id "MSTRG.78571.130"; exon_number "3";
chr17	StringTie	exon	57994882	58004001	1000	-	.	gene_id "MSTRG.78571"; transcript_id "MSTRG.78571.130"; exon_number "4";
chr17	StringTie	exon	58004923	58005600	1000	-	.	gene_id "MSTRG.78571"; transcript_id "MSTRG.78571.130"; exon_number "5";
chr17	StringTie	exon	58005801	58005973	1000	-	.	gene_id "MSTRG.78571"; transcript_id "MSTRG.78571.130"; exon_number "6";
chr17	StringTie	exon	58006343	58006527	1000	-	.	gene_id "MSTRG.78571"; transcript_id "MSTRG.78571.130"; exon_number "7";
chr17	StringTie	exon	58006944	58007346	1000	-	.	gene_id "MSTRG.78571"; transcript_id "MSTRG.78571.130"; exon_number "8";
chr17	StringTie	transcript	57988796	58010199	1000	-	.	gene_id "MSTRG.78571"; transcript_id "MSTRG.78571.131";
chr17	StringTie	exon	57988796	57989269	1000	-	.	gene_id "MSTRG.78571"; transcript_id "MSTRG.78571.131"; exon_number "1";
chr17	StringTie	exon	57989649	57989796	1000	-	.	gene_id "MSTRG.78571"; transcript_id "MSTRG.78571.131"; exon_number "2";
chr17	StringTie	exon	57993551	58004001	1000	-	.	gene_id "MSTRG.78571"; transcript_id "MSTRG.78571.131"; exon_number "3";
chr17	StringTie	exon	58004923	58005600	1000	-	.	gene_id "MSTRG.78571"; transcript_id "MSTRG.78571.131"; exon_number "4";
chr17	StringTie	exon	58005801	58005973	1000	-	.	gene_id "MSTRG.78571"; transcript_id "MSTRG.78571.131"; exon_number "5";
chr17	StringTie	exon	58006343	58006527	1000	-	.	gene_id "MSTRG.78571"; transcript_id "MSTRG.78571.131"; exon_number "6";
chr17	StringTie	exon	58006944	58010199	1000	-	.	gene_id "MSTRG.78571"; transcript_id "MSTRG.78571.131"; exon_number "7";
chr17	StringTie	transcript	57988796	58015278	1000	-	.	gene_id "MSTRG.78571"; transcript_id "MSTRG.78571.132";
chr17	StringTie	exon	57988796	57989269	1000	-	.	gene_id "MSTRG.78571"; transcript_id "MSTRG.78571.132"; exon_number "1";
chr17	StringTie	exon	57989649	57989796	1000	-	.	gene_id "MSTRG.78571"; transcript_id "MSTRG.78571.132"; exon_number "2";
chr17	StringTie	exon	57990882	57990945	1000	-	.	gene_id "MSTRG.78571"; transcript_id "MSTRG.78571.132"; exon_number "3";
chr17	StringTie	exon	57993551	57993648	1000	-	.	gene_id "MSTRG.78571"; transcript_id "MSTRG.78571.132"; exon_number "4";
chr17	StringTie	exon	57998091	57999436	1000	-	.	gene_id "MSTRG.78571"; transcript_id "MSTRG.78571.132"; exon_number "5";
chr17	StringTie	exon	58000587	58005600	1000	-	.	gene_id "MSTRG.78571"; transcript_id "MSTRG.78571.132"; exon_number "6";
chr17	StringTie	exon	58005801	58005973	1000	-	.	gene_id "MSTRG.78571"; transcript_id "MSTRG.78571.132"; exon_number "7";
chr17	StringTie	exon	58006343	58006527	1000	-	.	gene_id "MSTRG.78571"; transcript_id "MSTRG.78571.132"; exon_number "8";
chr17	StringTie	exon	58006944	58015278	1000	-	.	gene_id "MSTRG.78571"; transcript_id "MSTRG.78571.132"; exon_number "9";
chr17	StringTie	transcript	57988807	58012018	1000	-	.	gene_id "MSTRG.78571"; transcript_id "MSTRG.78571.133";
chr17	StringTie	exon	57988807	57989269	1000	-	.	gene_id "MSTRG.78571"; transcript_id "MSTRG.78571.133"; exon_number "1";
chr17	StringTie	exon	57989649	57989796	1000	-	.	gene_id "MSTRG.78571"; transcript_id "MSTRG.78571.133"; exon_number "2";
chr17	StringTie	exon	57990882	57990945	1000	-	.	gene_id "MSTRG.78571"; transcript_id "MSTRG.78571.133"; exon_number "3";
chr17	StringTie	exon	57993551	57994948	1000	-	.	gene_id "MSTRG.78571"; transcript_id "MSTRG.78571.133"; exon_number "4";
chr17	StringTie	exon	57998091	58004001	1000	-	.	gene_id "MSTRG.78571"; transcript_id "MSTRG.78571.133"; exon_number "5";
chr17	StringTie	exon	58004923	58005600	1000	-	.	gene_id "MSTRG.78571"; transcript_id "MSTRG.78571.133"; exon_number "6";
chr17	StringTie	exon	58005801	58005973	1000	-	.	gene_id "MSTRG.78571"; transcript_id "MSTRG.78571.133"; exon_number "7";
chr17	StringTie	exon	58006343	58006527	1000	-	.	gene_id "MSTRG.78571"; transcript_id "MSTRG.78571.133"; exon_number "8";
chr17	StringTie	exon	58006944	58012018	1000	-	.	gene_id "MSTRG.78571"; transcript_id "MSTRG.78571.133"; exon_number "9";
chr17	StringTie	transcript	57988808	58014478	1000	-	.	gene_id "MSTRG.78571"; transcript_id "MSTRG.78571.134";
chr17	StringTie	exon	57988808	57989269	1000	-	.	gene_id "MSTRG.78571"; transcript_id "MSTRG.78571.134"; exon_number "1";
chr17	StringTie	exon	57989649	57989796	1000	-	.	gene_id "MSTRG.78571"; transcript_id "MSTRG.78571.134"; exon_number "2";
chr17	StringTie	exon	57990882	57990945	1000	-	.	gene_id "MSTRG.78571"; transcript_id "MSTRG.78571.134"; exon_number "3";
chr17	StringTie	exon	57999371	58004001	1000	-	.	gene_id "MSTRG.78571"; transcript_id "MSTRG.78571.134"; exon_number "4";
chr17	StringTie	exon	58004923	58005600	1000	-	.	gene_id "MSTRG.78571"; transcript_id "MSTRG.78571.134"; exon_number "5";
chr17	StringTie	exon	58005801	58005973	1000	-	.	gene_id "MSTRG.78571"; transcript_id "MSTRG.78571.134"; exon_number "6";
chr17	StringTie	exon	58006343	58006527	1000	-	.	gene_id "MSTRG.78571"; transcript_id "MSTRG.78571.134"; exon_number "7";
chr17	StringTie	exon	58006944	58014478	1000	-	.	gene_id "MSTRG.78571"; transcript_id "MSTRG.78571.134"; exon_number "8";
chr17	StringTie	transcript	57988809	58007351	1000	-	.	gene_id "MSTRG.78571"; transcript_id "MSTRG.78571.135";
chr17	StringTie	exon	57988809	57989266	1000	-	.	gene_id "MSTRG.78571"; transcript_id "MSTRG.78571.135"; exon_number "1";
chr17	StringTie	exon	57989649	57989796	1000	-	.	gene_id "MSTRG.78571"; transcript_id "MSTRG.78571.135"; exon_number "2";
chr17	StringTie	exon	57990882	57990945	1000	-	.	gene_id "MSTRG.78571"; transcript_id "MSTRG.78571.135"; exon_number "3";
chr17	StringTie	exon	57993551	57993648	1000	-	.	gene_id "MSTRG.78571"; transcript_id "MSTRG.78571.135"; exon_number "4";
chr17	StringTie	exon	57993850	57998202	1000	-	.	gene_id "MSTRG.78571"; transcript_id "MSTRG.78571.135"; exon_number "5";
chr17	StringTie	exon	57999371	58004001	1000	-	.	gene_id "MSTRG.78571"; transcript_id "MSTRG.78571.135"; exon_number "6";
chr17	StringTie	exon	58004923	58005600	1000	-	.	gene_id "MSTRG.78571"; transcript_id "MSTRG.78571.135"; exon_number "7";
chr17	StringTie	exon	58005801	58005973	1000	-	.	gene_id "MSTRG.78571"; transcript_id "MSTRG.78571.135"; exon_number "8";
chr17	StringTie	exon	58006343	58006527	1000	-	.	gene_id "MSTRG.78571"; transcript_id "MSTRG.78571.135"; exon_number "9";
chr17	StringTie	exon	58006944	58007351	1000	-	.	gene_id "MSTRG.78571"; transcript_id "MSTRG.78571.135"; exon_number "10";
chr17	StringTie	transcript	57988810	58014120	1000	-	.	gene_id "MSTRG.78571"; transcript_id "MSTRG.78571.136";
chr17	StringTie	exon	57988810	57989266	1000	-	.	gene_id "MSTRG.78571"; transcript_id "MSTRG.78571.136"; exon_number "1";
chr17	StringTie	exon	57989649	57989796	1000	-	.	gene_id "MSTRG.78571"; transcript_id "MSTRG.78571.136"; exon_number "2";
chr17	StringTie	exon	57990882	57990945	1000	-	.	gene_id "MSTRG.78571"; transcript_id "MSTRG.78571.136"; exon_number "3";
chr17	StringTie	exon	57999371	58004001	1000	-	.	gene_id "MSTRG.78571"; transcript_id "MSTRG.78571.136"; exon_number "4";
chr17	StringTie	exon	58004923	58005600	1000	-	.	gene_id "MSTRG.78571"; transcript_id "MSTRG.78571.136"; exon_number "5";
chr17	StringTie	exon	58005801	58005973	1000	-	.	gene_id "MSTRG.78571"; transcript_id "MSTRG.78571.136"; exon_number "6";
chr17	StringTie	exon	58006343	58006527	1000	-	.	gene_id "MSTRG.78571"; transcript_id "MSTRG.78571.136"; exon_number "7";
chr17	StringTie	exon	58006944	58014120	1000	-	.	gene_id "MSTRG.78571"; transcript_id "MSTRG.78571.136"; exon_number "8";
chr17	StringTie	transcript	57988814	58007347	1000	-	.	gene_id "MSTRG.78571"; transcript_id "MSTRG.78571.137";
chr17	StringTie	exon	57988814	57989269	1000	-	.	gene_id "MSTRG.78571"; transcript_id "MSTRG.78571.137"; exon_number "1";
chr17	StringTie	exon	57989649	57989796	1000	-	.	gene_id "MSTRG.78571"; transcript_id "MSTRG.78571.137"; exon_number "2";
chr17	StringTie	exon	57993551	58005600	1000	-	.	gene_id "MSTRG.78571"; transcript_id "MSTRG.78571.137"; exon_number "3";
chr17	StringTie	exon	58005732	58005973	1000	-	.	gene_id "MSTRG.78571"; transcript_id "MSTRG.78571.137"; exon_number "4";
chr17	StringTie	exon	58006343	58006527	1000	-	.	gene_id "MSTRG.78571"; transcript_id "MSTRG.78571.137"; exon_number "5";
chr17	StringTie	exon	58006944	58007347	1000	-	.	gene_id "MSTRG.78571"; transcript_id "MSTRG.78571.137"; exon_number "6";
chr17	StringTie	transcript	57988814	58010772	1000	-	.	gene_id "MSTRG.78571"; transcript_id "MSTRG.78571.138";
chr17	StringTie	exon	57988814	57989266	1000	-	.	gene_id "MSTRG.78571"; transcript_id "MSTRG.78571.138"; exon_number "1";
chr17	StringTie	exon	57989649	57989796	1000	-	.	gene_id "MSTRG.78571"; transcript_id "MSTRG.78571.138"; exon_number "2";
chr17	StringTie	exon	57990882	57990945	1000	-	.	gene_id "MSTRG.78571"; transcript_id "MSTRG.78571.138"; exon_number "3";
chr17	StringTie	exon	57993551	57993648	1000	-	.	gene_id "MSTRG.78571"; transcript_id "MSTRG.78571.138"; exon_number "4";
chr17	StringTie	exon	57998091	58005600	1000	-	.	gene_id "MSTRG.78571"; transcript_id "MSTRG.78571.138"; exon_number "5";
chr17	StringTie	exon	58005732	58005973	1000	-	.	gene_id "MSTRG.78571"; transcript_id "MSTRG.78571.138"; exon_number "6";
chr17	StringTie	exon	58006343	58006527	1000	-	.	gene_id "MSTRG.78571"; transcript_id "MSTRG.78571.138"; exon_number "7";
chr17	StringTie	exon	58006944	58010772	1000	-	.	gene_id "MSTRG.78571"; transcript_id "MSTRG.78571.138"; exon_number "8";
chr17	StringTie	transcript	57988818	58014709	1000	-	.	gene_id "MSTRG.78571"; transcript_id "MSTRG.78571.139";
chr17	StringTie	exon	57988818	57989269	1000	-	.	gene_id "MSTRG.78571"; transcript_id "MSTRG.78571.139"; exon_number "1";
chr17	StringTie	exon	57989649	57989796	1000	-	.	gene_id "MSTRG.78571"; transcript_id "MSTRG.78571.139"; exon_number "2";
chr17	StringTie	exon	58003651	58004001	1000	-	.	gene_id "MSTRG.78571"; transcript_id "MSTRG.78571.139"; exon_number "3";
chr17	StringTie	exon	58004923	58005600	1000	-	.	gene_id "MSTRG.78571"; transcript_id "MSTRG.78571.139"; exon_number "4";
chr17	StringTie	exon	58005801	58005973	1000	-	.	gene_id "MSTRG.78571"; transcript_id "MSTRG.78571.139"; exon_number "5";
chr17	StringTie	exon	58006343	58006527	1000	-	.	gene_id "MSTRG.78571"; transcript_id "MSTRG.78571.139"; exon_number "6";
chr17	StringTie	exon	58006944	58014709	1000	-	.	gene_id "MSTRG.78571"; transcript_id "MSTRG.78571.139"; exon_number "7";
chr17	StringTie	transcript	57971442	57988260	1000	-	.	gene_id "MSTRG.78571"; transcript_id "MSTRG.78571.14";
chr17	StringTie	exon	57971442	57974900	1000	-	.	gene_id "MSTRG.78571"; transcript_id "MSTRG.78571.14"; exon_number "1";
chr17	StringTie	exon	57979152	57979313	1000	-	.	gene_id "MSTRG.78571"; transcript_id "MSTRG.78571.14"; exon_number "2";
chr17	StringTie	exon	57980603	57980804	1000	-	.	gene_id "MSTRG.78571"; transcript_id "MSTRG.78571.14"; exon_number "3";
chr17	StringTie	exon	57981873	57981936	1000	-	.	gene_id "MSTRG.78571"; transcript_id "MSTRG.78571.14"; exon_number "4";
chr17	StringTie	exon	57982699	57983393	1000	-	.	gene_id "MSTRG.78571"; transcript_id "MSTRG.78571.14"; exon_number "5";
chr17	StringTie	exon	57986019	57986144	1000	-	.	gene_id "MSTRG.78571"; transcript_id "MSTRG.78571.14"; exon_number "6";
chr17	StringTie	exon	57988079	57988260	1000	-	.	gene_id "MSTRG.78571"; transcript_id "MSTRG.78571.14"; exon_number "7";
chr17	StringTie	transcript	57988818	58010963	1000	-	.	gene_id "MSTRG.78571"; transcript_id "MSTRG.78571.140";
chr17	StringTie	exon	57988818	57989269	1000	-	.	gene_id "MSTRG.78571"; transcript_id "MSTRG.78571.140"; exon_number "1";
chr17	StringTie	exon	57989649	57989796	1000	-	.	gene_id "MSTRG.78571"; transcript_id "MSTRG.78571.140"; exon_number "2";
chr17	StringTie	exon	57990882	57999436	1000	-	.	gene_id "MSTRG.78571"; transcript_id "MSTRG.78571.140"; exon_number "3";
chr17	StringTie	exon	58000587	58005600	1000	-	.	gene_id "MSTRG.78571"; transcript_id "MSTRG.78571.140"; exon_number "4";
chr17	StringTie	exon	58005801	58005973	1000	-	.	gene_id "MSTRG.78571"; transcript_id "MSTRG.78571.140"; exon_number "5";
chr17	StringTie	exon	58006343	58006527	1000	-	.	gene_id "MSTRG.78571"; transcript_id "MSTRG.78571.140"; exon_number "6";
chr17	StringTie	exon	58006944	58010963	1000	-	.	gene_id "MSTRG.78571"; transcript_id "MSTRG.78571.140"; exon_number "7";
chr17	StringTie	transcript	57988818	58011932	1000	-	.	gene_id "MSTRG.78571"; transcript_id "MSTRG.78571.141";
chr17	StringTie	exon	57988818	57989266	1000	-	.	gene_id "MSTRG.78571"; transcript_id "MSTRG.78571.141"; exon_number "1";
chr17	StringTie	exon	57989649	57989796	1000	-	.	gene_id "MSTRG.78571"; transcript_id "MSTRG.78571.141"; exon_number "2";
chr17	StringTie	exon	57990882	57990945	1000	-	.	gene_id "MSTRG.78571"; transcript_id "MSTRG.78571.141"; exon_number "3";
chr17	StringTie	exon	57993551	57993648	1000	-	.	gene_id "MSTRG.78571"; transcript_id "MSTRG.78571.141"; exon_number "4";
chr17	StringTie	exon	57999371	58005600	1000	-	.	gene_id "MSTRG.78571"; transcript_id "MSTRG.78571.141"; exon_number "5";
chr17	StringTie	exon	58005801	58005973	1000	-	.	gene_id "MSTRG.78571"; transcript_id "MSTRG.78571.141"; exon_number "6";
chr17	StringTie	exon	58006343	58006527	1000	-	.	gene_id "MSTRG.78571"; transcript_id "MSTRG.78571.141"; exon_number "7";
chr17	StringTie	exon	58006944	58011932	1000	-	.	gene_id "MSTRG.78571"; transcript_id "MSTRG.78571.141"; exon_number "8";
chr17	StringTie	transcript	57988820	58007346	1000	-	.	gene_id "MSTRG.78571"; transcript_id "MSTRG.78571.142";
chr17	StringTie	exon	57988820	57989269	1000	-	.	gene_id "MSTRG.78571"; transcript_id "MSTRG.78571.142"; exon_number "1";
chr17	StringTie	exon	57989649	57989796	1000	-	.	gene_id "MSTRG.78571"; transcript_id "MSTRG.78571.142"; exon_number "2";
chr17	StringTie	exon	57990882	57990945	1000	-	.	gene_id "MSTRG.78571"; transcript_id "MSTRG.78571.142"; exon_number "3";
chr17	StringTie	exon	57993551	57993648	1000	-	.	gene_id "MSTRG.78571"; transcript_id "MSTRG.78571.142"; exon_number "4";
chr17	StringTie	exon	57993850	58005600	1000	-	.	gene_id "MSTRG.78571"; transcript_id "MSTRG.78571.142"; exon_number "5";
chr17	StringTie	exon	58005732	58005973	1000	-	.	gene_id "MSTRG.78571"; transcript_id "MSTRG.78571.142"; exon_number "6";
chr17	StringTie	exon	58006343	58006527	1000	-	.	gene_id "MSTRG.78571"; transcript_id "MSTRG.78571.142"; exon_number "7";
chr17	StringTie	exon	58006944	58007346	1000	-	.	gene_id "MSTRG.78571"; transcript_id "MSTRG.78571.142"; exon_number "8";
chr17	StringTie	transcript	57988827	58013646	1000	-	.	gene_id "MSTRG.78571"; transcript_id "MSTRG.78571.143";
chr17	StringTie	exon	57988827	57989266	1000	-	.	gene_id "MSTRG.78571"; transcript_id "MSTRG.78571.143"; exon_number "1";
chr17	StringTie	exon	57989649	57989796	1000	-	.	gene_id "MSTRG.78571"; transcript_id "MSTRG.78571.143"; exon_number "2";
chr17	StringTie	exon	57990882	57990945	1000	-	.	gene_id "MSTRG.78571"; transcript_id "MSTRG.78571.143"; exon_number "3";
chr17	StringTie	exon	57993551	57993648	1000	-	.	gene_id "MSTRG.78571"; transcript_id "MSTRG.78571.143"; exon_number "4";
chr17	StringTie	exon	57993850	58005600	1000	-	.	gene_id "MSTRG.78571"; transcript_id "MSTRG.78571.143"; exon_number "5";
chr17	StringTie	exon	58005801	58005973	1000	-	.	gene_id "MSTRG.78571"; transcript_id "MSTRG.78571.143"; exon_number "6";
chr17	StringTie	exon	58006343	58006527	1000	-	.	gene_id "MSTRG.78571"; transcript_id "MSTRG.78571.143"; exon_number "7";
chr17	StringTie	exon	58006944	58013646	1000	-	.	gene_id "MSTRG.78571"; transcript_id "MSTRG.78571.143"; exon_number "8";
chr17	StringTie	transcript	57988833	58012406	1000	-	.	gene_id "MSTRG.78571"; transcript_id "MSTRG.78571.144";
chr17	StringTie	exon	57988833	57989266	1000	-	.	gene_id "MSTRG.78571"; transcript_id "MSTRG.78571.144"; exon_number "1";
chr17	StringTie	exon	57989649	57989796	1000	-	.	gene_id "MSTRG.78571"; transcript_id "MSTRG.78571.144"; exon_number "2";
chr17	StringTie	exon	57998091	57998202	1000	-	.	gene_id "MSTRG.78571"; transcript_id "MSTRG.78571.144"; exon_number "3";
chr17	StringTie	exon	57999371	58004001	1000	-	.	gene_id "MSTRG.78571"; transcript_id "MSTRG.78571.144"; exon_number "4";
chr17	StringTie	exon	58004923	58005600	1000	-	.	gene_id "MSTRG.78571"; transcript_id "MSTRG.78571.144"; exon_number "5";
chr17	StringTie	exon	58005801	58005973	1000	-	.	gene_id "MSTRG.78571"; transcript_id "MSTRG.78571.144"; exon_number "6";
chr17	StringTie	exon	58006343	58006527	1000	-	.	gene_id "MSTRG.78571"; transcript_id "MSTRG.78571.144"; exon_number "7";
chr17	StringTie	exon	58006944	58012406	1000	-	.	gene_id "MSTRG.78571"; transcript_id "MSTRG.78571.144"; exon_number "8";
chr17	StringTie	transcript	57988835	58009769	1000	-	.	gene_id "MSTRG.78571"; transcript_id "MSTRG.78571.145";
chr17	StringTie	exon	57988835	57989269	1000	-	.	gene_id "MSTRG.78571"; transcript_id "MSTRG.78571.145"; exon_number "1";
chr17	StringTie	exon	57989649	57989796	1000	-	.	gene_id "MSTRG.78571"; transcript_id "MSTRG.78571.145"; exon_number "2";
chr17	StringTie	exon	58003651	58004001	1000	-	.	gene_id "MSTRG.78571"; transcript_id "MSTRG.78571.145"; exon_number "3";
chr17	StringTie	exon	58004923	58005041	1000	-	.	gene_id "MSTRG.78571"; transcript_id "MSTRG.78571.145"; exon_number "4";
chr17	StringTie	exon	58005414	58005600	1000	-	.	gene_id "MSTRG.78571"; transcript_id "MSTRG.78571.145"; exon_number "5";
chr17	StringTie	exon	58005801	58005973	1000	-	.	gene_id "MSTRG.78571"; transcript_id "MSTRG.78571.145"; exon_number "6";
chr17	StringTie	exon	58006343	58006527	1000	-	.	gene_id "MSTRG.78571"; transcript_id "MSTRG.78571.145"; exon_number "7";
chr17	StringTie	exon	58006944	58009769	1000	-	.	gene_id "MSTRG.78571"; transcript_id "MSTRG.78571.145"; exon_number "8";
chr17	StringTie	transcript	57988839	58009731	1000	-	.	gene_id "MSTRG.78571"; transcript_id "MSTRG.78571.146";
chr17	StringTie	exon	57988839	57989269	1000	-	.	gene_id "MSTRG.78571"; transcript_id "MSTRG.78571.146"; exon_number "1";
chr17	StringTie	exon	57989649	57989796	1000	-	.	gene_id "MSTRG.78571"; transcript_id "MSTRG.78571.146"; exon_number "2";
chr17	StringTie	exon	57990882	57993648	1000	-	.	gene_id "MSTRG.78571"; transcript_id "MSTRG.78571.146"; exon_number "3";
chr17	StringTie	exon	57993845	58005600	1000	-	.	gene_id "MSTRG.78571"; transcript_id "MSTRG.78571.146"; exon_number "4";
chr17	StringTie	exon	58005801	58005973	1000	-	.	gene_id "MSTRG.78571"; transcript_id "MSTRG.78571.146"; exon_number "5";
chr17	StringTie	exon	58006343	58006527	1000	-	.	gene_id "MSTRG.78571"; transcript_id "MSTRG.78571.146"; exon_number "6";
chr17	StringTie	exon	58006944	58009731	1000	-	.	gene_id "MSTRG.78571"; transcript_id "MSTRG.78571.146"; exon_number "7";
chr17	StringTie	transcript	57988844	58007347	1000	-	.	gene_id "MSTRG.78571"; transcript_id "MSTRG.78571.147";
chr17	StringTie	exon	57988844	57989266	1000	-	.	gene_id "MSTRG.78571"; transcript_id "MSTRG.78571.147"; exon_number "1";
chr17	StringTie	exon	57989649	57989796	1000	-	.	gene_id "MSTRG.78571"; transcript_id "MSTRG.78571.147"; exon_number "2";
chr17	StringTie	exon	58000587	58004001	1000	-	.	gene_id "MSTRG.78571"; transcript_id "MSTRG.78571.147"; exon_number "3";
chr17	StringTie	exon	58004923	58005600	1000	-	.	gene_id "MSTRG.78571"; transcript_id "MSTRG.78571.147"; exon_number "4";
chr17	StringTie	exon	58005801	58005973	1000	-	.	gene_id "MSTRG.78571"; transcript_id "MSTRG.78571.147"; exon_number "5";
chr17	StringTie	exon	58006343	58006527	1000	-	.	gene_id "MSTRG.78571"; transcript_id "MSTRG.78571.147"; exon_number "6";
chr17	StringTie	exon	58006944	58007347	1000	-	.	gene_id "MSTRG.78571"; transcript_id "MSTRG.78571.147"; exon_number "7";
chr17	StringTie	transcript	57988844	58007338	1000	-	.	gene_id "MSTRG.78571"; transcript_id "MSTRG.78571.148";
chr17	StringTie	exon	57988844	57989269	1000	-	.	gene_id "MSTRG.78571"; transcript_id "MSTRG.78571.148"; exon_number "1";
chr17	StringTie	exon	57989649	57989796	1000	-	.	gene_id "MSTRG.78571"; transcript_id "MSTRG.78571.148"; exon_number "2";
chr17	StringTie	exon	57990882	57990945	1000	-	.	gene_id "MSTRG.78571"; transcript_id "MSTRG.78571.148"; exon_number "3";
chr17	StringTie	exon	57993551	57993648	1000	-	.	gene_id "MSTRG.78571"; transcript_id "MSTRG.78571.148"; exon_number "4";
chr17	StringTie	exon	57998091	57998202	1000	-	.	gene_id "MSTRG.78571"; transcript_id "MSTRG.78571.148"; exon_number "5";
chr17	StringTie	exon	57999371	58005041	1000	-	.	gene_id "MSTRG.78571"; transcript_id "MSTRG.78571.148"; exon_number "6";
chr17	StringTie	exon	58005414	58005973	1000	-	.	gene_id "MSTRG.78571"; transcript_id "MSTRG.78571.148"; exon_number "7";
chr17	StringTie	exon	58006343	58006527	1000	-	.	gene_id "MSTRG.78571"; transcript_id "MSTRG.78571.148"; exon_number "8";
chr17	StringTie	exon	58006944	58007338	1000	-	.	gene_id "MSTRG.78571"; transcript_id "MSTRG.78571.148"; exon_number "9";
chr17	StringTie	transcript	57988844	58007346	1000	-	.	gene_id "MSTRG.78571"; transcript_id "MSTRG.78571.149";
chr17	StringTie	exon	57988844	57989266	1000	-	.	gene_id "MSTRG.78571"; transcript_id "MSTRG.78571.149"; exon_number "1";
chr17	StringTie	exon	57989649	57989796	1000	-	.	gene_id "MSTRG.78571"; transcript_id "MSTRG.78571.149"; exon_number "2";
chr17	StringTie	exon	57990882	57993648	1000	-	.	gene_id "MSTRG.78571"; transcript_id "MSTRG.78571.149"; exon_number "3";
chr17	StringTie	exon	57993850	57998202	1000	-	.	gene_id "MSTRG.78571"; transcript_id "MSTRG.78571.149"; exon_number "4";
chr17	StringTie	exon	57999371	58005041	1000	-	.	gene_id "MSTRG.78571"; transcript_id "MSTRG.78571.149"; exon_number "5";
chr17	StringTie	exon	58005414	58005600	1000	-	.	gene_id "MSTRG.78571"; transcript_id "MSTRG.78571.149"; exon_number "6";
chr17	StringTie	exon	58005801	58005973	1000	-	.	gene_id "MSTRG.78571"; transcript_id "MSTRG.78571.149"; exon_number "7";
chr17	StringTie	exon	58006343	58006527	1000	-	.	gene_id "MSTRG.78571"; transcript_id "MSTRG.78571.149"; exon_number "8";
chr17	StringTie	exon	58006944	58007346	1000	-	.	gene_id "MSTRG.78571"; transcript_id "MSTRG.78571.149"; exon_number "9";
chr17	StringTie	transcript	57971453	58014648	1000	-	.	gene_id "MSTRG.78571"; transcript_id "MSTRG.78571.15";
chr17	StringTie	exon	57971453	57974900	1000	-	.	gene_id "MSTRG.78571"; transcript_id "MSTRG.78571.15"; exon_number "1";
chr17	StringTie	exon	57979152	57979313	1000	-	.	gene_id "MSTRG.78571"; transcript_id "MSTRG.78571.15"; exon_number "2";
chr17	StringTie	exon	57980603	57980804	1000	-	.	gene_id "MSTRG.78571"; transcript_id "MSTRG.78571.15"; exon_number "3";
chr17	StringTie	exon	57981873	57981936	1000	-	.	gene_id "MSTRG.78571"; transcript_id "MSTRG.78571.15"; exon_number "4";
chr17	StringTie	exon	57982699	57983393	1000	-	.	gene_id "MSTRG.78571"; transcript_id "MSTRG.78571.15"; exon_number "5";
chr17	StringTie	exon	57988079	57989266	1000	-	.	gene_id "MSTRG.78571"; transcript_id "MSTRG.78571.15"; exon_number "6";
chr17	StringTie	exon	57989649	57989796	1000	-	.	gene_id "MSTRG.78571"; transcript_id "MSTRG.78571.15"; exon_number "7";
chr17	StringTie	exon	57990882	58005600	1000	-	.	gene_id "MSTRG.78571"; transcript_id "MSTRG.78571.15"; exon_number "8";
chr17	StringTie	exon	58005801	58005973	1000	-	.	gene_id "MSTRG.78571"; transcript_id "MSTRG.78571.15"; exon_number "9";
chr17	StringTie	exon	58006343	58006527	1000	-	.	gene_id "MSTRG.78571"; transcript_id "MSTRG.78571.15"; exon_number "10";
chr17	StringTie	exon	58006944	58014648	1000	-	.	gene_id "MSTRG.78571"; transcript_id "MSTRG.78571.15"; exon_number "11";
chr17	StringTie	transcript	57988845	58015245	1000	-	.	gene_id "MSTRG.78571"; transcript_id "MSTRG.78571.150";
chr17	StringTie	exon	57988845	57989269	1000	-	.	gene_id "MSTRG.78571"; transcript_id "MSTRG.78571.150"; exon_number "1";
chr17	StringTie	exon	57989649	57989796	1000	-	.	gene_id "MSTRG.78571"; transcript_id "MSTRG.78571.150"; exon_number "2";
chr17	StringTie	exon	57990882	57990945	1000	-	.	gene_id "MSTRG.78571"; transcript_id "MSTRG.78571.150"; exon_number "3";
chr17	StringTie	exon	58003651	58004001	1000	-	.	gene_id "MSTRG.78571"; transcript_id "MSTRG.78571.150"; exon_number "4";
chr17	StringTie	exon	58004923	58005041	1000	-	.	gene_id "MSTRG.78571"; transcript_id "MSTRG.78571.150"; exon_number "5";
chr17	StringTie	exon	58005414	58005600	1000	-	.	gene_id "MSTRG.78571"; transcript_id "MSTRG.78571.150"; exon_number "6";
chr17	StringTie	exon	58005801	58005973	1000	-	.	gene_id "MSTRG.78571"; transcript_id "MSTRG.78571.150"; exon_number "7";
chr17	StringTie	exon	58006343	58006527	1000	-	.	gene_id "MSTRG.78571"; transcript_id "MSTRG.78571.150"; exon_number "8";
chr17	StringTie	exon	58006907	58015245	1000	-	.	gene_id "MSTRG.78571"; transcript_id "MSTRG.78571.150"; exon_number "9";
chr17	StringTie	transcript	57988845	58007314	1000	-	.	gene_id "MSTRG.78571"; transcript_id "MSTRG.78571.151";
chr17	StringTie	exon	57988845	57989269	1000	-	.	gene_id "MSTRG.78571"; transcript_id "MSTRG.78571.151"; exon_number "1";
chr17	StringTie	exon	57989649	57989796	1000	-	.	gene_id "MSTRG.78571"; transcript_id "MSTRG.78571.151"; exon_number "2";
chr17	StringTie	exon	57990882	57990945	1000	-	.	gene_id "MSTRG.78571"; transcript_id "MSTRG.78571.151"; exon_number "3";
chr17	StringTie	exon	57993551	58004001	1000	-	.	gene_id "MSTRG.78571"; transcript_id "MSTRG.78571.151"; exon_number "4";
chr17	StringTie	exon	58004923	58005600	1000	-	.	gene_id "MSTRG.78571"; transcript_id "MSTRG.78571.151"; exon_number "5";
chr17	StringTie	exon	58005801	58005973	1000	-	.	gene_id "MSTRG.78571"; transcript_id "MSTRG.78571.151"; exon_number "6";
chr17	StringTie	exon	58006343	58006527	1000	-	.	gene_id "MSTRG.78571"; transcript_id "MSTRG.78571.151"; exon_number "7";
chr17	StringTie	exon	58006907	58007314	1000	-	.	gene_id "MSTRG.78571"; transcript_id "MSTRG.78571.151"; exon_number "8";
chr17	StringTie	transcript	57988854	58007346	1000	-	.	gene_id "MSTRG.78571"; transcript_id "MSTRG.78571.152";
chr17	StringTie	exon	57988854	57989269	1000	-	.	gene_id "MSTRG.78571"; transcript_id "MSTRG.78571.152"; exon_number "1";
chr17	StringTie	exon	57989649	57989796	1000	-	.	gene_id "MSTRG.78571"; transcript_id "MSTRG.78571.152"; exon_number "2";
chr17	StringTie	exon	57990882	57990896	1000	-	.	gene_id "MSTRG.78571"; transcript_id "MSTRG.78571.152"; exon_number "3";
chr17	StringTie	exon	57998107	57998202	1000	-	.	gene_id "MSTRG.78571"; transcript_id "MSTRG.78571.152"; exon_number "4";
chr17	StringTie	exon	57999371	58005600	1000	-	.	gene_id "MSTRG.78571"; transcript_id "MSTRG.78571.152"; exon_number "5";
chr17	StringTie	exon	58005801	58005973	1000	-	.	gene_id "MSTRG.78571"; transcript_id "MSTRG.78571.152"; exon_number "6";
chr17	StringTie	exon	58006343	58006527	1000	-	.	gene_id "MSTRG.78571"; transcript_id "MSTRG.78571.152"; exon_number "7";
chr17	StringTie	exon	58006944	58007346	1000	-	.	gene_id "MSTRG.78571"; transcript_id "MSTRG.78571.152"; exon_number "8";
chr17	StringTie	transcript	57988855	58010188	1000	-	.	gene_id "MSTRG.78571"; transcript_id "MSTRG.78571.153";
chr17	StringTie	exon	57988855	57989266	1000	-	.	gene_id "MSTRG.78571"; transcript_id "MSTRG.78571.153"; exon_number "1";
chr17	StringTie	exon	57989649	57989796	1000	-	.	gene_id "MSTRG.78571"; transcript_id "MSTRG.78571.153"; exon_number "2";
chr17	StringTie	exon	57990882	58005600	1000	-	.	gene_id "MSTRG.78571"; transcript_id "MSTRG.78571.153"; exon_number "3";
chr17	StringTie	exon	58005732	58005973	1000	-	.	gene_id "MSTRG.78571"; transcript_id "MSTRG.78571.153"; exon_number "4";
chr17	StringTie	exon	58006343	58006527	1000	-	.	gene_id "MSTRG.78571"; transcript_id "MSTRG.78571.153"; exon_number "5";
chr17	StringTie	exon	58006907	58010188	1000	-	.	gene_id "MSTRG.78571"; transcript_id "MSTRG.78571.153"; exon_number "6";
chr17	StringTie	transcript	57988857	58009780	1000	-	.	gene_id "MSTRG.78571"; transcript_id "MSTRG.78571.154";
chr17	StringTie	exon	57988857	57989266	1000	-	.	gene_id "MSTRG.78571"; transcript_id "MSTRG.78571.154"; exon_number "1";
chr17	StringTie	exon	57989649	57989796	1000	-	.	gene_id "MSTRG.78571"; transcript_id "MSTRG.78571.154"; exon_number "2";
chr17	StringTie	exon	57990882	57990945	1000	-	.	gene_id "MSTRG.78571"; transcript_id "MSTRG.78571.154"; exon_number "3";
chr17	StringTie	exon	57993551	57993648	1000	-	.	gene_id "MSTRG.78571"; transcript_id "MSTRG.78571.154"; exon_number "4";
chr17	StringTie	exon	57993850	58004001	1000	-	.	gene_id "MSTRG.78571"; transcript_id "MSTRG.78571.154"; exon_number "5";
chr17	StringTie	exon	58004923	58005600	1000	-	.	gene_id "MSTRG.78571"; transcript_id "MSTRG.78571.154"; exon_number "6";
chr17	StringTie	exon	58005801	58005973	1000	-	.	gene_id "MSTRG.78571"; transcript_id "MSTRG.78571.154"; exon_number "7";
chr17	StringTie	exon	58006343	58006527	1000	-	.	gene_id "MSTRG.78571"; transcript_id "MSTRG.78571.154"; exon_number "8";
chr17	StringTie	exon	58006944	58009780	1000	-	.	gene_id "MSTRG.78571"; transcript_id "MSTRG.78571.154"; exon_number "9";
chr17	StringTie	transcript	57988860	58009787	1000	-	.	gene_id "MSTRG.78571"; transcript_id "MSTRG.78571.155";
chr17	StringTie	exon	57988860	57989266	1000	-	.	gene_id "MSTRG.78571"; transcript_id "MSTRG.78571.155"; exon_number "1";
chr17	StringTie	exon	57989649	57989796	1000	-	.	gene_id "MSTRG.78571"; transcript_id "MSTRG.78571.155"; exon_number "2";
chr17	StringTie	exon	57990882	57990945	1000	-	.	gene_id "MSTRG.78571"; transcript_id "MSTRG.78571.155"; exon_number "3";
chr17	StringTie	exon	57998091	58005600	1000	-	.	gene_id "MSTRG.78571"; transcript_id "MSTRG.78571.155"; exon_number "4";
chr17	StringTie	exon	58005732	58005973	1000	-	.	gene_id "MSTRG.78571"; transcript_id "MSTRG.78571.155"; exon_number "5";
chr17	StringTie	exon	58006343	58006527	1000	-	.	gene_id "MSTRG.78571"; transcript_id "MSTRG.78571.155"; exon_number "6";
chr17	StringTie	exon	58006944	58009787	1000	-	.	gene_id "MSTRG.78571"; transcript_id "MSTRG.78571.155"; exon_number "7";
chr17	StringTie	transcript	57988861	58009597	1000	-	.	gene_id "MSTRG.78571"; transcript_id "MSTRG.78571.156";
chr17	StringTie	exon	57988861	57989269	1000	-	.	gene_id "MSTRG.78571"; transcript_id "MSTRG.78571.156"; exon_number "1";
chr17	StringTie	exon	57989649	57989796	1000	-	.	gene_id "MSTRG.78571"; transcript_id "MSTRG.78571.156"; exon_number "2";
chr17	StringTie	exon	58001489	58004001	1000	-	.	gene_id "MSTRG.78571"; transcript_id "MSTRG.78571.156"; exon_number "3";
chr17	StringTie	exon	58004923	58005600	1000	-	.	gene_id "MSTRG.78571"; transcript_id "MSTRG.78571.156"; exon_number "4";
chr17	StringTie	exon	58005801	58005973	1000	-	.	gene_id "MSTRG.78571"; transcript_id "MSTRG.78571.156"; exon_number "5";
chr17	StringTie	exon	58006343	58006527	1000	-	.	gene_id "MSTRG.78571"; transcript_id "MSTRG.78571.156"; exon_number "6";
chr17	StringTie	exon	58006944	58009597	1000	-	.	gene_id "MSTRG.78571"; transcript_id "MSTRG.78571.156"; exon_number "7";
chr17	StringTie	transcript	57988862	58007346	1000	-	.	gene_id "MSTRG.78571"; transcript_id "MSTRG.78571.157";
chr17	StringTie	exon	57988862	57989269	1000	-	.	gene_id "MSTRG.78571"; transcript_id "MSTRG.78571.157"; exon_number "1";
chr17	StringTie	exon	57989649	57989796	1000	-	.	gene_id "MSTRG.78571"; transcript_id "MSTRG.78571.157"; exon_number "2";
chr17	StringTie	exon	57998100	58005600	1000	-	.	gene_id "MSTRG.78571"; transcript_id "MSTRG.78571.157"; exon_number "3";
chr17	StringTie	exon	58005801	58005973	1000	-	.	gene_id "MSTRG.78571"; transcript_id "MSTRG.78571.157"; exon_number "4";
chr17	StringTie	exon	58006343	58006527	1000	-	.	gene_id "MSTRG.78571"; transcript_id "MSTRG.78571.157"; exon_number "5";
chr17	StringTie	exon	58006944	58007346	1000	-	.	gene_id "MSTRG.78571"; transcript_id "MSTRG.78571.157"; exon_number "6";
chr17	StringTie	transcript	57988865	58007336	1000	-	.	gene_id "MSTRG.78571"; transcript_id "MSTRG.78571.158";
chr17	StringTie	exon	57988865	57989796	1000	-	.	gene_id "MSTRG.78571"; transcript_id "MSTRG.78571.158"; exon_number "1";
chr17	StringTie	exon	57993551	57993648	1000	-	.	gene_id "MSTRG.78571"; transcript_id "MSTRG.78571.158"; exon_number "2";
chr17	StringTie	exon	57998091	58005973	1000	-	.	gene_id "MSTRG.78571"; transcript_id "MSTRG.78571.158"; exon_number "3";
chr17	StringTie	exon	58006343	58006527	1000	-	.	gene_id "MSTRG.78571"; transcript_id "MSTRG.78571.158"; exon_number "4";
chr17	StringTie	exon	58006944	58007336	1000	-	.	gene_id "MSTRG.78571"; transcript_id "MSTRG.78571.158"; exon_number "5";
chr17	StringTie	transcript	57988867	58007340	1000	-	.	gene_id "MSTRG.78571"; transcript_id "MSTRG.78571.159";
chr17	StringTie	exon	57988867	57989266	1000	-	.	gene_id "MSTRG.78571"; transcript_id "MSTRG.78571.159"; exon_number "1";
chr17	StringTie	exon	57989649	57989796	1000	-	.	gene_id "MSTRG.78571"; transcript_id "MSTRG.78571.159"; exon_number "2";
chr17	StringTie	exon	57994882	58005973	1000	-	.	gene_id "MSTRG.78571"; transcript_id "MSTRG.78571.159"; exon_number "3";
chr17	StringTie	exon	58006343	58006527	1000	-	.	gene_id "MSTRG.78571"; transcript_id "MSTRG.78571.159"; exon_number "4";
chr17	StringTie	exon	58006944	58007340	1000	-	.	gene_id "MSTRG.78571"; transcript_id "MSTRG.78571.159"; exon_number "5";
chr17	StringTie	transcript	57971453	57988342	1000	-	.	gene_id "MSTRG.78571"; transcript_id "MSTRG.78571.16";
chr17	StringTie	exon	57971453	57975333	1000	-	.	gene_id "MSTRG.78571"; transcript_id "MSTRG.78571.16"; exon_number "1";
chr17	StringTie	exon	57979152	57979313	1000	-	.	gene_id "MSTRG.78571"; transcript_id "MSTRG.78571.16"; exon_number "2";
chr17	StringTie	exon	57979845	57979967	1000	-	.	gene_id "MSTRG.78571"; transcript_id "MSTRG.78571.16"; exon_number "3";
chr17	StringTie	exon	57980603	57980804	1000	-	.	gene_id "MSTRG.78571"; transcript_id "MSTRG.78571.16"; exon_number "4";
chr17	StringTie	exon	57981873	57981936	1000	-	.	gene_id "MSTRG.78571"; transcript_id "MSTRG.78571.16"; exon_number "5";
chr17	StringTie	exon	57982699	57983393	1000	-	.	gene_id "MSTRG.78571"; transcript_id "MSTRG.78571.16"; exon_number "6";
chr17	StringTie	exon	57985254	57985465	1000	-	.	gene_id "MSTRG.78571"; transcript_id "MSTRG.78571.16"; exon_number "7";
chr17	StringTie	exon	57988079	57988342	1000	-	.	gene_id "MSTRG.78571"; transcript_id "MSTRG.78571.16"; exon_number "8";
chr17	StringTie	transcript	57988869	58007348	1000	-	.	gene_id "MSTRG.78571"; transcript_id "MSTRG.78571.160";
chr17	StringTie	exon	57988869	57989266	1000	-	.	gene_id "MSTRG.78571"; transcript_id "MSTRG.78571.160"; exon_number "1";
chr17	StringTie	exon	57989649	57989796	1000	-	.	gene_id "MSTRG.78571"; transcript_id "MSTRG.78571.160"; exon_number "2";
chr17	StringTie	exon	57993850	58004001	1000	-	.	gene_id "MSTRG.78571"; transcript_id "MSTRG.78571.160"; exon_number "3";
chr17	StringTie	exon	58004923	58005973	1000	-	.	gene_id "MSTRG.78571"; transcript_id "MSTRG.78571.160"; exon_number "4";
chr17	StringTie	exon	58006343	58006527	1000	-	.	gene_id "MSTRG.78571"; transcript_id "MSTRG.78571.160"; exon_number "5";
chr17	StringTie	exon	58006944	58007348	1000	-	.	gene_id "MSTRG.78571"; transcript_id "MSTRG.78571.160"; exon_number "6";
chr17	StringTie	transcript	57988871	58007351	1000	-	.	gene_id "MSTRG.78571"; transcript_id "MSTRG.78571.161";
chr17	StringTie	exon	57988871	57989796	1000	-	.	gene_id "MSTRG.78571"; transcript_id "MSTRG.78571.161"; exon_number "1";
chr17	StringTie	exon	57993850	58005600	1000	-	.	gene_id "MSTRG.78571"; transcript_id "MSTRG.78571.161"; exon_number "2";
chr17	StringTie	exon	58005732	58005973	1000	-	.	gene_id "MSTRG.78571"; transcript_id "MSTRG.78571.161"; exon_number "3";
chr17	StringTie	exon	58006343	58006527	1000	-	.	gene_id "MSTRG.78571"; transcript_id "MSTRG.78571.161"; exon_number "4";
chr17	StringTie	exon	58006944	58007351	1000	-	.	gene_id "MSTRG.78571"; transcript_id "MSTRG.78571.161"; exon_number "5";
chr17	StringTie	transcript	57988872	58010183	1000	-	.	gene_id "MSTRG.78571"; transcript_id "MSTRG.78571.162";
chr17	StringTie	exon	57988872	57989266	1000	-	.	gene_id "MSTRG.78571"; transcript_id "MSTRG.78571.162"; exon_number "1";
chr17	StringTie	exon	57989649	57989796	1000	-	.	gene_id "MSTRG.78571"; transcript_id "MSTRG.78571.162"; exon_number "2";
chr17	StringTie	exon	57990882	57993648	1000	-	.	gene_id "MSTRG.78571"; transcript_id "MSTRG.78571.162"; exon_number "3";
chr17	StringTie	exon	57999371	58005600	1000	-	.	gene_id "MSTRG.78571"; transcript_id "MSTRG.78571.162"; exon_number "4";
chr17	StringTie	exon	58005801	58005973	1000	-	.	gene_id "MSTRG.78571"; transcript_id "MSTRG.78571.162"; exon_number "5";
chr17	StringTie	exon	58006343	58006527	1000	-	.	gene_id "MSTRG.78571"; transcript_id "MSTRG.78571.162"; exon_number "6";
chr17	StringTie	exon	58006944	58010183	1000	-	.	gene_id "MSTRG.78571"; transcript_id "MSTRG.78571.162"; exon_number "7";
chr17	StringTie	transcript	57988874	58007346	1000	-	.	gene_id "MSTRG.78571"; transcript_id "MSTRG.78571.163";
chr17	StringTie	exon	57988874	57989269	1000	-	.	gene_id "MSTRG.78571"; transcript_id "MSTRG.78571.163"; exon_number "1";
chr17	StringTie	exon	57989649	57989796	1000	-	.	gene_id "MSTRG.78571"; transcript_id "MSTRG.78571.163"; exon_number "2";
chr17	StringTie	exon	57990882	57993648	1000	-	.	gene_id "MSTRG.78571"; transcript_id "MSTRG.78571.163"; exon_number "3";
chr17	StringTie	exon	57993845	58004001	1000	-	.	gene_id "MSTRG.78571"; transcript_id "MSTRG.78571.163"; exon_number "4";
chr17	StringTie	exon	58004923	58005600	1000	-	.	gene_id "MSTRG.78571"; transcript_id "MSTRG.78571.163"; exon_number "5";
chr17	StringTie	exon	58005801	58005973	1000	-	.	gene_id "MSTRG.78571"; transcript_id "MSTRG.78571.163"; exon_number "6";
chr17	StringTie	exon	58006343	58006527	1000	-	.	gene_id "MSTRG.78571"; transcript_id "MSTRG.78571.163"; exon_number "7";
chr17	StringTie	exon	58006944	58007346	1000	-	.	gene_id "MSTRG.78571"; transcript_id "MSTRG.78571.163"; exon_number "8";
chr17	StringTie	transcript	57988874	58007349	1000	-	.	gene_id "MSTRG.78571"; transcript_id "MSTRG.78571.164";
chr17	StringTie	exon	57988874	57989266	1000	-	.	gene_id "MSTRG.78571"; transcript_id "MSTRG.78571.164"; exon_number "1";
chr17	StringTie	exon	57989649	57989796	1000	-	.	gene_id "MSTRG.78571"; transcript_id "MSTRG.78571.164"; exon_number "2";
chr17	StringTie	exon	57990882	57990945	1000	-	.	gene_id "MSTRG.78571"; transcript_id "MSTRG.78571.164"; exon_number "3";
chr17	StringTie	exon	57994882	57999436	1000	-	.	gene_id "MSTRG.78571"; transcript_id "MSTRG.78571.164"; exon_number "4";
chr17	StringTie	exon	57999565	58004001	1000	-	.	gene_id "MSTRG.78571"; transcript_id "MSTRG.78571.164"; exon_number "5";
chr17	StringTie	exon	58004923	58005600	1000	-	.	gene_id "MSTRG.78571"; transcript_id "MSTRG.78571.164"; exon_number "6";
chr17	StringTie	exon	58005801	58005973	1000	-	.	gene_id "MSTRG.78571"; transcript_id "MSTRG.78571.164"; exon_number "7";
chr17	StringTie	exon	58006343	58006527	1000	-	.	gene_id "MSTRG.78571"; transcript_id "MSTRG.78571.164"; exon_number "8";
chr17	StringTie	exon	58006944	58007349	1000	-	.	gene_id "MSTRG.78571"; transcript_id "MSTRG.78571.164"; exon_number "9";
chr17	StringTie	transcript	57988877	58009587	1000	-	.	gene_id "MSTRG.78571"; transcript_id "MSTRG.78571.165";
chr17	StringTie	exon	57988877	57989266	1000	-	.	gene_id "MSTRG.78571"; transcript_id "MSTRG.78571.165"; exon_number "1";
chr17	StringTie	exon	57989649	57989796	1000	-	.	gene_id "MSTRG.78571"; transcript_id "MSTRG.78571.165"; exon_number "2";
chr17	StringTie	exon	57990882	57990945	1000	-	.	gene_id "MSTRG.78571"; transcript_id "MSTRG.78571.165"; exon_number "3";
chr17	StringTie	exon	57998091	58005973	1000	-	.	gene_id "MSTRG.78571"; transcript_id "MSTRG.78571.165"; exon_number "4";
chr17	StringTie	exon	58006343	58006527	1000	-	.	gene_id "MSTRG.78571"; transcript_id "MSTRG.78571.165"; exon_number "5";
chr17	StringTie	exon	58006907	58009587	1000	-	.	gene_id "MSTRG.78571"; transcript_id "MSTRG.78571.165"; exon_number "6";
chr17	StringTie	transcript	57988878	58010282	1000	-	.	gene_id "MSTRG.78571"; transcript_id "MSTRG.78571.166";
chr17	StringTie	exon	57988878	57989266	1000	-	.	gene_id "MSTRG.78571"; transcript_id "MSTRG.78571.166"; exon_number "1";
chr17	StringTie	exon	57989649	57989796	1000	-	.	gene_id "MSTRG.78571"; transcript_id "MSTRG.78571.166"; exon_number "2";
chr17	StringTie	exon	57990882	57990945	1000	-	.	gene_id "MSTRG.78571"; transcript_id "MSTRG.78571.166"; exon_number "3";
chr17	StringTie	exon	57993551	57993648	1000	-	.	gene_id "MSTRG.78571"; transcript_id "MSTRG.78571.166"; exon_number "4";
chr17	StringTie	exon	57994882	57994948	1000	-	.	gene_id "MSTRG.78571"; transcript_id "MSTRG.78571.166"; exon_number "5";
chr17	StringTie	exon	57998091	57998202	1000	-	.	gene_id "MSTRG.78571"; transcript_id "MSTRG.78571.166"; exon_number "6";
chr17	StringTie	exon	57999371	58005600	1000	-	.	gene_id "MSTRG.78571"; transcript_id "MSTRG.78571.166"; exon_number "7";
chr17	StringTie	exon	58005801	58005973	1000	-	.	gene_id "MSTRG.78571"; transcript_id "MSTRG.78571.166"; exon_number "8";
chr17	StringTie	exon	58006343	58006527	1000	-	.	gene_id "MSTRG.78571"; transcript_id "MSTRG.78571.166"; exon_number "9";
chr17	StringTie	exon	58006944	58010282	1000	-	.	gene_id "MSTRG.78571"; transcript_id "MSTRG.78571.166"; exon_number "10";
chr17	StringTie	transcript	57988889	58009581	1000	-	.	gene_id "MSTRG.78571"; transcript_id "MSTRG.78571.167";
chr17	StringTie	exon	57988889	57989266	1000	-	.	gene_id "MSTRG.78571"; transcript_id "MSTRG.78571.167"; exon_number "1";
chr17	StringTie	exon	57989649	57989796	1000	-	.	gene_id "MSTRG.78571"; transcript_id "MSTRG.78571.167"; exon_number "2";
chr17	StringTie	exon	58001489	58004001	1000	-	.	gene_id "MSTRG.78571"; transcript_id "MSTRG.78571.167"; exon_number "3";
chr17	StringTie	exon	58004923	58005600	1000	-	.	gene_id "MSTRG.78571"; transcript_id "MSTRG.78571.167"; exon_number "4";
chr17	StringTie	exon	58005801	58005973	1000	-	.	gene_id "MSTRG.78571"; transcript_id "MSTRG.78571.167"; exon_number "5";
chr17	StringTie	exon	58006343	58006527	1000	-	.	gene_id "MSTRG.78571"; transcript_id "MSTRG.78571.167"; exon_number "6";
chr17	StringTie	exon	58006907	58009581	1000	-	.	gene_id "MSTRG.78571"; transcript_id "MSTRG.78571.167"; exon_number "7";
chr17	StringTie	transcript	57988890	58008576	1000	-	.	gene_id "MSTRG.78571"; transcript_id "MSTRG.78571.168";
chr17	StringTie	exon	57988890	57989266	1000	-	.	gene_id "MSTRG.78571"; transcript_id "MSTRG.78571.168"; exon_number "1";
chr17	StringTie	exon	57989649	57989796	1000	-	.	gene_id "MSTRG.78571"; transcript_id "MSTRG.78571.168"; exon_number "2";
chr17	StringTie	exon	57990882	57990945	1000	-	.	gene_id "MSTRG.78571"; transcript_id "MSTRG.78571.168"; exon_number "3";
chr17	StringTie	exon	57994882	58005600	1000	-	.	gene_id "MSTRG.78571"; transcript_id "MSTRG.78571.168"; exon_number "4";
chr17	StringTie	exon	58005732	58005973	1000	-	.	gene_id "MSTRG.78571"; transcript_id "MSTRG.78571.168"; exon_number "5";
chr17	StringTie	exon	58006343	58006527	1000	-	.	gene_id "MSTRG.78571"; transcript_id "MSTRG.78571.168"; exon_number "6";
chr17	StringTie	exon	58006944	58008576	1000	-	.	gene_id "MSTRG.78571"; transcript_id "MSTRG.78571.168"; exon_number "7";
chr17	StringTie	transcript	57988894	58015312	1000	-	.	gene_id "MSTRG.78571"; transcript_id "MSTRG.78571.169";
chr17	StringTie	exon	57988894	57989269	1000	-	.	gene_id "MSTRG.78571"; transcript_id "MSTRG.78571.169"; exon_number "1";
chr17	StringTie	exon	57989649	57989796	1000	-	.	gene_id "MSTRG.78571"; transcript_id "MSTRG.78571.169"; exon_number "2";
chr17	StringTie	exon	57990882	57990945	1000	-	.	gene_id "MSTRG.78571"; transcript_id "MSTRG.78571.169"; exon_number "3";
chr17	StringTie	exon	57993551	57993648	1000	-	.	gene_id "MSTRG.78571"; transcript_id "MSTRG.78571.169"; exon_number "4";
chr17	StringTie	exon	57998091	57998202	1000	-	.	gene_id "MSTRG.78571"; transcript_id "MSTRG.78571.169"; exon_number "5";
chr17	StringTie	exon	57999371	58005973	1000	-	.	gene_id "MSTRG.78571"; transcript_id "MSTRG.78571.169"; exon_number "6";
chr17	StringTie	exon	58006343	58006527	1000	-	.	gene_id "MSTRG.78571"; transcript_id "MSTRG.78571.169"; exon_number "7";
chr17	StringTie	exon	58006907	58015312	1000	-	.	gene_id "MSTRG.78571"; transcript_id "MSTRG.78571.169"; exon_number "8";
chr17	StringTie	transcript	57971455	57988231	1000	-	.	gene_id "MSTRG.78571"; transcript_id "MSTRG.78571.17";
chr17	StringTie	exon	57971455	57975333	1000	-	.	gene_id "MSTRG.78571"; transcript_id "MSTRG.78571.17"; exon_number "1";
chr17	StringTie	exon	57979152	57979313	1000	-	.	gene_id "MSTRG.78571"; transcript_id "MSTRG.78571.17"; exon_number "2";
chr17	StringTie	exon	57980603	57980804	1000	-	.	gene_id "MSTRG.78571"; transcript_id "MSTRG.78571.17"; exon_number "3";
chr17	StringTie	exon	57981873	57981936	1000	-	.	gene_id "MSTRG.78571"; transcript_id "MSTRG.78571.17"; exon_number "4";
chr17	StringTie	exon	57982699	57983393	1000	-	.	gene_id "MSTRG.78571"; transcript_id "MSTRG.78571.17"; exon_number "5";
chr17	StringTie	exon	57988079	57988231	1000	-	.	gene_id "MSTRG.78571"; transcript_id "MSTRG.78571.17"; exon_number "6";
chr17	StringTie	transcript	57988900	58014618	1000	-	.	gene_id "MSTRG.78571"; transcript_id "MSTRG.78571.170";
chr17	StringTie	exon	57988900	57989269	1000	-	.	gene_id "MSTRG.78571"; transcript_id "MSTRG.78571.170"; exon_number "1";
chr17	StringTie	exon	57989649	57989796	1000	-	.	gene_id "MSTRG.78571"; transcript_id "MSTRG.78571.170"; exon_number "2";
chr17	StringTie	exon	57990882	57990945	1000	-	.	gene_id "MSTRG.78571"; transcript_id "MSTRG.78571.170"; exon_number "3";
chr17	StringTie	exon	57993551	57993648	1000	-	.	gene_id "MSTRG.78571"; transcript_id "MSTRG.78571.170"; exon_number "4";
chr17	StringTie	exon	57993850	57994013	1000	-	.	gene_id "MSTRG.78571"; transcript_id "MSTRG.78571.170"; exon_number "5";
chr17	StringTie	exon	57999371	58005600	1000	-	.	gene_id "MSTRG.78571"; transcript_id "MSTRG.78571.170"; exon_number "6";
chr17	StringTie	exon	58005801	58005973	1000	-	.	gene_id "MSTRG.78571"; transcript_id "MSTRG.78571.170"; exon_number "7";
chr17	StringTie	exon	58006343	58006527	1000	-	.	gene_id "MSTRG.78571"; transcript_id "MSTRG.78571.170"; exon_number "8";
chr17	StringTie	exon	58006944	58014618	1000	-	.	gene_id "MSTRG.78571"; transcript_id "MSTRG.78571.170"; exon_number "9";
chr17	StringTie	transcript	57988906	58015312	1000	-	.	gene_id "MSTRG.78571"; transcript_id "MSTRG.78571.171";
chr17	StringTie	exon	57988906	57989269	1000	-	.	gene_id "MSTRG.78571"; transcript_id "MSTRG.78571.171"; exon_number "1";
chr17	StringTie	exon	57989649	57989796	1000	-	.	gene_id "MSTRG.78571"; transcript_id "MSTRG.78571.171"; exon_number "2";
chr17	StringTie	exon	57990882	57990945	1000	-	.	gene_id "MSTRG.78571"; transcript_id "MSTRG.78571.171"; exon_number "3";
chr17	StringTie	exon	57998091	57999436	1000	-	.	gene_id "MSTRG.78571"; transcript_id "MSTRG.78571.171"; exon_number "4";
chr17	StringTie	exon	58000587	58004001	1000	-	.	gene_id "MSTRG.78571"; transcript_id "MSTRG.78571.171"; exon_number "5";
chr17	StringTie	exon	58004923	58005600	1000	-	.	gene_id "MSTRG.78571"; transcript_id "MSTRG.78571.171"; exon_number "6";
chr17	StringTie	exon	58005801	58005973	1000	-	.	gene_id "MSTRG.78571"; transcript_id "MSTRG.78571.171"; exon_number "7";
chr17	StringTie	exon	58006343	58006527	1000	-	.	gene_id "MSTRG.78571"; transcript_id "MSTRG.78571.171"; exon_number "8";
chr17	StringTie	exon	58006944	58015312	1000	-	.	gene_id "MSTRG.78571"; transcript_id "MSTRG.78571.171"; exon_number "9";
chr17	StringTie	transcript	57988912	58009732	1000	-	.	gene_id "MSTRG.78571"; transcript_id "MSTRG.78571.172";
chr17	StringTie	exon	57988912	57989269	1000	-	.	gene_id "MSTRG.78571"; transcript_id "MSTRG.78571.172"; exon_number "1";
chr17	StringTie	exon	57989649	57989796	1000	-	.	gene_id "MSTRG.78571"; transcript_id "MSTRG.78571.172"; exon_number "2";
chr17	StringTie	exon	57999371	58005600	1000	-	.	gene_id "MSTRG.78571"; transcript_id "MSTRG.78571.172"; exon_number "3";
chr17	StringTie	exon	58005801	58005973	1000	-	.	gene_id "MSTRG.78571"; transcript_id "MSTRG.78571.172"; exon_number "4";
chr17	StringTie	exon	58006343	58006527	1000	-	.	gene_id "MSTRG.78571"; transcript_id "MSTRG.78571.172"; exon_number "5";
chr17	StringTie	exon	58006944	58009732	1000	-	.	gene_id "MSTRG.78571"; transcript_id "MSTRG.78571.172"; exon_number "6";
chr17	StringTie	transcript	57988912	58009620	1000	-	.	gene_id "MSTRG.78571"; transcript_id "MSTRG.78571.173";
chr17	StringTie	exon	57988912	57989269	1000	-	.	gene_id "MSTRG.78571"; transcript_id "MSTRG.78571.173"; exon_number "1";
chr17	StringTie	exon	57989649	57989796	1000	-	.	gene_id "MSTRG.78571"; transcript_id "MSTRG.78571.173"; exon_number "2";
chr17	StringTie	exon	57999371	58004001	1000	-	.	gene_id "MSTRG.78571"; transcript_id "MSTRG.78571.173"; exon_number "3";
chr17	StringTie	exon	58004923	58005600	1000	-	.	gene_id "MSTRG.78571"; transcript_id "MSTRG.78571.173"; exon_number "4";
chr17	StringTie	exon	58005801	58005973	1000	-	.	gene_id "MSTRG.78571"; transcript_id "MSTRG.78571.173"; exon_number "5";
chr17	StringTie	exon	58006343	58006527	1000	-	.	gene_id "MSTRG.78571"; transcript_id "MSTRG.78571.173"; exon_number "6";
chr17	StringTie	exon	58006944	58009620	1000	-	.	gene_id "MSTRG.78571"; transcript_id "MSTRG.78571.173"; exon_number "7";
chr17	StringTie	transcript	57988913	58014342	1000	-	.	gene_id "MSTRG.78571"; transcript_id "MSTRG.78571.174";
chr17	StringTie	exon	57988913	57989269	1000	-	.	gene_id "MSTRG.78571"; transcript_id "MSTRG.78571.174"; exon_number "1";
chr17	StringTie	exon	57989649	57989796	1000	-	.	gene_id "MSTRG.78571"; transcript_id "MSTRG.78571.174"; exon_number "2";
chr17	StringTie	exon	57990882	58004001	1000	-	.	gene_id "MSTRG.78571"; transcript_id "MSTRG.78571.174"; exon_number "3";
chr17	StringTie	exon	58004923	58005600	1000	-	.	gene_id "MSTRG.78571"; transcript_id "MSTRG.78571.174"; exon_number "4";
chr17	StringTie	exon	58005732	58005973	1000	-	.	gene_id "MSTRG.78571"; transcript_id "MSTRG.78571.174"; exon_number "5";
chr17	StringTie	exon	58006343	58006527	1000	-	.	gene_id "MSTRG.78571"; transcript_id "MSTRG.78571.174"; exon_number "6";
chr17	StringTie	exon	58006944	58014342	1000	-	.	gene_id "MSTRG.78571"; transcript_id "MSTRG.78571.174"; exon_number "7";
chr17	StringTie	transcript	57988921	58011715	1000	-	.	gene_id "MSTRG.78571"; transcript_id "MSTRG.78571.175";
chr17	StringTie	exon	57988921	57989269	1000	-	.	gene_id "MSTRG.78571"; transcript_id "MSTRG.78571.175"; exon_number "1";
chr17	StringTie	exon	57989649	57989796	1000	-	.	gene_id "MSTRG.78571"; transcript_id "MSTRG.78571.175"; exon_number "2";
chr17	StringTie	exon	57990882	57990945	1000	-	.	gene_id "MSTRG.78571"; transcript_id "MSTRG.78571.175"; exon_number "3";
chr17	StringTie	exon	57994882	58004001	1000	-	.	gene_id "MSTRG.78571"; transcript_id "MSTRG.78571.175"; exon_number "4";
chr17	StringTie	exon	58004923	58005600	1000	-	.	gene_id "MSTRG.78571"; transcript_id "MSTRG.78571.175"; exon_number "5";
chr17	StringTie	exon	58005801	58005973	1000	-	.	gene_id "MSTRG.78571"; transcript_id "MSTRG.78571.175"; exon_number "6";
chr17	StringTie	exon	58006343	58006527	1000	-	.	gene_id "MSTRG.78571"; transcript_id "MSTRG.78571.175"; exon_number "7";
chr17	StringTie	exon	58006944	58011715	1000	-	.	gene_id "MSTRG.78571"; transcript_id "MSTRG.78571.175"; exon_number "8";
chr17	StringTie	transcript	57988921	58009770	1000	-	.	gene_id "MSTRG.78571"; transcript_id "MSTRG.78571.176";
chr17	StringTie	exon	57988921	57989266	1000	-	.	gene_id "MSTRG.78571"; transcript_id "MSTRG.78571.176"; exon_number "1";
chr17	StringTie	exon	57989649	57989796	1000	-	.	gene_id "MSTRG.78571"; transcript_id "MSTRG.78571.176"; exon_number "2";
chr17	StringTie	exon	57990882	58004001	1000	-	.	gene_id "MSTRG.78571"; transcript_id "MSTRG.78571.176"; exon_number "3";
chr17	StringTie	exon	58004923	58005973	1000	-	.	gene_id "MSTRG.78571"; transcript_id "MSTRG.78571.176"; exon_number "4";
chr17	StringTie	exon	58006343	58006527	1000	-	.	gene_id "MSTRG.78571"; transcript_id "MSTRG.78571.176"; exon_number "5";
chr17	StringTie	exon	58006907	58009770	1000	-	.	gene_id "MSTRG.78571"; transcript_id "MSTRG.78571.176"; exon_number "6";
chr17	StringTie	transcript	57988931	58009555	1000	-	.	gene_id "MSTRG.78571"; transcript_id "MSTRG.78571.177";
chr17	StringTie	exon	57988931	57989266	1000	-	.	gene_id "MSTRG.78571"; transcript_id "MSTRG.78571.177"; exon_number "1";
chr17	StringTie	exon	57989649	57989796	1000	-	.	gene_id "MSTRG.78571"; transcript_id "MSTRG.78571.177"; exon_number "2";
chr17	StringTie	exon	57990882	57990945	1000	-	.	gene_id "MSTRG.78571"; transcript_id "MSTRG.78571.177"; exon_number "3";
chr17	StringTie	exon	58000587	58004001	1000	-	.	gene_id "MSTRG.78571"; transcript_id "MSTRG.78571.177"; exon_number "4";
chr17	StringTie	exon	58004923	58005600	1000	-	.	gene_id "MSTRG.78571"; transcript_id "MSTRG.78571.177"; exon_number "5";
chr17	StringTie	exon	58005801	58005973	1000	-	.	gene_id "MSTRG.78571"; transcript_id "MSTRG.78571.177"; exon_number "6";
chr17	StringTie	exon	58006343	58006527	1000	-	.	gene_id "MSTRG.78571"; transcript_id "MSTRG.78571.177"; exon_number "7";
chr17	StringTie	exon	58006944	58009555	1000	-	.	gene_id "MSTRG.78571"; transcript_id "MSTRG.78571.177"; exon_number "8";
chr17	StringTie	transcript	57988931	58009719	1000	-	.	gene_id "MSTRG.78571"; transcript_id "MSTRG.78571.178";
chr17	StringTie	exon	57988931	57989266	1000	-	.	gene_id "MSTRG.78571"; transcript_id "MSTRG.78571.178"; exon_number "1";
chr17	StringTie	exon	57989649	57989796	1000	-	.	gene_id "MSTRG.78571"; transcript_id "MSTRG.78571.178"; exon_number "2";
chr17	StringTie	exon	57990882	57990945	1000	-	.	gene_id "MSTRG.78571"; transcript_id "MSTRG.78571.178"; exon_number "3";
chr17	StringTie	exon	58003651	58004001	1000	-	.	gene_id "MSTRG.78571"; transcript_id "MSTRG.78571.178"; exon_number "4";
chr17	StringTie	exon	58004923	58005600	1000	-	.	gene_id "MSTRG.78571"; transcript_id "MSTRG.78571.178"; exon_number "5";
chr17	StringTie	exon	58005801	58005973	1000	-	.	gene_id "MSTRG.78571"; transcript_id "MSTRG.78571.178"; exon_number "6";
chr17	StringTie	exon	58006343	58006527	1000	-	.	gene_id "MSTRG.78571"; transcript_id "MSTRG.78571.178"; exon_number "7";
chr17	StringTie	exon	58006944	58009719	1000	-	.	gene_id "MSTRG.78571"; transcript_id "MSTRG.78571.178"; exon_number "8";
chr17	StringTie	transcript	57988931	58012350	1000	-	.	gene_id "MSTRG.78571"; transcript_id "MSTRG.78571.179";
chr17	StringTie	exon	57988931	57989269	1000	-	.	gene_id "MSTRG.78571"; transcript_id "MSTRG.78571.179"; exon_number "1";
chr17	StringTie	exon	57989649	57989796	1000	-	.	gene_id "MSTRG.78571"; transcript_id "MSTRG.78571.179"; exon_number "2";
chr17	StringTie	exon	57990882	57993648	1000	-	.	gene_id "MSTRG.78571"; transcript_id "MSTRG.78571.179"; exon_number "3";
chr17	StringTie	exon	57993850	58005600	1000	-	.	gene_id "MSTRG.78571"; transcript_id "MSTRG.78571.179"; exon_number "4";
chr17	StringTie	exon	58005801	58005973	1000	-	.	gene_id "MSTRG.78571"; transcript_id "MSTRG.78571.179"; exon_number "5";
chr17	StringTie	exon	58006343	58006527	1000	-	.	gene_id "MSTRG.78571"; transcript_id "MSTRG.78571.179"; exon_number "6";
chr17	StringTie	exon	58006944	58012350	1000	-	.	gene_id "MSTRG.78571"; transcript_id "MSTRG.78571.179"; exon_number "7";
chr17	StringTie	transcript	57971458	57988292	1000	-	.	gene_id "MSTRG.78571"; transcript_id "MSTRG.78571.18";
chr17	StringTie	exon	57971458	57974900	1000	-	.	gene_id "MSTRG.78571"; transcript_id "MSTRG.78571.18"; exon_number "1";
chr17	StringTie	exon	57979152	57979313	1000	-	.	gene_id "MSTRG.78571"; transcript_id "MSTRG.78571.18"; exon_number "2";
chr17	StringTie	exon	57980603	57980804	1000	-	.	gene_id "MSTRG.78571"; transcript_id "MSTRG.78571.18"; exon_number "3";
chr17	StringTie	exon	57981873	57981936	1000	-	.	gene_id "MSTRG.78571"; transcript_id "MSTRG.78571.18"; exon_number "4";
chr17	StringTie	exon	57982699	57983393	1000	-	.	gene_id "MSTRG.78571"; transcript_id "MSTRG.78571.18"; exon_number "5";
chr17	StringTie	exon	57985254	57985364	1000	-	.	gene_id "MSTRG.78571"; transcript_id "MSTRG.78571.18"; exon_number "6";
chr17	StringTie	exon	57988079	57988292	1000	-	.	gene_id "MSTRG.78571"; transcript_id "MSTRG.78571.18"; exon_number "7";
chr17	StringTie	transcript	57988942	58009663	1000	-	.	gene_id "MSTRG.78571"; transcript_id "MSTRG.78571.180";
chr17	StringTie	exon	57988942	57989269	1000	-	.	gene_id "MSTRG.78571"; transcript_id "MSTRG.78571.180"; exon_number "1";
chr17	StringTie	exon	57989649	57989796	1000	-	.	gene_id "MSTRG.78571"; transcript_id "MSTRG.78571.180"; exon_number "2";
chr17	StringTie	exon	58000587	58005600	1000	-	.	gene_id "MSTRG.78571"; transcript_id "MSTRG.78571.180"; exon_number "3";
chr17	StringTie	exon	58005801	58005973	1000	-	.	gene_id "MSTRG.78571"; transcript_id "MSTRG.78571.180"; exon_number "4";
chr17	StringTie	exon	58006343	58006527	1000	-	.	gene_id "MSTRG.78571"; transcript_id "MSTRG.78571.180"; exon_number "5";
chr17	StringTie	exon	58006944	58009663	1000	-	.	gene_id "MSTRG.78571"; transcript_id "MSTRG.78571.180"; exon_number "6";
chr17	StringTie	transcript	57988942	58008740	1000	-	.	gene_id "MSTRG.78571"; transcript_id "MSTRG.78571.181";
chr17	StringTie	exon	57988942	57989269	1000	-	.	gene_id "MSTRG.78571"; transcript_id "MSTRG.78571.181"; exon_number "1";
chr17	StringTie	exon	57989649	57989796	1000	-	.	gene_id "MSTRG.78571"; transcript_id "MSTRG.78571.181"; exon_number "2";
chr17	StringTie	exon	57990882	57990945	1000	-	.	gene_id "MSTRG.78571"; transcript_id "MSTRG.78571.181"; exon_number "3";
chr17	StringTie	exon	57993551	57993648	1000	-	.	gene_id "MSTRG.78571"; transcript_id "MSTRG.78571.181"; exon_number "4";
chr17	StringTie	exon	57999371	58004001	1000	-	.	gene_id "MSTRG.78571"; transcript_id "MSTRG.78571.181"; exon_number "5";
chr17	StringTie	exon	58004923	58005600	1000	-	.	gene_id "MSTRG.78571"; transcript_id "MSTRG.78571.181"; exon_number "6";
chr17	StringTie	exon	58005732	58005973	1000	-	.	gene_id "MSTRG.78571"; transcript_id "MSTRG.78571.181"; exon_number "7";
chr17	StringTie	exon	58006343	58006527	1000	-	.	gene_id "MSTRG.78571"; transcript_id "MSTRG.78571.181"; exon_number "8";
chr17	StringTie	exon	58006907	58008740	1000	-	.	gene_id "MSTRG.78571"; transcript_id "MSTRG.78571.181"; exon_number "9";
chr17	StringTie	transcript	57988944	58009639	1000	-	.	gene_id "MSTRG.78571"; transcript_id "MSTRG.78571.182";
chr17	StringTie	exon	57988944	57989266	1000	-	.	gene_id "MSTRG.78571"; transcript_id "MSTRG.78571.182"; exon_number "1";
chr17	StringTie	exon	57989649	57989796	1000	-	.	gene_id "MSTRG.78571"; transcript_id "MSTRG.78571.182"; exon_number "2";
chr17	StringTie	exon	57998091	58005600	1000	-	.	gene_id "MSTRG.78571"; transcript_id "MSTRG.78571.182"; exon_number "3";
chr17	StringTie	exon	58005732	58005973	1000	-	.	gene_id "MSTRG.78571"; transcript_id "MSTRG.78571.182"; exon_number "4";
chr17	StringTie	exon	58006343	58006527	1000	-	.	gene_id "MSTRG.78571"; transcript_id "MSTRG.78571.182"; exon_number "5";
chr17	StringTie	exon	58006944	58009639	1000	-	.	gene_id "MSTRG.78571"; transcript_id "MSTRG.78571.182"; exon_number "6";
chr17	StringTie	transcript	57988944	58012110	1000	-	.	gene_id "MSTRG.78571"; transcript_id "MSTRG.78571.183";
chr17	StringTie	exon	57988944	57989269	1000	-	.	gene_id "MSTRG.78571"; transcript_id "MSTRG.78571.183"; exon_number "1";
chr17	StringTie	exon	57989649	57989796	1000	-	.	gene_id "MSTRG.78571"; transcript_id "MSTRG.78571.183"; exon_number "2";
chr17	StringTie	exon	57993551	57993648	1000	-	.	gene_id "MSTRG.78571"; transcript_id "MSTRG.78571.183"; exon_number "3";
chr17	StringTie	exon	57993850	58005600	1000	-	.	gene_id "MSTRG.78571"; transcript_id "MSTRG.78571.183"; exon_number "4";
chr17	StringTie	exon	58005732	58005973	1000	-	.	gene_id "MSTRG.78571"; transcript_id "MSTRG.78571.183"; exon_number "5";
chr17	StringTie	exon	58006343	58006527	1000	-	.	gene_id "MSTRG.78571"; transcript_id "MSTRG.78571.183"; exon_number "6";
chr17	StringTie	exon	58006944	58012110	1000	-	.	gene_id "MSTRG.78571"; transcript_id "MSTRG.78571.183"; exon_number "7";
chr17	StringTie	transcript	57988945	58009706	1000	-	.	gene_id "MSTRG.78571"; transcript_id "MSTRG.78571.184";
chr17	StringTie	exon	57988945	57989266	1000	-	.	gene_id "MSTRG.78571"; transcript_id "MSTRG.78571.184"; exon_number "1";
chr17	StringTie	exon	57989649	57989796	1000	-	.	gene_id "MSTRG.78571"; transcript_id "MSTRG.78571.184"; exon_number "2";
chr17	StringTie	exon	57993551	57993648	1000	-	.	gene_id "MSTRG.78571"; transcript_id "MSTRG.78571.184"; exon_number "3";
chr17	StringTie	exon	57993850	58005600	1000	-	.	gene_id "MSTRG.78571"; transcript_id "MSTRG.78571.184"; exon_number "4";
chr17	StringTie	exon	58005801	58005973	1000	-	.	gene_id "MSTRG.78571"; transcript_id "MSTRG.78571.184"; exon_number "5";
chr17	StringTie	exon	58006343	58006527	1000	-	.	gene_id "MSTRG.78571"; transcript_id "MSTRG.78571.184"; exon_number "6";
chr17	StringTie	exon	58006944	58009706	1000	-	.	gene_id "MSTRG.78571"; transcript_id "MSTRG.78571.184"; exon_number "7";
chr17	StringTie	transcript	57988947	58009590	1000	-	.	gene_id "MSTRG.78571"; transcript_id "MSTRG.78571.185";
chr17	StringTie	exon	57988947	57989269	1000	-	.	gene_id "MSTRG.78571"; transcript_id "MSTRG.78571.185"; exon_number "1";
chr17	StringTie	exon	57989649	57989796	1000	-	.	gene_id "MSTRG.78571"; transcript_id "MSTRG.78571.185"; exon_number "2";
chr17	StringTie	exon	57990882	57994948	1000	-	.	gene_id "MSTRG.78571"; transcript_id "MSTRG.78571.185"; exon_number "3";
chr17	StringTie	exon	57999371	58005600	1000	-	.	gene_id "MSTRG.78571"; transcript_id "MSTRG.78571.185"; exon_number "4";
chr17	StringTie	exon	58005801	58005973	1000	-	.	gene_id "MSTRG.78571"; transcript_id "MSTRG.78571.185"; exon_number "5";
chr17	StringTie	exon	58006343	58006527	1000	-	.	gene_id "MSTRG.78571"; transcript_id "MSTRG.78571.185"; exon_number "6";
chr17	StringTie	exon	58006944	58009590	1000	-	.	gene_id "MSTRG.78571"; transcript_id "MSTRG.78571.185"; exon_number "7";
chr17	StringTie	transcript	57988948	58007351	1000	-	.	gene_id "MSTRG.78571"; transcript_id "MSTRG.78571.186";
chr17	StringTie	exon	57988948	57989266	1000	-	.	gene_id "MSTRG.78571"; transcript_id "MSTRG.78571.186"; exon_number "1";
chr17	StringTie	exon	57989649	57990945	1000	-	.	gene_id "MSTRG.78571"; transcript_id "MSTRG.78571.186"; exon_number "2";
chr17	StringTie	exon	57998091	58005041	1000	-	.	gene_id "MSTRG.78571"; transcript_id "MSTRG.78571.186"; exon_number "3";
chr17	StringTie	exon	58005801	58005973	1000	-	.	gene_id "MSTRG.78571"; transcript_id "MSTRG.78571.186"; exon_number "4";
chr17	StringTie	exon	58006343	58006527	1000	-	.	gene_id "MSTRG.78571"; transcript_id "MSTRG.78571.186"; exon_number "5";
chr17	StringTie	exon	58006944	58007351	1000	-	.	gene_id "MSTRG.78571"; transcript_id "MSTRG.78571.186"; exon_number "6";
chr17	StringTie	transcript	57988950	58009771	1000	-	.	gene_id "MSTRG.78571"; transcript_id "MSTRG.78571.187";
chr17	StringTie	exon	57988950	57989269	1000	-	.	gene_id "MSTRG.78571"; transcript_id "MSTRG.78571.187"; exon_number "1";
chr17	StringTie	exon	57989649	57989796	1000	-	.	gene_id "MSTRG.78571"; transcript_id "MSTRG.78571.187"; exon_number "2";
chr17	StringTie	exon	57990882	57990945	1000	-	.	gene_id "MSTRG.78571"; transcript_id "MSTRG.78571.187"; exon_number "3";
chr17	StringTie	exon	57993551	57993648	1000	-	.	gene_id "MSTRG.78571"; transcript_id "MSTRG.78571.187"; exon_number "4";
chr17	StringTie	exon	57998091	57999436	1000	-	.	gene_id "MSTRG.78571"; transcript_id "MSTRG.78571.187"; exon_number "5";
chr17	StringTie	exon	58000587	58004001	1000	-	.	gene_id "MSTRG.78571"; transcript_id "MSTRG.78571.187"; exon_number "6";
chr17	StringTie	exon	58004923	58005600	1000	-	.	gene_id "MSTRG.78571"; transcript_id "MSTRG.78571.187"; exon_number "7";
chr17	StringTie	exon	58005801	58005973	1000	-	.	gene_id "MSTRG.78571"; transcript_id "MSTRG.78571.187"; exon_number "8";
chr17	StringTie	exon	58006343	58006527	1000	-	.	gene_id "MSTRG.78571"; transcript_id "MSTRG.78571.187"; exon_number "9";
chr17	StringTie	exon	58006944	58009771	1000	-	.	gene_id "MSTRG.78571"; transcript_id "MSTRG.78571.187"; exon_number "10";
chr17	StringTie	transcript	57988952	58007337	1000	-	.	gene_id "MSTRG.78571"; transcript_id "MSTRG.78571.188";
chr17	StringTie	exon	57988952	57989269	1000	-	.	gene_id "MSTRG.78571"; transcript_id "MSTRG.78571.188"; exon_number "1";
chr17	StringTie	exon	57989649	57989796	1000	-	.	gene_id "MSTRG.78571"; transcript_id "MSTRG.78571.188"; exon_number "2";
chr17	StringTie	exon	57997318	58004001	1000	-	.	gene_id "MSTRG.78571"; transcript_id "MSTRG.78571.188"; exon_number "3";
chr17	StringTie	exon	58004923	58005973	1000	-	.	gene_id "MSTRG.78571"; transcript_id "MSTRG.78571.188"; exon_number "4";
chr17	StringTie	exon	58006343	58006527	1000	-	.	gene_id "MSTRG.78571"; transcript_id "MSTRG.78571.188"; exon_number "5";
chr17	StringTie	exon	58006944	58007337	1000	-	.	gene_id "MSTRG.78571"; transcript_id "MSTRG.78571.188"; exon_number "6";
chr17	StringTie	transcript	57988952	58016042	1000	-	.	gene_id "MSTRG.78571"; transcript_id "MSTRG.78571.189";
chr17	StringTie	exon	57988952	57989269	1000	-	.	gene_id "MSTRG.78571"; transcript_id "MSTRG.78571.189"; exon_number "1";
chr17	StringTie	exon	57989649	57989796	1000	-	.	gene_id "MSTRG.78571"; transcript_id "MSTRG.78571.189"; exon_number "2";
chr17	StringTie	exon	58003651	58004001	1000	-	.	gene_id "MSTRG.78571"; transcript_id "MSTRG.78571.189"; exon_number "3";
chr17	StringTie	exon	58004923	58005973	1000	-	.	gene_id "MSTRG.78571"; transcript_id "MSTRG.78571.189"; exon_number "4";
chr17	StringTie	exon	58006343	58006527	1000	-	.	gene_id "MSTRG.78571"; transcript_id "MSTRG.78571.189"; exon_number "5";
chr17	StringTie	exon	58006944	58008104	1000	-	.	gene_id "MSTRG.78571"; transcript_id "MSTRG.78571.189"; exon_number "6";
chr17	StringTie	exon	58015958	58016042	1000	-	.	gene_id "MSTRG.78571"; transcript_id "MSTRG.78571.189"; exon_number "7";
chr17	StringTie	transcript	57971470	57988276	1000	-	.	gene_id "MSTRG.78571"; transcript_id "MSTRG.78571.19";
chr17	StringTie	exon	57971470	57974897	1000	-	.	gene_id "MSTRG.78571"; transcript_id "MSTRG.78571.19"; exon_number "1";
chr17	StringTie	exon	57979152	57979313	1000	-	.	gene_id "MSTRG.78571"; transcript_id "MSTRG.78571.19"; exon_number "2";
chr17	StringTie	exon	57979845	57979967	1000	-	.	gene_id "MSTRG.78571"; transcript_id "MSTRG.78571.19"; exon_number "3";
chr17	StringTie	exon	57980603	57980804	1000	-	.	gene_id "MSTRG.78571"; transcript_id "MSTRG.78571.19"; exon_number "4";
chr17	StringTie	exon	57981873	57981936	1000	-	.	gene_id "MSTRG.78571"; transcript_id "MSTRG.78571.19"; exon_number "5";
chr17	StringTie	exon	57982699	57983393	1000	-	.	gene_id "MSTRG.78571"; transcript_id "MSTRG.78571.19"; exon_number "6";
chr17	StringTie	exon	57985254	57985465	1000	-	.	gene_id "MSTRG.78571"; transcript_id "MSTRG.78571.19"; exon_number "7";
chr17	StringTie	exon	57988079	57988276	1000	-	.	gene_id "MSTRG.78571"; transcript_id "MSTRG.78571.19"; exon_number "8";
chr17	StringTie	transcript	57988952	58007350	1000	-	.	gene_id "MSTRG.78571"; transcript_id "MSTRG.78571.190";
chr17	StringTie	exon	57988952	57989269	1000	-	.	gene_id "MSTRG.78571"; transcript_id "MSTRG.78571.190"; exon_number "1";
chr17	StringTie	exon	57989649	57989796	1000	-	.	gene_id "MSTRG.78571"; transcript_id "MSTRG.78571.190"; exon_number "2";
chr17	StringTie	exon	57990882	57990945	1000	-	.	gene_id "MSTRG.78571"; transcript_id "MSTRG.78571.190"; exon_number "3";
chr17	StringTie	exon	57994882	57998202	1000	-	.	gene_id "MSTRG.78571"; transcript_id "MSTRG.78571.190"; exon_number "4";
chr17	StringTie	exon	57999371	58005600	1000	-	.	gene_id "MSTRG.78571"; transcript_id "MSTRG.78571.190"; exon_number "5";
chr17	StringTie	exon	58005801	58005973	1000	-	.	gene_id "MSTRG.78571"; transcript_id "MSTRG.78571.190"; exon_number "6";
chr17	StringTie	exon	58006343	58006527	1000	-	.	gene_id "MSTRG.78571"; transcript_id "MSTRG.78571.190"; exon_number "7";
chr17	StringTie	exon	58006944	58007350	1000	-	.	gene_id "MSTRG.78571"; transcript_id "MSTRG.78571.190"; exon_number "8";
chr17	StringTie	transcript	57988952	58007351	1000	-	.	gene_id "MSTRG.78571"; transcript_id "MSTRG.78571.191";
chr17	StringTie	exon	57988952	57989266	1000	-	.	gene_id "MSTRG.78571"; transcript_id "MSTRG.78571.191"; exon_number "1";
chr17	StringTie	exon	57989649	57989796	1000	-	.	gene_id "MSTRG.78571"; transcript_id "MSTRG.78571.191"; exon_number "2";
chr17	StringTie	exon	57990882	57990945	1000	-	.	gene_id "MSTRG.78571"; transcript_id "MSTRG.78571.191"; exon_number "3";
chr17	StringTie	exon	57993551	57998202	1000	-	.	gene_id "MSTRG.78571"; transcript_id "MSTRG.78571.191"; exon_number "4";
chr17	StringTie	exon	57999371	57999436	1000	-	.	gene_id "MSTRG.78571"; transcript_id "MSTRG.78571.191"; exon_number "5";
chr17	StringTie	exon	58000587	58005600	1000	-	.	gene_id "MSTRG.78571"; transcript_id "MSTRG.78571.191"; exon_number "6";
chr17	StringTie	exon	58005801	58005973	1000	-	.	gene_id "MSTRG.78571"; transcript_id "MSTRG.78571.191"; exon_number "7";
chr17	StringTie	exon	58006343	58006527	1000	-	.	gene_id "MSTRG.78571"; transcript_id "MSTRG.78571.191"; exon_number "8";
chr17	StringTie	exon	58006944	58007351	1000	-	.	gene_id "MSTRG.78571"; transcript_id "MSTRG.78571.191"; exon_number "9";
chr17	StringTie	transcript	57988952	58008261	1000	-	.	gene_id "MSTRG.78571"; transcript_id "MSTRG.78571.192";
chr17	StringTie	exon	57988952	57989269	1000	-	.	gene_id "MSTRG.78571"; transcript_id "MSTRG.78571.192"; exon_number "1";
chr17	StringTie	exon	57989649	57989796	1000	-	.	gene_id "MSTRG.78571"; transcript_id "MSTRG.78571.192"; exon_number "2";
chr17	StringTie	exon	57990882	57990945	1000	-	.	gene_id "MSTRG.78571"; transcript_id "MSTRG.78571.192"; exon_number "3";
chr17	StringTie	exon	57993551	57993648	1000	-	.	gene_id "MSTRG.78571"; transcript_id "MSTRG.78571.192"; exon_number "4";
chr17	StringTie	exon	57993850	57994013	1000	-	.	gene_id "MSTRG.78571"; transcript_id "MSTRG.78571.192"; exon_number "5";
chr17	StringTie	exon	58001489	58005600	1000	-	.	gene_id "MSTRG.78571"; transcript_id "MSTRG.78571.192"; exon_number "6";
chr17	StringTie	exon	58005801	58005973	1000	-	.	gene_id "MSTRG.78571"; transcript_id "MSTRG.78571.192"; exon_number "7";
chr17	StringTie	exon	58006343	58006527	1000	-	.	gene_id "MSTRG.78571"; transcript_id "MSTRG.78571.192"; exon_number "8";
chr17	StringTie	exon	58006944	58008261	1000	-	.	gene_id "MSTRG.78571"; transcript_id "MSTRG.78571.192"; exon_number "9";
chr17	StringTie	transcript	57988953	58009771	1000	-	.	gene_id "MSTRG.78571"; transcript_id "MSTRG.78571.193";
chr17	StringTie	exon	57988953	57989269	1000	-	.	gene_id "MSTRG.78571"; transcript_id "MSTRG.78571.193"; exon_number "1";
chr17	StringTie	exon	57989649	57989796	1000	-	.	gene_id "MSTRG.78571"; transcript_id "MSTRG.78571.193"; exon_number "2";
chr17	StringTie	exon	57998091	58005600	1000	-	.	gene_id "MSTRG.78571"; transcript_id "MSTRG.78571.193"; exon_number "3";
chr17	StringTie	exon	58005801	58005973	1000	-	.	gene_id "MSTRG.78571"; transcript_id "MSTRG.78571.193"; exon_number "4";
chr17	StringTie	exon	58006343	58006527	1000	-	.	gene_id "MSTRG.78571"; transcript_id "MSTRG.78571.193"; exon_number "5";
chr17	StringTie	exon	58006907	58009771	1000	-	.	gene_id "MSTRG.78571"; transcript_id "MSTRG.78571.193"; exon_number "6";
chr17	StringTie	transcript	57988954	58007311	1000	-	.	gene_id "MSTRG.78571"; transcript_id "MSTRG.78571.194";
chr17	StringTie	exon	57988954	57989796	1000	-	.	gene_id "MSTRG.78571"; transcript_id "MSTRG.78571.194"; exon_number "1";
chr17	StringTie	exon	57993551	57993648	1000	-	.	gene_id "MSTRG.78571"; transcript_id "MSTRG.78571.194"; exon_number "2";
chr17	StringTie	exon	57999371	58005973	1000	-	.	gene_id "MSTRG.78571"; transcript_id "MSTRG.78571.194"; exon_number "3";
chr17	StringTie	exon	58006343	58006527	1000	-	.	gene_id "MSTRG.78571"; transcript_id "MSTRG.78571.194"; exon_number "4";
chr17	StringTie	exon	58006944	58007311	1000	-	.	gene_id "MSTRG.78571"; transcript_id "MSTRG.78571.194"; exon_number "5";
chr17	StringTie	transcript	57988954	58007349	1000	-	.	gene_id "MSTRG.78571"; transcript_id "MSTRG.78571.195";
chr17	StringTie	exon	57988954	57989269	1000	-	.	gene_id "MSTRG.78571"; transcript_id "MSTRG.78571.195"; exon_number "1";
chr17	StringTie	exon	57989649	57989796	1000	-	.	gene_id "MSTRG.78571"; transcript_id "MSTRG.78571.195"; exon_number "2";
chr17	StringTie	exon	57990882	57990945	1000	-	.	gene_id "MSTRG.78571"; transcript_id "MSTRG.78571.195"; exon_number "3";
chr17	StringTie	exon	57998091	57998202	1000	-	.	gene_id "MSTRG.78571"; transcript_id "MSTRG.78571.195"; exon_number "4";
chr17	StringTie	exon	57999371	58004001	1000	-	.	gene_id "MSTRG.78571"; transcript_id "MSTRG.78571.195"; exon_number "5";
chr17	StringTie	exon	58004923	58005041	1000	-	.	gene_id "MSTRG.78571"; transcript_id "MSTRG.78571.195"; exon_number "6";
chr17	StringTie	exon	58005398	58005600	1000	-	.	gene_id "MSTRG.78571"; transcript_id "MSTRG.78571.195"; exon_number "7";
chr17	StringTie	exon	58005801	58005973	1000	-	.	gene_id "MSTRG.78571"; transcript_id "MSTRG.78571.195"; exon_number "8";
chr17	StringTie	exon	58006343	58006527	1000	-	.	gene_id "MSTRG.78571"; transcript_id "MSTRG.78571.195"; exon_number "9";
chr17	StringTie	exon	58006944	58007349	1000	-	.	gene_id "MSTRG.78571"; transcript_id "MSTRG.78571.195"; exon_number "10";
chr17	StringTie	transcript	57988958	58010505	1000	-	.	gene_id "MSTRG.78571"; transcript_id "MSTRG.78571.196";
chr17	StringTie	exon	57988958	57989266	1000	-	.	gene_id "MSTRG.78571"; transcript_id "MSTRG.78571.196"; exon_number "1";
chr17	StringTie	exon	57989649	57989796	1000	-	.	gene_id "MSTRG.78571"; transcript_id "MSTRG.78571.196"; exon_number "2";
chr17	StringTie	exon	57990882	57993648	1000	-	.	gene_id "MSTRG.78571"; transcript_id "MSTRG.78571.196"; exon_number "3";
chr17	StringTie	exon	57998091	58005600	1000	-	.	gene_id "MSTRG.78571"; transcript_id "MSTRG.78571.196"; exon_number "4";
chr17	StringTie	exon	58005801	58005973	1000	-	.	gene_id "MSTRG.78571"; transcript_id "MSTRG.78571.196"; exon_number "5";
chr17	StringTie	exon	58006343	58006527	1000	-	.	gene_id "MSTRG.78571"; transcript_id "MSTRG.78571.196"; exon_number "6";
chr17	StringTie	exon	58006944	58010505	1000	-	.	gene_id "MSTRG.78571"; transcript_id "MSTRG.78571.196"; exon_number "7";
chr17	StringTie	transcript	57988958	58009759	1000	-	.	gene_id "MSTRG.78571"; transcript_id "MSTRG.78571.197";
chr17	StringTie	exon	57988958	57989269	1000	-	.	gene_id "MSTRG.78571"; transcript_id "MSTRG.78571.197"; exon_number "1";
chr17	StringTie	exon	57989649	57989796	1000	-	.	gene_id "MSTRG.78571"; transcript_id "MSTRG.78571.197"; exon_number "2";
chr17	StringTie	exon	57990882	57990945	1000	-	.	gene_id "MSTRG.78571"; transcript_id "MSTRG.78571.197"; exon_number "3";
chr17	StringTie	exon	57993551	57999436	1000	-	.	gene_id "MSTRG.78571"; transcript_id "MSTRG.78571.197"; exon_number "4";
chr17	StringTie	exon	58000587	58005600	1000	-	.	gene_id "MSTRG.78571"; transcript_id "MSTRG.78571.197"; exon_number "5";
chr17	StringTie	exon	58005801	58005973	1000	-	.	gene_id "MSTRG.78571"; transcript_id "MSTRG.78571.197"; exon_number "6";
chr17	StringTie	exon	58006343	58006527	1000	-	.	gene_id "MSTRG.78571"; transcript_id "MSTRG.78571.197"; exon_number "7";
chr17	StringTie	exon	58006944	58009759	1000	-	.	gene_id "MSTRG.78571"; transcript_id "MSTRG.78571.197"; exon_number "8";
chr17	StringTie	transcript	57988958	58009759	1000	-	.	gene_id "MSTRG.78571"; transcript_id "MSTRG.78571.198";
chr17	StringTie	exon	57988958	57989269	1000	-	.	gene_id "MSTRG.78571"; transcript_id "MSTRG.78571.198"; exon_number "1";
chr17	StringTie	exon	57989649	57989796	1000	-	.	gene_id "MSTRG.78571"; transcript_id "MSTRG.78571.198"; exon_number "2";
chr17	StringTie	exon	57990882	57993648	1000	-	.	gene_id "MSTRG.78571"; transcript_id "MSTRG.78571.198"; exon_number "3";
chr17	StringTie	exon	57994882	57999436	1000	-	.	gene_id "MSTRG.78571"; transcript_id "MSTRG.78571.198"; exon_number "4";
chr17	StringTie	exon	58000587	58005600	1000	-	.	gene_id "MSTRG.78571"; transcript_id "MSTRG.78571.198"; exon_number "5";
chr17	StringTie	exon	58005801	58005973	1000	-	.	gene_id "MSTRG.78571"; transcript_id "MSTRG.78571.198"; exon_number "6";
chr17	StringTie	exon	58006343	58006527	1000	-	.	gene_id "MSTRG.78571"; transcript_id "MSTRG.78571.198"; exon_number "7";
chr17	StringTie	exon	58006944	58009759	1000	-	.	gene_id "MSTRG.78571"; transcript_id "MSTRG.78571.198"; exon_number "8";
chr17	StringTie	transcript	57988958	58014618	1000	-	.	gene_id "MSTRG.78571"; transcript_id "MSTRG.78571.199";
chr17	StringTie	exon	57988958	57989266	1000	-	.	gene_id "MSTRG.78571"; transcript_id "MSTRG.78571.199"; exon_number "1";
chr17	StringTie	exon	57989649	57989796	1000	-	.	gene_id "MSTRG.78571"; transcript_id "MSTRG.78571.199"; exon_number "2";
chr17	StringTie	exon	57990882	57990945	1000	-	.	gene_id "MSTRG.78571"; transcript_id "MSTRG.78571.199"; exon_number "3";
chr17	StringTie	exon	58001489	58004001	1000	-	.	gene_id "MSTRG.78571"; transcript_id "MSTRG.78571.199"; exon_number "4";
chr17	StringTie	exon	58004923	58005600	1000	-	.	gene_id "MSTRG.78571"; transcript_id "MSTRG.78571.199"; exon_number "5";
chr17	StringTie	exon	58005732	58005973	1000	-	.	gene_id "MSTRG.78571"; transcript_id "MSTRG.78571.199"; exon_number "6";
chr17	StringTie	exon	58006343	58006527	1000	-	.	gene_id "MSTRG.78571"; transcript_id "MSTRG.78571.199"; exon_number "7";
chr17	StringTie	exon	58006944	58014618	1000	-	.	gene_id "MSTRG.78571"; transcript_id "MSTRG.78571.199"; exon_number "8";
chr17	StringTie	transcript	57969745	57988260	1000	-	.	gene_id "MSTRG.78571"; transcript_id "MSTRG.78571.2";
chr17	StringTie	exon	57969745	57974900	1000	-	.	gene_id "MSTRG.78571"; transcript_id "MSTRG.78571.2"; exon_number "1";
chr17	StringTie	exon	57979152	57979313	1000	-	.	gene_id "MSTRG.78571"; transcript_id "MSTRG.78571.2"; exon_number "2";
chr17	StringTie	exon	57979845	57979967	1000	-	.	gene_id "MSTRG.78571"; transcript_id "MSTRG.78571.2"; exon_number "3";
chr17	StringTie	exon	57980603	57980786	1000	-	.	gene_id "MSTRG.78571"; transcript_id "MSTRG.78571.2"; exon_number "4";
chr17	StringTie	exon	57981873	57981936	1000	-	.	gene_id "MSTRG.78571"; transcript_id "MSTRG.78571.2"; exon_number "5";
chr17	StringTie	exon	57982699	57983393	1000	-	.	gene_id "MSTRG.78571"; transcript_id "MSTRG.78571.2"; exon_number "6";
chr17	StringTie	exon	57988086	57988260	1000	-	.	gene_id "MSTRG.78571"; transcript_id "MSTRG.78571.2"; exon_number "7";
chr17	StringTie	transcript	57971480	57988332	1000	-	.	gene_id "MSTRG.78571"; transcript_id "MSTRG.78571.20";
chr17	StringTie	exon	57971480	57974900	1000	-	.	gene_id "MSTRG.78571"; transcript_id "MSTRG.78571.20"; exon_number "1";
chr17	StringTie	exon	57979152	57979313	1000	-	.	gene_id "MSTRG.78571"; transcript_id "MSTRG.78571.20"; exon_number "2";
chr17	StringTie	exon	57980603	57980786	1000	-	.	gene_id "MSTRG.78571"; transcript_id "MSTRG.78571.20"; exon_number "3";
chr17	StringTie	exon	57982699	57983393	1000	-	.	gene_id "MSTRG.78571"; transcript_id "MSTRG.78571.20"; exon_number "4";
chr17	StringTie	exon	57988079	57988332	1000	-	.	gene_id "MSTRG.78571"; transcript_id "MSTRG.78571.20"; exon_number "5";
chr17	StringTie	transcript	57988958	58009759	1000	-	.	gene_id "MSTRG.78571"; transcript_id "MSTRG.78571.200";
chr17	StringTie	exon	57988958	57989269	1000	-	.	gene_id "MSTRG.78571"; transcript_id "MSTRG.78571.200"; exon_number "1";
chr17	StringTie	exon	57989649	57989796	1000	-	.	gene_id "MSTRG.78571"; transcript_id "MSTRG.78571.200"; exon_number "2";
chr17	StringTie	exon	57990882	57990945	1000	-	.	gene_id "MSTRG.78571"; transcript_id "MSTRG.78571.200"; exon_number "3";
chr17	StringTie	exon	57993551	57999436	1000	-	.	gene_id "MSTRG.78571"; transcript_id "MSTRG.78571.200"; exon_number "4";
chr17	StringTie	exon	58000587	58004001	1000	-	.	gene_id "MSTRG.78571"; transcript_id "MSTRG.78571.200"; exon_number "5";
chr17	StringTie	exon	58004923	58005600	1000	-	.	gene_id "MSTRG.78571"; transcript_id "MSTRG.78571.200"; exon_number "6";
chr17	StringTie	exon	58005801	58005973	1000	-	.	gene_id "MSTRG.78571"; transcript_id "MSTRG.78571.200"; exon_number "7";
chr17	StringTie	exon	58006343	58006527	1000	-	.	gene_id "MSTRG.78571"; transcript_id "MSTRG.78571.200"; exon_number "8";
chr17	StringTie	exon	58006944	58009759	1000	-	.	gene_id "MSTRG.78571"; transcript_id "MSTRG.78571.200"; exon_number "9";
chr17	StringTie	transcript	57988959	58007342	1000	-	.	gene_id "MSTRG.78571"; transcript_id "MSTRG.78571.201";
chr17	StringTie	exon	57988959	57989266	1000	-	.	gene_id "MSTRG.78571"; transcript_id "MSTRG.78571.201"; exon_number "1";
chr17	StringTie	exon	57989649	58005973	1000	-	.	gene_id "MSTRG.78571"; transcript_id "MSTRG.78571.201"; exon_number "2";
chr17	StringTie	exon	58006343	58006525	1000	-	.	gene_id "MSTRG.78571"; transcript_id "MSTRG.78571.201"; exon_number "3";
chr17	StringTie	exon	58006944	58007342	1000	-	.	gene_id "MSTRG.78571"; transcript_id "MSTRG.78571.201"; exon_number "4";
chr17	StringTie	transcript	57988959	58007342	1000	-	.	gene_id "MSTRG.78571"; transcript_id "MSTRG.78571.202";
chr17	StringTie	exon	57988959	57989269	1000	-	.	gene_id "MSTRG.78571"; transcript_id "MSTRG.78571.202"; exon_number "1";
chr17	StringTie	exon	57989649	57989796	1000	-	.	gene_id "MSTRG.78571"; transcript_id "MSTRG.78571.202"; exon_number "2";
chr17	StringTie	exon	57990882	58005973	1000	-	.	gene_id "MSTRG.78571"; transcript_id "MSTRG.78571.202"; exon_number "3";
chr17	StringTie	exon	58006343	58006525	1000	-	.	gene_id "MSTRG.78571"; transcript_id "MSTRG.78571.202"; exon_number "4";
chr17	StringTie	exon	58006944	58007342	1000	-	.	gene_id "MSTRG.78571"; transcript_id "MSTRG.78571.202"; exon_number "5";
chr17	StringTie	transcript	57988959	58007342	1000	-	.	gene_id "MSTRG.78571"; transcript_id "MSTRG.78571.203";
chr17	StringTie	exon	57988959	57989269	1000	-	.	gene_id "MSTRG.78571"; transcript_id "MSTRG.78571.203"; exon_number "1";
chr17	StringTie	exon	57989649	57989796	1000	-	.	gene_id "MSTRG.78571"; transcript_id "MSTRG.78571.203"; exon_number "2";
chr17	StringTie	exon	57990882	58004001	1000	-	.	gene_id "MSTRG.78571"; transcript_id "MSTRG.78571.203"; exon_number "3";
chr17	StringTie	exon	58004923	58005973	1000	-	.	gene_id "MSTRG.78571"; transcript_id "MSTRG.78571.203"; exon_number "4";
chr17	StringTie	exon	58006343	58006525	1000	-	.	gene_id "MSTRG.78571"; transcript_id "MSTRG.78571.203"; exon_number "5";
chr17	StringTie	exon	58006944	58007342	1000	-	.	gene_id "MSTRG.78571"; transcript_id "MSTRG.78571.203"; exon_number "6";
chr17	StringTie	transcript	57988959	58007342	1000	-	.	gene_id "MSTRG.78571"; transcript_id "MSTRG.78571.204";
chr17	StringTie	exon	57988959	57989269	1000	-	.	gene_id "MSTRG.78571"; transcript_id "MSTRG.78571.204"; exon_number "1";
chr17	StringTie	exon	57989649	57989796	1000	-	.	gene_id "MSTRG.78571"; transcript_id "MSTRG.78571.204"; exon_number "2";
chr17	StringTie	exon	57999371	58004001	1000	-	.	gene_id "MSTRG.78571"; transcript_id "MSTRG.78571.204"; exon_number "3";
chr17	StringTie	exon	58004923	58005600	1000	-	.	gene_id "MSTRG.78571"; transcript_id "MSTRG.78571.204"; exon_number "4";
chr17	StringTie	exon	58005801	58005973	1000	-	.	gene_id "MSTRG.78571"; transcript_id "MSTRG.78571.204"; exon_number "5";
chr17	StringTie	exon	58006343	58006525	1000	-	.	gene_id "MSTRG.78571"; transcript_id "MSTRG.78571.204"; exon_number "6";
chr17	StringTie	exon	58006944	58007342	1000	-	.	gene_id "MSTRG.78571"; transcript_id "MSTRG.78571.204"; exon_number "7";
chr17	StringTie	transcript	57988961	58016025	1000	-	.	gene_id "MSTRG.78571"; transcript_id "MSTRG.78571.205";
chr17	StringTie	exon	57988961	57989269	1000	-	.	gene_id "MSTRG.78571"; transcript_id "MSTRG.78571.205"; exon_number "1";
chr17	StringTie	exon	57989649	57989796	1000	-	.	gene_id "MSTRG.78571"; transcript_id "MSTRG.78571.205"; exon_number "2";
chr17	StringTie	exon	57990882	57990945	1000	-	.	gene_id "MSTRG.78571"; transcript_id "MSTRG.78571.205"; exon_number "3";
chr17	StringTie	exon	57993551	58004001	1000	-	.	gene_id "MSTRG.78571"; transcript_id "MSTRG.78571.205"; exon_number "4";
chr17	StringTie	exon	58004923	58005973	1000	-	.	gene_id "MSTRG.78571"; transcript_id "MSTRG.78571.205"; exon_number "5";
chr17	StringTie	exon	58006343	58006527	1000	-	.	gene_id "MSTRG.78571"; transcript_id "MSTRG.78571.205"; exon_number "6";
chr17	StringTie	exon	58006944	58008104	1000	-	.	gene_id "MSTRG.78571"; transcript_id "MSTRG.78571.205"; exon_number "7";
chr17	StringTie	exon	58015958	58016025	1000	-	.	gene_id "MSTRG.78571"; transcript_id "MSTRG.78571.205"; exon_number "8";
chr17	StringTie	transcript	57988961	58009760	1000	-	.	gene_id "MSTRG.78571"; transcript_id "MSTRG.78571.206";
chr17	StringTie	exon	57988961	57989266	1000	-	.	gene_id "MSTRG.78571"; transcript_id "MSTRG.78571.206"; exon_number "1";
chr17	StringTie	exon	57989649	57989796	1000	-	.	gene_id "MSTRG.78571"; transcript_id "MSTRG.78571.206"; exon_number "2";
chr17	StringTie	exon	57990882	57990945	1000	-	.	gene_id "MSTRG.78571"; transcript_id "MSTRG.78571.206"; exon_number "3";
chr17	StringTie	exon	57993551	57993648	1000	-	.	gene_id "MSTRG.78571"; transcript_id "MSTRG.78571.206"; exon_number "4";
chr17	StringTie	exon	57993850	58005600	1000	-	.	gene_id "MSTRG.78571"; transcript_id "MSTRG.78571.206"; exon_number "5";
chr17	StringTie	exon	58005801	58005973	1000	-	.	gene_id "MSTRG.78571"; transcript_id "MSTRG.78571.206"; exon_number "6";
chr17	StringTie	exon	58006343	58006527	1000	-	.	gene_id "MSTRG.78571"; transcript_id "MSTRG.78571.206"; exon_number "7";
chr17	StringTie	exon	58006907	58009760	1000	-	.	gene_id "MSTRG.78571"; transcript_id "MSTRG.78571.206"; exon_number "8";
chr17	StringTie	transcript	57988964	58009777	1000	-	.	gene_id "MSTRG.78571"; transcript_id "MSTRG.78571.207";
chr17	StringTie	exon	57988964	57989266	1000	-	.	gene_id "MSTRG.78571"; transcript_id "MSTRG.78571.207"; exon_number "1";
chr17	StringTie	exon	57989649	57989796	1000	-	.	gene_id "MSTRG.78571"; transcript_id "MSTRG.78571.207"; exon_number "2";
chr17	StringTie	exon	57990882	57990945	1000	-	.	gene_id "MSTRG.78571"; transcript_id "MSTRG.78571.207"; exon_number "3";
chr17	StringTie	exon	57994882	57994948	1000	-	.	gene_id "MSTRG.78571"; transcript_id "MSTRG.78571.207"; exon_number "4";
chr17	StringTie	exon	58000587	58005600	1000	-	.	gene_id "MSTRG.78571"; transcript_id "MSTRG.78571.207"; exon_number "5";
chr17	StringTie	exon	58005801	58005973	1000	-	.	gene_id "MSTRG.78571"; transcript_id "MSTRG.78571.207"; exon_number "6";
chr17	StringTie	exon	58006343	58006527	1000	-	.	gene_id "MSTRG.78571"; transcript_id "MSTRG.78571.207"; exon_number "7";
chr17	StringTie	exon	58006907	58009777	1000	-	.	gene_id "MSTRG.78571"; transcript_id "MSTRG.78571.207"; exon_number "8";
chr17	StringTie	transcript	57988964	58009742	1000	-	.	gene_id "MSTRG.78571"; transcript_id "MSTRG.78571.208";
chr17	StringTie	exon	57988964	57989269	1000	-	.	gene_id "MSTRG.78571"; transcript_id "MSTRG.78571.208"; exon_number "1";
chr17	StringTie	exon	57989649	57989796	1000	-	.	gene_id "MSTRG.78571"; transcript_id "MSTRG.78571.208"; exon_number "2";
chr17	StringTie	exon	57990882	57990945	1000	-	.	gene_id "MSTRG.78571"; transcript_id "MSTRG.78571.208"; exon_number "3";
chr17	StringTie	exon	58001489	58001512	1000	-	.	gene_id "MSTRG.78571"; transcript_id "MSTRG.78571.208"; exon_number "4";
chr17	StringTie	exon	58003651	58004001	1000	-	.	gene_id "MSTRG.78571"; transcript_id "MSTRG.78571.208"; exon_number "5";
chr17	StringTie	exon	58004923	58005600	1000	-	.	gene_id "MSTRG.78571"; transcript_id "MSTRG.78571.208"; exon_number "6";
chr17	StringTie	exon	58005801	58005973	1000	-	.	gene_id "MSTRG.78571"; transcript_id "MSTRG.78571.208"; exon_number "7";
chr17	StringTie	exon	58006343	58006527	1000	-	.	gene_id "MSTRG.78571"; transcript_id "MSTRG.78571.208"; exon_number "8";
chr17	StringTie	exon	58006944	58009742	1000	-	.	gene_id "MSTRG.78571"; transcript_id "MSTRG.78571.208"; exon_number "9";
chr17	StringTie	transcript	57988965	58009579	1000	-	.	gene_id "MSTRG.78571"; transcript_id "MSTRG.78571.209";
chr17	StringTie	exon	57988965	57989269	1000	-	.	gene_id "MSTRG.78571"; transcript_id "MSTRG.78571.209"; exon_number "1";
chr17	StringTie	exon	57989649	57989796	1000	-	.	gene_id "MSTRG.78571"; transcript_id "MSTRG.78571.209"; exon_number "2";
chr17	StringTie	exon	57990882	57990945	1000	-	.	gene_id "MSTRG.78571"; transcript_id "MSTRG.78571.209"; exon_number "3";
chr17	StringTie	exon	57993551	58005596	1000	-	.	gene_id "MSTRG.78571"; transcript_id "MSTRG.78571.209"; exon_number "4";
chr17	StringTie	exon	58005797	58005973	1000	-	.	gene_id "MSTRG.78571"; transcript_id "MSTRG.78571.209"; exon_number "5";
chr17	StringTie	exon	58006343	58006527	1000	-	.	gene_id "MSTRG.78571"; transcript_id "MSTRG.78571.209"; exon_number "6";
chr17	StringTie	exon	58006944	58009579	1000	-	.	gene_id "MSTRG.78571"; transcript_id "MSTRG.78571.209"; exon_number "7";
chr17	StringTie	transcript	57971483	57988269	1000	-	.	gene_id "MSTRG.78571"; transcript_id "MSTRG.78571.21";
chr17	StringTie	exon	57971483	57975333	1000	-	.	gene_id "MSTRG.78571"; transcript_id "MSTRG.78571.21"; exon_number "1";
chr17	StringTie	exon	57979152	57979313	1000	-	.	gene_id "MSTRG.78571"; transcript_id "MSTRG.78571.21"; exon_number "2";
chr17	StringTie	exon	57980603	57980804	1000	-	.	gene_id "MSTRG.78571"; transcript_id "MSTRG.78571.21"; exon_number "3";
chr17	StringTie	exon	57981873	57981936	1000	-	.	gene_id "MSTRG.78571"; transcript_id "MSTRG.78571.21"; exon_number "4";
chr17	StringTie	exon	57982699	57983393	1000	-	.	gene_id "MSTRG.78571"; transcript_id "MSTRG.78571.21"; exon_number "5";
chr17	StringTie	exon	57985254	57985465	1000	-	.	gene_id "MSTRG.78571"; transcript_id "MSTRG.78571.21"; exon_number "6";
chr17	StringTie	exon	57988079	57988269	1000	-	.	gene_id "MSTRG.78571"; transcript_id "MSTRG.78571.21"; exon_number "7";
chr17	StringTie	transcript	57988965	58007273	1000	-	.	gene_id "MSTRG.78571"; transcript_id "MSTRG.78571.210";
chr17	StringTie	exon	57988965	57989269	1000	-	.	gene_id "MSTRG.78571"; transcript_id "MSTRG.78571.210"; exon_number "1";
chr17	StringTie	exon	57989649	57989796	1000	-	.	gene_id "MSTRG.78571"; transcript_id "MSTRG.78571.210"; exon_number "2";
chr17	StringTie	exon	57990882	57990945	1000	-	.	gene_id "MSTRG.78571"; transcript_id "MSTRG.78571.210"; exon_number "3";
chr17	StringTie	exon	58003651	58004001	1000	-	.	gene_id "MSTRG.78571"; transcript_id "MSTRG.78571.210"; exon_number "4";
chr17	StringTie	exon	58004923	58005041	1000	-	.	gene_id "MSTRG.78571"; transcript_id "MSTRG.78571.210"; exon_number "5";
chr17	StringTie	exon	58006510	58006527	1000	-	.	gene_id "MSTRG.78571"; transcript_id "MSTRG.78571.210"; exon_number "6";
chr17	StringTie	exon	58006944	58007273	1000	-	.	gene_id "MSTRG.78571"; transcript_id "MSTRG.78571.210"; exon_number "7";
chr17	StringTie	transcript	57988966	58009741	1000	-	.	gene_id "MSTRG.78571"; transcript_id "MSTRG.78571.211";
chr17	StringTie	exon	57988966	57989269	1000	-	.	gene_id "MSTRG.78571"; transcript_id "MSTRG.78571.211"; exon_number "1";
chr17	StringTie	exon	57989649	57989796	1000	-	.	gene_id "MSTRG.78571"; transcript_id "MSTRG.78571.211"; exon_number "2";
chr17	StringTie	exon	57990882	57990945	1000	-	.	gene_id "MSTRG.78571"; transcript_id "MSTRG.78571.211"; exon_number "3";
chr17	StringTie	exon	57993551	57994948	1000	-	.	gene_id "MSTRG.78571"; transcript_id "MSTRG.78571.211"; exon_number "4";
chr17	StringTie	exon	57999371	58005600	1000	-	.	gene_id "MSTRG.78571"; transcript_id "MSTRG.78571.211"; exon_number "5";
chr17	StringTie	exon	58005801	58005973	1000	-	.	gene_id "MSTRG.78571"; transcript_id "MSTRG.78571.211"; exon_number "6";
chr17	StringTie	exon	58006343	58006527	1000	-	.	gene_id "MSTRG.78571"; transcript_id "MSTRG.78571.211"; exon_number "7";
chr17	StringTie	exon	58006944	58009741	1000	-	.	gene_id "MSTRG.78571"; transcript_id "MSTRG.78571.211"; exon_number "8";
chr17	StringTie	transcript	57988966	58009573	1000	-	.	gene_id "MSTRG.78571"; transcript_id "MSTRG.78571.212";
chr17	StringTie	exon	57988966	57989266	1000	-	.	gene_id "MSTRG.78571"; transcript_id "MSTRG.78571.212"; exon_number "1";
chr17	StringTie	exon	57989649	57989796	1000	-	.	gene_id "MSTRG.78571"; transcript_id "MSTRG.78571.212"; exon_number "2";
chr17	StringTie	exon	57993551	57994948	1000	-	.	gene_id "MSTRG.78571"; transcript_id "MSTRG.78571.212"; exon_number "3";
chr17	StringTie	exon	57999371	58004001	1000	-	.	gene_id "MSTRG.78571"; transcript_id "MSTRG.78571.212"; exon_number "4";
chr17	StringTie	exon	58004923	58005600	1000	-	.	gene_id "MSTRG.78571"; transcript_id "MSTRG.78571.212"; exon_number "5";
chr17	StringTie	exon	58005801	58005973	1000	-	.	gene_id "MSTRG.78571"; transcript_id "MSTRG.78571.212"; exon_number "6";
chr17	StringTie	exon	58006343	58006527	1000	-	.	gene_id "MSTRG.78571"; transcript_id "MSTRG.78571.212"; exon_number "7";
chr17	StringTie	exon	58006944	58009573	1000	-	.	gene_id "MSTRG.78571"; transcript_id "MSTRG.78571.212"; exon_number "8";
chr17	StringTie	transcript	57988967	58007273	1000	-	.	gene_id "MSTRG.78571"; transcript_id "MSTRG.78571.213";
chr17	StringTie	exon	57988967	57989269	1000	-	.	gene_id "MSTRG.78571"; transcript_id "MSTRG.78571.213"; exon_number "1";
chr17	StringTie	exon	57989649	57989796	1000	-	.	gene_id "MSTRG.78571"; transcript_id "MSTRG.78571.213"; exon_number "2";
chr17	StringTie	exon	58003651	58004001	1000	-	.	gene_id "MSTRG.78571"; transcript_id "MSTRG.78571.213"; exon_number "3";
chr17	StringTie	exon	58004923	58005041	1000	-	.	gene_id "MSTRG.78571"; transcript_id "MSTRG.78571.213"; exon_number "4";
chr17	StringTie	exon	58006510	58006527	1000	-	.	gene_id "MSTRG.78571"; transcript_id "MSTRG.78571.213"; exon_number "5";
chr17	StringTie	exon	58006944	58007273	1000	-	.	gene_id "MSTRG.78571"; transcript_id "MSTRG.78571.213"; exon_number "6";
chr17	StringTie	transcript	57988967	58007273	1000	-	.	gene_id "MSTRG.78571"; transcript_id "MSTRG.78571.214";
chr17	StringTie	exon	57988967	57989269	1000	-	.	gene_id "MSTRG.78571"; transcript_id "MSTRG.78571.214"; exon_number "1";
chr17	StringTie	exon	57989649	57989796	1000	-	.	gene_id "MSTRG.78571"; transcript_id "MSTRG.78571.214"; exon_number "2";
chr17	StringTie	exon	57990882	57990945	1000	-	.	gene_id "MSTRG.78571"; transcript_id "MSTRG.78571.214"; exon_number "3";
chr17	StringTie	exon	57993551	57993648	1000	-	.	gene_id "MSTRG.78571"; transcript_id "MSTRG.78571.214"; exon_number "4";
chr17	StringTie	exon	57998091	58005041	1000	-	.	gene_id "MSTRG.78571"; transcript_id "MSTRG.78571.214"; exon_number "5";
chr17	StringTie	exon	58006510	58006527	1000	-	.	gene_id "MSTRG.78571"; transcript_id "MSTRG.78571.214"; exon_number "6";
chr17	StringTie	exon	58006944	58007273	1000	-	.	gene_id "MSTRG.78571"; transcript_id "MSTRG.78571.214"; exon_number "7";
chr17	StringTie	transcript	57988967	58007308	1000	-	.	gene_id "MSTRG.78571"; transcript_id "MSTRG.78571.215";
chr17	StringTie	exon	57988967	57989266	1000	-	.	gene_id "MSTRG.78571"; transcript_id "MSTRG.78571.215"; exon_number "1";
chr17	StringTie	exon	57989649	57989796	1000	-	.	gene_id "MSTRG.78571"; transcript_id "MSTRG.78571.215"; exon_number "2";
chr17	StringTie	exon	58003651	58004001	1000	-	.	gene_id "MSTRG.78571"; transcript_id "MSTRG.78571.215"; exon_number "3";
chr17	StringTie	exon	58004923	58005041	1000	-	.	gene_id "MSTRG.78571"; transcript_id "MSTRG.78571.215"; exon_number "4";
chr17	StringTie	exon	58005414	58005600	1000	-	.	gene_id "MSTRG.78571"; transcript_id "MSTRG.78571.215"; exon_number "5";
chr17	StringTie	exon	58005801	58005973	1000	-	.	gene_id "MSTRG.78571"; transcript_id "MSTRG.78571.215"; exon_number "6";
chr17	StringTie	exon	58006343	58006527	1000	-	.	gene_id "MSTRG.78571"; transcript_id "MSTRG.78571.215"; exon_number "7";
chr17	StringTie	exon	58006944	58007308	1000	-	.	gene_id "MSTRG.78571"; transcript_id "MSTRG.78571.215"; exon_number "8";
chr17	StringTie	transcript	57988967	58009713	1000	-	.	gene_id "MSTRG.78571"; transcript_id "MSTRG.78571.216";
chr17	StringTie	exon	57988967	57989266	1000	-	.	gene_id "MSTRG.78571"; transcript_id "MSTRG.78571.216"; exon_number "1";
chr17	StringTie	exon	57989649	57989796	1000	-	.	gene_id "MSTRG.78571"; transcript_id "MSTRG.78571.216"; exon_number "2";
chr17	StringTie	exon	57990882	57990945	1000	-	.	gene_id "MSTRG.78571"; transcript_id "MSTRG.78571.216"; exon_number "3";
chr17	StringTie	exon	57993551	57993648	1000	-	.	gene_id "MSTRG.78571"; transcript_id "MSTRG.78571.216"; exon_number "4";
chr17	StringTie	exon	57993850	57998202	1000	-	.	gene_id "MSTRG.78571"; transcript_id "MSTRG.78571.216"; exon_number "5";
chr17	StringTie	exon	57999371	58005600	1000	-	.	gene_id "MSTRG.78571"; transcript_id "MSTRG.78571.216"; exon_number "6";
chr17	StringTie	exon	58005732	58005973	1000	-	.	gene_id "MSTRG.78571"; transcript_id "MSTRG.78571.216"; exon_number "7";
chr17	StringTie	exon	58006343	58006527	1000	-	.	gene_id "MSTRG.78571"; transcript_id "MSTRG.78571.216"; exon_number "8";
chr17	StringTie	exon	58006944	58009713	1000	-	.	gene_id "MSTRG.78571"; transcript_id "MSTRG.78571.216"; exon_number "9";
chr17	StringTie	transcript	57988968	58007347	1000	-	.	gene_id "MSTRG.78571"; transcript_id "MSTRG.78571.217";
chr17	StringTie	exon	57988968	57989269	1000	-	.	gene_id "MSTRG.78571"; transcript_id "MSTRG.78571.217"; exon_number "1";
chr17	StringTie	exon	57989649	57989796	1000	-	.	gene_id "MSTRG.78571"; transcript_id "MSTRG.78571.217"; exon_number "2";
chr17	StringTie	exon	57990882	57990945	1000	-	.	gene_id "MSTRG.78571"; transcript_id "MSTRG.78571.217"; exon_number "3";
chr17	StringTie	exon	57998091	57998202	1000	-	.	gene_id "MSTRG.78571"; transcript_id "MSTRG.78571.217"; exon_number "4";
chr17	StringTie	exon	57999371	58005600	1000	-	.	gene_id "MSTRG.78571"; transcript_id "MSTRG.78571.217"; exon_number "5";
chr17	StringTie	exon	58005801	58005973	1000	-	.	gene_id "MSTRG.78571"; transcript_id "MSTRG.78571.217"; exon_number "6";
chr17	StringTie	exon	58006343	58006527	1000	-	.	gene_id "MSTRG.78571"; transcript_id "MSTRG.78571.217"; exon_number "7";
chr17	StringTie	exon	58006907	58007347	1000	-	.	gene_id "MSTRG.78571"; transcript_id "MSTRG.78571.217"; exon_number "8";
chr17	StringTie	transcript	57988968	58007347	1000	-	.	gene_id "MSTRG.78571"; transcript_id "MSTRG.78571.218";
chr17	StringTie	exon	57988968	57989269	1000	-	.	gene_id "MSTRG.78571"; transcript_id "MSTRG.78571.218"; exon_number "1";
chr17	StringTie	exon	57989649	57989796	1000	-	.	gene_id "MSTRG.78571"; transcript_id "MSTRG.78571.218"; exon_number "2";
chr17	StringTie	exon	57990882	57990945	1000	-	.	gene_id "MSTRG.78571"; transcript_id "MSTRG.78571.218"; exon_number "3";
chr17	StringTie	exon	57999371	58005973	1000	-	.	gene_id "MSTRG.78571"; transcript_id "MSTRG.78571.218"; exon_number "4";
chr17	StringTie	exon	58006343	58006527	1000	-	.	gene_id "MSTRG.78571"; transcript_id "MSTRG.78571.218"; exon_number "5";
chr17	StringTie	exon	58006907	58007347	1000	-	.	gene_id "MSTRG.78571"; transcript_id "MSTRG.78571.218"; exon_number "6";
chr17	StringTie	transcript	57988968	58009769	1000	-	.	gene_id "MSTRG.78571"; transcript_id "MSTRG.78571.219";
chr17	StringTie	exon	57988968	57989269	1000	-	.	gene_id "MSTRG.78571"; transcript_id "MSTRG.78571.219"; exon_number "1";
chr17	StringTie	exon	57989649	57989796	1000	-	.	gene_id "MSTRG.78571"; transcript_id "MSTRG.78571.219"; exon_number "2";
chr17	StringTie	exon	57998091	57998202	1000	-	.	gene_id "MSTRG.78571"; transcript_id "MSTRG.78571.219"; exon_number "3";
chr17	StringTie	exon	57999371	58004001	1000	-	.	gene_id "MSTRG.78571"; transcript_id "MSTRG.78571.219"; exon_number "4";
chr17	StringTie	exon	58004923	58005973	1000	-	.	gene_id "MSTRG.78571"; transcript_id "MSTRG.78571.219"; exon_number "5";
chr17	StringTie	exon	58006343	58006527	1000	-	.	gene_id "MSTRG.78571"; transcript_id "MSTRG.78571.219"; exon_number "6";
chr17	StringTie	exon	58006907	58009769	1000	-	.	gene_id "MSTRG.78571"; transcript_id "MSTRG.78571.219"; exon_number "7";
chr17	StringTie	transcript	57971485	58006713	1000	-	.	gene_id "MSTRG.78571"; transcript_id "MSTRG.78571.22";
chr17	StringTie	exon	57971485	57974900	1000	-	.	gene_id "MSTRG.78571"; transcript_id "MSTRG.78571.22"; exon_number "1";
chr17	StringTie	exon	57979152	57979313	1000	-	.	gene_id "MSTRG.78571"; transcript_id "MSTRG.78571.22"; exon_number "2";
chr17	StringTie	exon	57980603	57980786	1000	-	.	gene_id "MSTRG.78571"; transcript_id "MSTRG.78571.22"; exon_number "3";
chr17	StringTie	exon	57981873	57981936	1000	-	.	gene_id "MSTRG.78571"; transcript_id "MSTRG.78571.22"; exon_number "4";
chr17	StringTie	exon	57982699	57983393	1000	-	.	gene_id "MSTRG.78571"; transcript_id "MSTRG.78571.22"; exon_number "5";
chr17	StringTie	exon	57988079	57989796	1000	-	.	gene_id "MSTRG.78571"; transcript_id "MSTRG.78571.22"; exon_number "6";
chr17	StringTie	exon	57990882	58003718	1000	-	.	gene_id "MSTRG.78571"; transcript_id "MSTRG.78571.22"; exon_number "7";
chr17	StringTie	exon	58004923	58005041	1000	-	.	gene_id "MSTRG.78571"; transcript_id "MSTRG.78571.22"; exon_number "8";
chr17	StringTie	exon	58005414	58005973	1000	-	.	gene_id "MSTRG.78571"; transcript_id "MSTRG.78571.22"; exon_number "9";
chr17	StringTie	exon	58006343	58006713	1000	-	.	gene_id "MSTRG.78571"; transcript_id "MSTRG.78571.22"; exon_number "10";
chr17	StringTie	transcript	57988969	58009723	1000	-	.	gene_id "MSTRG.78571"; transcript_id "MSTRG.78571.220";
chr17	StringTie	exon	57988969	57989266	1000	-	.	gene_id "MSTRG.78571"; transcript_id "MSTRG.78571.220"; exon_number "1";
chr17	StringTie	exon	57989649	57989796	1000	-	.	gene_id "MSTRG.78571"; transcript_id "MSTRG.78571.220"; exon_number "2";
chr17	StringTie	exon	57990882	57990945	1000	-	.	gene_id "MSTRG.78571"; transcript_id "MSTRG.78571.220"; exon_number "3";
chr17	StringTie	exon	57998091	58005600	1000	-	.	gene_id "MSTRG.78571"; transcript_id "MSTRG.78571.220"; exon_number "4";
chr17	StringTie	exon	58005801	58005973	1000	-	.	gene_id "MSTRG.78571"; transcript_id "MSTRG.78571.220"; exon_number "5";
chr17	StringTie	exon	58006343	58006527	1000	-	.	gene_id "MSTRG.78571"; transcript_id "MSTRG.78571.220"; exon_number "6";
chr17	StringTie	exon	58006907	58009723	1000	-	.	gene_id "MSTRG.78571"; transcript_id "MSTRG.78571.220"; exon_number "7";
chr17	StringTie	transcript	57988971	58009661	1000	-	.	gene_id "MSTRG.78571"; transcript_id "MSTRG.78571.221";
chr17	StringTie	exon	57988971	57989266	1000	-	.	gene_id "MSTRG.78571"; transcript_id "MSTRG.78571.221"; exon_number "1";
chr17	StringTie	exon	57989649	57989796	1000	-	.	gene_id "MSTRG.78571"; transcript_id "MSTRG.78571.221"; exon_number "2";
chr17	StringTie	exon	57990882	58004001	1000	-	.	gene_id "MSTRG.78571"; transcript_id "MSTRG.78571.221"; exon_number "3";
chr17	StringTie	exon	58004923	58005600	1000	-	.	gene_id "MSTRG.78571"; transcript_id "MSTRG.78571.221"; exon_number "4";
chr17	StringTie	exon	58005801	58005973	1000	-	.	gene_id "MSTRG.78571"; transcript_id "MSTRG.78571.221"; exon_number "5";
chr17	StringTie	exon	58006343	58006527	1000	-	.	gene_id "MSTRG.78571"; transcript_id "MSTRG.78571.221"; exon_number "6";
chr17	StringTie	exon	58006907	58009661	1000	-	.	gene_id "MSTRG.78571"; transcript_id "MSTRG.78571.221"; exon_number "7";
chr17	StringTie	transcript	57988971	58009661	1000	-	.	gene_id "MSTRG.78571"; transcript_id "MSTRG.78571.222";
chr17	StringTie	exon	57988971	57989266	1000	-	.	gene_id "MSTRG.78571"; transcript_id "MSTRG.78571.222"; exon_number "1";
chr17	StringTie	exon	57989649	57989796	1000	-	.	gene_id "MSTRG.78571"; transcript_id "MSTRG.78571.222"; exon_number "2";
chr17	StringTie	exon	57990882	57993648	1000	-	.	gene_id "MSTRG.78571"; transcript_id "MSTRG.78571.222"; exon_number "3";
chr17	StringTie	exon	57993845	58005600	1000	-	.	gene_id "MSTRG.78571"; transcript_id "MSTRG.78571.222"; exon_number "4";
chr17	StringTie	exon	58005801	58005973	1000	-	.	gene_id "MSTRG.78571"; transcript_id "MSTRG.78571.222"; exon_number "5";
chr17	StringTie	exon	58006343	58006527	1000	-	.	gene_id "MSTRG.78571"; transcript_id "MSTRG.78571.222"; exon_number "6";
chr17	StringTie	exon	58006907	58009661	1000	-	.	gene_id "MSTRG.78571"; transcript_id "MSTRG.78571.222"; exon_number "7";
chr17	StringTie	transcript	57988971	58009795	1000	-	.	gene_id "MSTRG.78571"; transcript_id "MSTRG.78571.223";
chr17	StringTie	exon	57988971	57989266	1000	-	.	gene_id "MSTRG.78571"; transcript_id "MSTRG.78571.223"; exon_number "1";
chr17	StringTie	exon	57989649	57989796	1000	-	.	gene_id "MSTRG.78571"; transcript_id "MSTRG.78571.223"; exon_number "2";
chr17	StringTie	exon	57990882	57990945	1000	-	.	gene_id "MSTRG.78571"; transcript_id "MSTRG.78571.223"; exon_number "3";
chr17	StringTie	exon	57993551	57993648	1000	-	.	gene_id "MSTRG.78571"; transcript_id "MSTRG.78571.223"; exon_number "4";
chr17	StringTie	exon	57994882	58005600	1000	-	.	gene_id "MSTRG.78571"; transcript_id "MSTRG.78571.223"; exon_number "5";
chr17	StringTie	exon	58005801	58005973	1000	-	.	gene_id "MSTRG.78571"; transcript_id "MSTRG.78571.223"; exon_number "6";
chr17	StringTie	exon	58006343	58006527	1000	-	.	gene_id "MSTRG.78571"; transcript_id "MSTRG.78571.223"; exon_number "7";
chr17	StringTie	exon	58006907	58009795	1000	-	.	gene_id "MSTRG.78571"; transcript_id "MSTRG.78571.223"; exon_number "8";
chr17	StringTie	transcript	57988973	58009727	1000	-	.	gene_id "MSTRG.78571"; transcript_id "MSTRG.78571.224";
chr17	StringTie	exon	57988973	57989269	1000	-	.	gene_id "MSTRG.78571"; transcript_id "MSTRG.78571.224"; exon_number "1";
chr17	StringTie	exon	57989649	57989796	1000	-	.	gene_id "MSTRG.78571"; transcript_id "MSTRG.78571.224"; exon_number "2";
chr17	StringTie	exon	57990882	57990945	1000	-	.	gene_id "MSTRG.78571"; transcript_id "MSTRG.78571.224"; exon_number "3";
chr17	StringTie	exon	57998100	58005600	1000	-	.	gene_id "MSTRG.78571"; transcript_id "MSTRG.78571.224"; exon_number "4";
chr17	StringTie	exon	58005801	58005973	1000	-	.	gene_id "MSTRG.78571"; transcript_id "MSTRG.78571.224"; exon_number "5";
chr17	StringTie	exon	58006343	58006527	1000	-	.	gene_id "MSTRG.78571"; transcript_id "MSTRG.78571.224"; exon_number "6";
chr17	StringTie	exon	58006944	58009727	1000	-	.	gene_id "MSTRG.78571"; transcript_id "MSTRG.78571.224"; exon_number "7";
chr17	StringTie	transcript	57988973	58008261	1000	-	.	gene_id "MSTRG.78571"; transcript_id "MSTRG.78571.225";
chr17	StringTie	exon	57988973	57989269	1000	-	.	gene_id "MSTRG.78571"; transcript_id "MSTRG.78571.225"; exon_number "1";
chr17	StringTie	exon	57989649	57989796	1000	-	.	gene_id "MSTRG.78571"; transcript_id "MSTRG.78571.225"; exon_number "2";
chr17	StringTie	exon	57990882	57994948	1000	-	.	gene_id "MSTRG.78571"; transcript_id "MSTRG.78571.225"; exon_number "3";
chr17	StringTie	exon	57998091	57998202	1000	-	.	gene_id "MSTRG.78571"; transcript_id "MSTRG.78571.225"; exon_number "4";
chr17	StringTie	exon	57999371	58005600	1000	-	.	gene_id "MSTRG.78571"; transcript_id "MSTRG.78571.225"; exon_number "5";
chr17	StringTie	exon	58005801	58005973	1000	-	.	gene_id "MSTRG.78571"; transcript_id "MSTRG.78571.225"; exon_number "6";
chr17	StringTie	exon	58006343	58006527	1000	-	.	gene_id "MSTRG.78571"; transcript_id "MSTRG.78571.225"; exon_number "7";
chr17	StringTie	exon	58006944	58008261	1000	-	.	gene_id "MSTRG.78571"; transcript_id "MSTRG.78571.225"; exon_number "8";
chr17	StringTie	transcript	57988973	58008261	1000	-	.	gene_id "MSTRG.78571"; transcript_id "MSTRG.78571.226";
chr17	StringTie	exon	57988973	57989269	1000	-	.	gene_id "MSTRG.78571"; transcript_id "MSTRG.78571.226"; exon_number "1";
chr17	StringTie	exon	57989649	57989796	1000	-	.	gene_id "MSTRG.78571"; transcript_id "MSTRG.78571.226"; exon_number "2";
chr17	StringTie	exon	57990882	57994948	1000	-	.	gene_id "MSTRG.78571"; transcript_id "MSTRG.78571.226"; exon_number "3";
chr17	StringTie	exon	57998091	57998202	1000	-	.	gene_id "MSTRG.78571"; transcript_id "MSTRG.78571.226"; exon_number "4";
chr17	StringTie	exon	57999371	58004001	1000	-	.	gene_id "MSTRG.78571"; transcript_id "MSTRG.78571.226"; exon_number "5";
chr17	StringTie	exon	58004923	58005600	1000	-	.	gene_id "MSTRG.78571"; transcript_id "MSTRG.78571.226"; exon_number "6";
chr17	StringTie	exon	58005801	58005973	1000	-	.	gene_id "MSTRG.78571"; transcript_id "MSTRG.78571.226"; exon_number "7";
chr17	StringTie	exon	58006343	58006527	1000	-	.	gene_id "MSTRG.78571"; transcript_id "MSTRG.78571.226"; exon_number "8";
chr17	StringTie	exon	58006944	58008261	1000	-	.	gene_id "MSTRG.78571"; transcript_id "MSTRG.78571.226"; exon_number "9";
chr17	StringTie	transcript	57988979	58007338	1000	-	.	gene_id "MSTRG.78571"; transcript_id "MSTRG.78571.227";
chr17	StringTie	exon	57988979	57989269	1000	-	.	gene_id "MSTRG.78571"; transcript_id "MSTRG.78571.227"; exon_number "1";
chr17	StringTie	exon	57989649	57989796	1000	-	.	gene_id "MSTRG.78571"; transcript_id "MSTRG.78571.227"; exon_number "2";
chr17	StringTie	exon	57990882	57990945	1000	-	.	gene_id "MSTRG.78571"; transcript_id "MSTRG.78571.227"; exon_number "3";
chr17	StringTie	exon	57998091	57998202	1000	-	.	gene_id "MSTRG.78571"; transcript_id "MSTRG.78571.227"; exon_number "4";
chr17	StringTie	exon	57999371	58000611	1000	-	.	gene_id "MSTRG.78571"; transcript_id "MSTRG.78571.227"; exon_number "5";
chr17	StringTie	exon	58001489	58005600	1000	-	.	gene_id "MSTRG.78571"; transcript_id "MSTRG.78571.227"; exon_number "6";
chr17	StringTie	exon	58005801	58005973	1000	-	.	gene_id "MSTRG.78571"; transcript_id "MSTRG.78571.227"; exon_number "7";
chr17	StringTie	exon	58006343	58006527	1000	-	.	gene_id "MSTRG.78571"; transcript_id "MSTRG.78571.227"; exon_number "8";
chr17	StringTie	exon	58006944	58007338	1000	-	.	gene_id "MSTRG.78571"; transcript_id "MSTRG.78571.227"; exon_number "9";
chr17	StringTie	transcript	57988980	58007337	1000	-	.	gene_id "MSTRG.78571"; transcript_id "MSTRG.78571.228";
chr17	StringTie	exon	57988980	57989269	1000	-	.	gene_id "MSTRG.78571"; transcript_id "MSTRG.78571.228"; exon_number "1";
chr17	StringTie	exon	57989649	57989796	1000	-	.	gene_id "MSTRG.78571"; transcript_id "MSTRG.78571.228"; exon_number "2";
chr17	StringTie	exon	57990882	57994948	1000	-	.	gene_id "MSTRG.78571"; transcript_id "MSTRG.78571.228"; exon_number "3";
chr17	StringTie	exon	58000587	58005600	1000	-	.	gene_id "MSTRG.78571"; transcript_id "MSTRG.78571.228"; exon_number "4";
chr17	StringTie	exon	58005801	58005973	1000	-	.	gene_id "MSTRG.78571"; transcript_id "MSTRG.78571.228"; exon_number "5";
chr17	StringTie	exon	58006343	58006527	1000	-	.	gene_id "MSTRG.78571"; transcript_id "MSTRG.78571.228"; exon_number "6";
chr17	StringTie	exon	58006944	58007337	1000	-	.	gene_id "MSTRG.78571"; transcript_id "MSTRG.78571.228"; exon_number "7";
chr17	StringTie	transcript	57988983	58009665	1000	-	.	gene_id "MSTRG.78571"; transcript_id "MSTRG.78571.229";
chr17	StringTie	exon	57988983	57989269	1000	-	.	gene_id "MSTRG.78571"; transcript_id "MSTRG.78571.229"; exon_number "1";
chr17	StringTie	exon	57989649	57989796	1000	-	.	gene_id "MSTRG.78571"; transcript_id "MSTRG.78571.229"; exon_number "2";
chr17	StringTie	exon	57990882	58005041	1000	-	.	gene_id "MSTRG.78571"; transcript_id "MSTRG.78571.229"; exon_number "3";
chr17	StringTie	exon	58005801	58005973	1000	-	.	gene_id "MSTRG.78571"; transcript_id "MSTRG.78571.229"; exon_number "4";
chr17	StringTie	exon	58006343	58006527	1000	-	.	gene_id "MSTRG.78571"; transcript_id "MSTRG.78571.229"; exon_number "5";
chr17	StringTie	exon	58006907	58009665	1000	-	.	gene_id "MSTRG.78571"; transcript_id "MSTRG.78571.229"; exon_number "6";
chr17	StringTie	transcript	57971490	57988307	1000	-	.	gene_id "MSTRG.78571"; transcript_id "MSTRG.78571.23";
chr17	StringTie	exon	57971490	57974897	1000	-	.	gene_id "MSTRG.78571"; transcript_id "MSTRG.78571.23"; exon_number "1";
chr17	StringTie	exon	57979152	57979313	1000	-	.	gene_id "MSTRG.78571"; transcript_id "MSTRG.78571.23"; exon_number "2";
chr17	StringTie	exon	57980603	57980804	1000	-	.	gene_id "MSTRG.78571"; transcript_id "MSTRG.78571.23"; exon_number "3";
chr17	StringTie	exon	57981873	57981936	1000	-	.	gene_id "MSTRG.78571"; transcript_id "MSTRG.78571.23"; exon_number "4";
chr17	StringTie	exon	57982699	57983393	1000	-	.	gene_id "MSTRG.78571"; transcript_id "MSTRG.78571.23"; exon_number "5";
chr17	StringTie	exon	57985254	57985465	1000	-	.	gene_id "MSTRG.78571"; transcript_id "MSTRG.78571.23"; exon_number "6";
chr17	StringTie	exon	57988079	57988307	1000	-	.	gene_id "MSTRG.78571"; transcript_id "MSTRG.78571.23"; exon_number "7";
chr17	StringTie	transcript	57988983	58009665	1000	-	.	gene_id "MSTRG.78571"; transcript_id "MSTRG.78571.230";
chr17	StringTie	exon	57988983	57989269	1000	-	.	gene_id "MSTRG.78571"; transcript_id "MSTRG.78571.230"; exon_number "1";
chr17	StringTie	exon	57989649	57989796	1000	-	.	gene_id "MSTRG.78571"; transcript_id "MSTRG.78571.230"; exon_number "2";
chr17	StringTie	exon	57990882	58004001	1000	-	.	gene_id "MSTRG.78571"; transcript_id "MSTRG.78571.230"; exon_number "3";
chr17	StringTie	exon	58004923	58005600	1000	-	.	gene_id "MSTRG.78571"; transcript_id "MSTRG.78571.230"; exon_number "4";
chr17	StringTie	exon	58005732	58005973	1000	-	.	gene_id "MSTRG.78571"; transcript_id "MSTRG.78571.230"; exon_number "5";
chr17	StringTie	exon	58006343	58006527	1000	-	.	gene_id "MSTRG.78571"; transcript_id "MSTRG.78571.230"; exon_number "6";
chr17	StringTie	exon	58006907	58009665	1000	-	.	gene_id "MSTRG.78571"; transcript_id "MSTRG.78571.230"; exon_number "7";
chr17	StringTie	transcript	57988983	58009777	1000	-	.	gene_id "MSTRG.78571"; transcript_id "MSTRG.78571.231";
chr17	StringTie	exon	57988983	57989269	1000	-	.	gene_id "MSTRG.78571"; transcript_id "MSTRG.78571.231"; exon_number "1";
chr17	StringTie	exon	57989649	57989796	1000	-	.	gene_id "MSTRG.78571"; transcript_id "MSTRG.78571.231"; exon_number "2";
chr17	StringTie	exon	57990882	57990945	1000	-	.	gene_id "MSTRG.78571"; transcript_id "MSTRG.78571.231"; exon_number "3";
chr17	StringTie	exon	57993551	57993648	1000	-	.	gene_id "MSTRG.78571"; transcript_id "MSTRG.78571.231"; exon_number "4";
chr17	StringTie	exon	57993850	58005600	1000	-	.	gene_id "MSTRG.78571"; transcript_id "MSTRG.78571.231"; exon_number "5";
chr17	StringTie	exon	58005801	58005973	1000	-	.	gene_id "MSTRG.78571"; transcript_id "MSTRG.78571.231"; exon_number "6";
chr17	StringTie	exon	58006343	58006527	1000	-	.	gene_id "MSTRG.78571"; transcript_id "MSTRG.78571.231"; exon_number "7";
chr17	StringTie	exon	58006907	58009777	1000	-	.	gene_id "MSTRG.78571"; transcript_id "MSTRG.78571.231"; exon_number "8";
chr17	StringTie	transcript	57988985	58009862	1000	-	.	gene_id "MSTRG.78571"; transcript_id "MSTRG.78571.232";
chr17	StringTie	exon	57988985	57989269	1000	-	.	gene_id "MSTRG.78571"; transcript_id "MSTRG.78571.232"; exon_number "1";
chr17	StringTie	exon	57989649	57989796	1000	-	.	gene_id "MSTRG.78571"; transcript_id "MSTRG.78571.232"; exon_number "2";
chr17	StringTie	exon	58003651	58004001	1000	-	.	gene_id "MSTRG.78571"; transcript_id "MSTRG.78571.232"; exon_number "3";
chr17	StringTie	exon	58004923	58005600	1000	-	.	gene_id "MSTRG.78571"; transcript_id "MSTRG.78571.232"; exon_number "4";
chr17	StringTie	exon	58005801	58005973	1000	-	.	gene_id "MSTRG.78571"; transcript_id "MSTRG.78571.232"; exon_number "5";
chr17	StringTie	exon	58006343	58006527	1000	-	.	gene_id "MSTRG.78571"; transcript_id "MSTRG.78571.232"; exon_number "6";
chr17	StringTie	exon	58006907	58009862	1000	-	.	gene_id "MSTRG.78571"; transcript_id "MSTRG.78571.232"; exon_number "7";
chr17	StringTie	transcript	57988985	58007351	1000	-	.	gene_id "MSTRG.78571"; transcript_id "MSTRG.78571.233";
chr17	StringTie	exon	57988985	57989266	1000	-	.	gene_id "MSTRG.78571"; transcript_id "MSTRG.78571.233"; exon_number "1";
chr17	StringTie	exon	57989649	57989796	1000	-	.	gene_id "MSTRG.78571"; transcript_id "MSTRG.78571.233"; exon_number "2";
chr17	StringTie	exon	57990882	57990945	1000	-	.	gene_id "MSTRG.78571"; transcript_id "MSTRG.78571.233"; exon_number "3";
chr17	StringTie	exon	57993551	57993648	1000	-	.	gene_id "MSTRG.78571"; transcript_id "MSTRG.78571.233"; exon_number "4";
chr17	StringTie	exon	57993850	57998202	1000	-	.	gene_id "MSTRG.78571"; transcript_id "MSTRG.78571.233"; exon_number "5";
chr17	StringTie	exon	57999371	58004001	1000	-	.	gene_id "MSTRG.78571"; transcript_id "MSTRG.78571.233"; exon_number "6";
chr17	StringTie	exon	58004923	58005973	1000	-	.	gene_id "MSTRG.78571"; transcript_id "MSTRG.78571.233"; exon_number "7";
chr17	StringTie	exon	58006343	58006527	1000	-	.	gene_id "MSTRG.78571"; transcript_id "MSTRG.78571.233"; exon_number "8";
chr17	StringTie	exon	58006944	58007351	1000	-	.	gene_id "MSTRG.78571"; transcript_id "MSTRG.78571.233"; exon_number "9";
chr17	StringTie	transcript	57988988	58009732	1000	-	.	gene_id "MSTRG.78571"; transcript_id "MSTRG.78571.234";
chr17	StringTie	exon	57988988	57989266	1000	-	.	gene_id "MSTRG.78571"; transcript_id "MSTRG.78571.234"; exon_number "1";
chr17	StringTie	exon	57989649	57989796	1000	-	.	gene_id "MSTRG.78571"; transcript_id "MSTRG.78571.234"; exon_number "2";
chr17	StringTie	exon	57998091	58005600	1000	-	.	gene_id "MSTRG.78571"; transcript_id "MSTRG.78571.234"; exon_number "3";
chr17	StringTie	exon	58005801	58005973	1000	-	.	gene_id "MSTRG.78571"; transcript_id "MSTRG.78571.234"; exon_number "4";
chr17	StringTie	exon	58006343	58006527	1000	-	.	gene_id "MSTRG.78571"; transcript_id "MSTRG.78571.234"; exon_number "5";
chr17	StringTie	exon	58006907	58009732	1000	-	.	gene_id "MSTRG.78571"; transcript_id "MSTRG.78571.234"; exon_number "6";
chr17	StringTie	transcript	57988989	58007347	1000	-	.	gene_id "MSTRG.78571"; transcript_id "MSTRG.78571.235";
chr17	StringTie	exon	57988989	57989266	1000	-	.	gene_id "MSTRG.78571"; transcript_id "MSTRG.78571.235"; exon_number "1";
chr17	StringTie	exon	57989649	57989796	1000	-	.	gene_id "MSTRG.78571"; transcript_id "MSTRG.78571.235"; exon_number "2";
chr17	StringTie	exon	57990882	57993648	1000	-	.	gene_id "MSTRG.78571"; transcript_id "MSTRG.78571.235"; exon_number "3";
chr17	StringTie	exon	57999371	58004001	1000	-	.	gene_id "MSTRG.78571"; transcript_id "MSTRG.78571.235"; exon_number "4";
chr17	StringTie	exon	58004923	58005596	1000	-	.	gene_id "MSTRG.78571"; transcript_id "MSTRG.78571.235"; exon_number "5";
chr17	StringTie	exon	58005797	58005973	1000	-	.	gene_id "MSTRG.78571"; transcript_id "MSTRG.78571.235"; exon_number "6";
chr17	StringTie	exon	58006343	58006527	1000	-	.	gene_id "MSTRG.78571"; transcript_id "MSTRG.78571.235"; exon_number "7";
chr17	StringTie	exon	58006944	58007347	1000	-	.	gene_id "MSTRG.78571"; transcript_id "MSTRG.78571.235"; exon_number "8";
chr17	StringTie	transcript	57988990	58014478	1000	-	.	gene_id "MSTRG.78571"; transcript_id "MSTRG.78571.236";
chr17	StringTie	exon	57988990	57989269	1000	-	.	gene_id "MSTRG.78571"; transcript_id "MSTRG.78571.236"; exon_number "1";
chr17	StringTie	exon	57989649	57989796	1000	-	.	gene_id "MSTRG.78571"; transcript_id "MSTRG.78571.236"; exon_number "2";
chr17	StringTie	exon	57990882	57994013	1000	-	.	gene_id "MSTRG.78571"; transcript_id "MSTRG.78571.236"; exon_number "3";
chr17	StringTie	exon	57998091	58005973	1000	-	.	gene_id "MSTRG.78571"; transcript_id "MSTRG.78571.236"; exon_number "4";
chr17	StringTie	exon	58006343	58006527	1000	-	.	gene_id "MSTRG.78571"; transcript_id "MSTRG.78571.236"; exon_number "5";
chr17	StringTie	exon	58006944	58014478	1000	-	.	gene_id "MSTRG.78571"; transcript_id "MSTRG.78571.236"; exon_number "6";
chr17	StringTie	transcript	57988990	58009780	1000	-	.	gene_id "MSTRG.78571"; transcript_id "MSTRG.78571.237";
chr17	StringTie	exon	57988990	57989269	1000	-	.	gene_id "MSTRG.78571"; transcript_id "MSTRG.78571.237"; exon_number "1";
chr17	StringTie	exon	57989649	57989796	1000	-	.	gene_id "MSTRG.78571"; transcript_id "MSTRG.78571.237"; exon_number "2";
chr17	StringTie	exon	57990882	57993648	1000	-	.	gene_id "MSTRG.78571"; transcript_id "MSTRG.78571.237"; exon_number "3";
chr17	StringTie	exon	57993850	58005600	1000	-	.	gene_id "MSTRG.78571"; transcript_id "MSTRG.78571.237"; exon_number "4";
chr17	StringTie	exon	58005801	58005973	1000	-	.	gene_id "MSTRG.78571"; transcript_id "MSTRG.78571.237"; exon_number "5";
chr17	StringTie	exon	58006343	58006527	1000	-	.	gene_id "MSTRG.78571"; transcript_id "MSTRG.78571.237"; exon_number "6";
chr17	StringTie	exon	58006907	58009780	1000	-	.	gene_id "MSTRG.78571"; transcript_id "MSTRG.78571.237"; exon_number "7";
chr17	StringTie	transcript	57988990	58007347	1000	-	.	gene_id "MSTRG.78571"; transcript_id "MSTRG.78571.238";
chr17	StringTie	exon	57988990	57989269	1000	-	.	gene_id "MSTRG.78571"; transcript_id "MSTRG.78571.238"; exon_number "1";
chr17	StringTie	exon	57989649	57989796	1000	-	.	gene_id "MSTRG.78571"; transcript_id "MSTRG.78571.238"; exon_number "2";
chr17	StringTie	exon	57990882	57990945	1000	-	.	gene_id "MSTRG.78571"; transcript_id "MSTRG.78571.238"; exon_number "3";
chr17	StringTie	exon	58000587	58004001	1000	-	.	gene_id "MSTRG.78571"; transcript_id "MSTRG.78571.238"; exon_number "4";
chr17	StringTie	exon	58004923	58005600	1000	-	.	gene_id "MSTRG.78571"; transcript_id "MSTRG.78571.238"; exon_number "5";
chr17	StringTie	exon	58005801	58005973	1000	-	.	gene_id "MSTRG.78571"; transcript_id "MSTRG.78571.238"; exon_number "6";
chr17	StringTie	exon	58006343	58006527	1000	-	.	gene_id "MSTRG.78571"; transcript_id "MSTRG.78571.238"; exon_number "7";
chr17	StringTie	exon	58006907	58007347	1000	-	.	gene_id "MSTRG.78571"; transcript_id "MSTRG.78571.238"; exon_number "8";
chr17	StringTie	transcript	57988991	58008743	1000	-	.	gene_id "MSTRG.78571"; transcript_id "MSTRG.78571.239";
chr17	StringTie	exon	57988991	57989269	1000	-	.	gene_id "MSTRG.78571"; transcript_id "MSTRG.78571.239"; exon_number "1";
chr17	StringTie	exon	57989649	57989796	1000	-	.	gene_id "MSTRG.78571"; transcript_id "MSTRG.78571.239"; exon_number "2";
chr17	StringTie	exon	57990882	57993648	1000	-	.	gene_id "MSTRG.78571"; transcript_id "MSTRG.78571.239"; exon_number "3";
chr17	StringTie	exon	58000587	58005600	1000	-	.	gene_id "MSTRG.78571"; transcript_id "MSTRG.78571.239"; exon_number "4";
chr17	StringTie	exon	58005801	58005973	1000	-	.	gene_id "MSTRG.78571"; transcript_id "MSTRG.78571.239"; exon_number "5";
chr17	StringTie	exon	58006343	58006527	1000	-	.	gene_id "MSTRG.78571"; transcript_id "MSTRG.78571.239"; exon_number "6";
chr17	StringTie	exon	58006944	58008743	1000	-	.	gene_id "MSTRG.78571"; transcript_id "MSTRG.78571.239"; exon_number "7";
chr17	StringTie	transcript	57971493	57988260	1000	-	.	gene_id "MSTRG.78571"; transcript_id "MSTRG.78571.24";
chr17	StringTie	exon	57971493	57974900	1000	-	.	gene_id "MSTRG.78571"; transcript_id "MSTRG.78571.24"; exon_number "1";
chr17	StringTie	exon	57978078	57978201	1000	-	.	gene_id "MSTRG.78571"; transcript_id "MSTRG.78571.24"; exon_number "2";
chr17	StringTie	exon	57979152	57979313	1000	-	.	gene_id "MSTRG.78571"; transcript_id "MSTRG.78571.24"; exon_number "3";
chr17	StringTie	exon	57980603	57980804	1000	-	.	gene_id "MSTRG.78571"; transcript_id "MSTRG.78571.24"; exon_number "4";
chr17	StringTie	exon	57981873	57981936	1000	-	.	gene_id "MSTRG.78571"; transcript_id "MSTRG.78571.24"; exon_number "5";
chr17	StringTie	exon	57982699	57983393	1000	-	.	gene_id "MSTRG.78571"; transcript_id "MSTRG.78571.24"; exon_number "6";
chr17	StringTie	exon	57988079	57988260	1000	-	.	gene_id "MSTRG.78571"; transcript_id "MSTRG.78571.24"; exon_number "7";
chr17	StringTie	transcript	57988991	58009596	1000	-	.	gene_id "MSTRG.78571"; transcript_id "MSTRG.78571.240";
chr17	StringTie	exon	57988991	57989269	1000	-	.	gene_id "MSTRG.78571"; transcript_id "MSTRG.78571.240"; exon_number "1";
chr17	StringTie	exon	57989649	57989796	1000	-	.	gene_id "MSTRG.78571"; transcript_id "MSTRG.78571.240"; exon_number "2";
chr17	StringTie	exon	57990882	57990945	1000	-	.	gene_id "MSTRG.78571"; transcript_id "MSTRG.78571.240"; exon_number "3";
chr17	StringTie	exon	57993551	57993648	1000	-	.	gene_id "MSTRG.78571"; transcript_id "MSTRG.78571.240"; exon_number "4";
chr17	StringTie	exon	57998091	58004001	1000	-	.	gene_id "MSTRG.78571"; transcript_id "MSTRG.78571.240"; exon_number "5";
chr17	StringTie	exon	58004923	58005973	1000	-	.	gene_id "MSTRG.78571"; transcript_id "MSTRG.78571.240"; exon_number "6";
chr17	StringTie	exon	58006343	58006527	1000	-	.	gene_id "MSTRG.78571"; transcript_id "MSTRG.78571.240"; exon_number "7";
chr17	StringTie	exon	58006907	58009596	1000	-	.	gene_id "MSTRG.78571"; transcript_id "MSTRG.78571.240"; exon_number "8";
chr17	StringTie	transcript	57988996	58012110	1000	-	.	gene_id "MSTRG.78571"; transcript_id "MSTRG.78571.241";
chr17	StringTie	exon	57988996	57989266	1000	-	.	gene_id "MSTRG.78571"; transcript_id "MSTRG.78571.241"; exon_number "1";
chr17	StringTie	exon	57989649	57989796	1000	-	.	gene_id "MSTRG.78571"; transcript_id "MSTRG.78571.241"; exon_number "2";
chr17	StringTie	exon	57993551	57993648	1000	-	.	gene_id "MSTRG.78571"; transcript_id "MSTRG.78571.241"; exon_number "3";
chr17	StringTie	exon	57998091	58004001	1000	-	.	gene_id "MSTRG.78571"; transcript_id "MSTRG.78571.241"; exon_number "4";
chr17	StringTie	exon	58004923	58005600	1000	-	.	gene_id "MSTRG.78571"; transcript_id "MSTRG.78571.241"; exon_number "5";
chr17	StringTie	exon	58005801	58005973	1000	-	.	gene_id "MSTRG.78571"; transcript_id "MSTRG.78571.241"; exon_number "6";
chr17	StringTie	exon	58006343	58006527	1000	-	.	gene_id "MSTRG.78571"; transcript_id "MSTRG.78571.241"; exon_number "7";
chr17	StringTie	exon	58006944	58012110	1000	-	.	gene_id "MSTRG.78571"; transcript_id "MSTRG.78571.241"; exon_number "8";
chr17	StringTie	transcript	57988997	58007346	1000	-	.	gene_id "MSTRG.78571"; transcript_id "MSTRG.78571.242";
chr17	StringTie	exon	57988997	57989269	1000	-	.	gene_id "MSTRG.78571"; transcript_id "MSTRG.78571.242"; exon_number "1";
chr17	StringTie	exon	57989649	57989796	1000	-	.	gene_id "MSTRG.78571"; transcript_id "MSTRG.78571.242"; exon_number "2";
chr17	StringTie	exon	57990882	57990945	1000	-	.	gene_id "MSTRG.78571"; transcript_id "MSTRG.78571.242"; exon_number "3";
chr17	StringTie	exon	58000587	58000628	1000	-	.	gene_id "MSTRG.78571"; transcript_id "MSTRG.78571.242"; exon_number "4";
chr17	StringTie	exon	58001489	58004001	1000	-	.	gene_id "MSTRG.78571"; transcript_id "MSTRG.78571.242"; exon_number "5";
chr17	StringTie	exon	58004923	58005600	1000	-	.	gene_id "MSTRG.78571"; transcript_id "MSTRG.78571.242"; exon_number "6";
chr17	StringTie	exon	58005801	58005973	1000	-	.	gene_id "MSTRG.78571"; transcript_id "MSTRG.78571.242"; exon_number "7";
chr17	StringTie	exon	58006343	58006527	1000	-	.	gene_id "MSTRG.78571"; transcript_id "MSTRG.78571.242"; exon_number "8";
chr17	StringTie	exon	58006944	58007346	1000	-	.	gene_id "MSTRG.78571"; transcript_id "MSTRG.78571.242"; exon_number "9";
chr17	StringTie	transcript	57989001	58009780	1000	-	.	gene_id "MSTRG.78571"; transcript_id "MSTRG.78571.243";
chr17	StringTie	exon	57989001	57989266	1000	-	.	gene_id "MSTRG.78571"; transcript_id "MSTRG.78571.243"; exon_number "1";
chr17	StringTie	exon	57989649	57989796	1000	-	.	gene_id "MSTRG.78571"; transcript_id "MSTRG.78571.243"; exon_number "2";
chr17	StringTie	exon	57990882	57990945	1000	-	.	gene_id "MSTRG.78571"; transcript_id "MSTRG.78571.243"; exon_number "3";
chr17	StringTie	exon	57993551	58005600	1000	-	.	gene_id "MSTRG.78571"; transcript_id "MSTRG.78571.243"; exon_number "4";
chr17	StringTie	exon	58005732	58005973	1000	-	.	gene_id "MSTRG.78571"; transcript_id "MSTRG.78571.243"; exon_number "5";
chr17	StringTie	exon	58006343	58006527	1000	-	.	gene_id "MSTRG.78571"; transcript_id "MSTRG.78571.243"; exon_number "6";
chr17	StringTie	exon	58006907	58009780	1000	-	.	gene_id "MSTRG.78571"; transcript_id "MSTRG.78571.243"; exon_number "7";
chr17	StringTie	transcript	57989002	58007348	1000	-	.	gene_id "MSTRG.78571"; transcript_id "MSTRG.78571.244";
chr17	StringTie	exon	57989002	57989269	1000	-	.	gene_id "MSTRG.78571"; transcript_id "MSTRG.78571.244"; exon_number "1";
chr17	StringTie	exon	57989649	57989796	1000	-	.	gene_id "MSTRG.78571"; transcript_id "MSTRG.78571.244"; exon_number "2";
chr17	StringTie	exon	57990882	57993648	1000	-	.	gene_id "MSTRG.78571"; transcript_id "MSTRG.78571.244"; exon_number "3";
chr17	StringTie	exon	57994882	58005600	1000	-	.	gene_id "MSTRG.78571"; transcript_id "MSTRG.78571.244"; exon_number "4";
chr17	StringTie	exon	58005801	58005973	1000	-	.	gene_id "MSTRG.78571"; transcript_id "MSTRG.78571.244"; exon_number "5";
chr17	StringTie	exon	58006343	58006527	1000	-	.	gene_id "MSTRG.78571"; transcript_id "MSTRG.78571.244"; exon_number "6";
chr17	StringTie	exon	58006944	58007348	1000	-	.	gene_id "MSTRG.78571"; transcript_id "MSTRG.78571.244"; exon_number "7";
chr17	StringTie	transcript	57989002	58009777	1000	-	.	gene_id "MSTRG.78571"; transcript_id "MSTRG.78571.245";
chr17	StringTie	exon	57989002	57989266	1000	-	.	gene_id "MSTRG.78571"; transcript_id "MSTRG.78571.245"; exon_number "1";
chr17	StringTie	exon	57989649	57989796	1000	-	.	gene_id "MSTRG.78571"; transcript_id "MSTRG.78571.245"; exon_number "2";
chr17	StringTie	exon	57999371	58005600	1000	-	.	gene_id "MSTRG.78571"; transcript_id "MSTRG.78571.245"; exon_number "3";
chr17	StringTie	exon	58005801	58005973	1000	-	.	gene_id "MSTRG.78571"; transcript_id "MSTRG.78571.245"; exon_number "4";
chr17	StringTie	exon	58006343	58006527	1000	-	.	gene_id "MSTRG.78571"; transcript_id "MSTRG.78571.245"; exon_number "5";
chr17	StringTie	exon	58006944	58009777	1000	-	.	gene_id "MSTRG.78571"; transcript_id "MSTRG.78571.245"; exon_number "6";
chr17	StringTie	transcript	57989005	58009573	1000	-	.	gene_id "MSTRG.78571"; transcript_id "MSTRG.78571.246";
chr17	StringTie	exon	57989005	57989269	1000	-	.	gene_id "MSTRG.78571"; transcript_id "MSTRG.78571.246"; exon_number "1";
chr17	StringTie	exon	57989649	57990945	1000	-	.	gene_id "MSTRG.78571"; transcript_id "MSTRG.78571.246"; exon_number "2";
chr17	StringTie	exon	57998091	58005600	1000	-	.	gene_id "MSTRG.78571"; transcript_id "MSTRG.78571.246"; exon_number "3";
chr17	StringTie	exon	58005732	58005973	1000	-	.	gene_id "MSTRG.78571"; transcript_id "MSTRG.78571.246"; exon_number "4";
chr17	StringTie	exon	58006343	58006527	1000	-	.	gene_id "MSTRG.78571"; transcript_id "MSTRG.78571.246"; exon_number "5";
chr17	StringTie	exon	58006907	58009573	1000	-	.	gene_id "MSTRG.78571"; transcript_id "MSTRG.78571.246"; exon_number "6";
chr17	StringTie	transcript	57989005	58009733	1000	-	.	gene_id "MSTRG.78571"; transcript_id "MSTRG.78571.247";
chr17	StringTie	exon	57989005	57989266	1000	-	.	gene_id "MSTRG.78571"; transcript_id "MSTRG.78571.247"; exon_number "1";
chr17	StringTie	exon	57989649	57989796	1000	-	.	gene_id "MSTRG.78571"; transcript_id "MSTRG.78571.247"; exon_number "2";
chr17	StringTie	exon	57990882	57990945	1000	-	.	gene_id "MSTRG.78571"; transcript_id "MSTRG.78571.247"; exon_number "3";
chr17	StringTie	exon	57993551	57994948	1000	-	.	gene_id "MSTRG.78571"; transcript_id "MSTRG.78571.247"; exon_number "4";
chr17	StringTie	exon	57998091	58004001	1000	-	.	gene_id "MSTRG.78571"; transcript_id "MSTRG.78571.247"; exon_number "5";
chr17	StringTie	exon	58004923	58005600	1000	-	.	gene_id "MSTRG.78571"; transcript_id "MSTRG.78571.247"; exon_number "6";
chr17	StringTie	exon	58005801	58005973	1000	-	.	gene_id "MSTRG.78571"; transcript_id "MSTRG.78571.247"; exon_number "7";
chr17	StringTie	exon	58006343	58006527	1000	-	.	gene_id "MSTRG.78571"; transcript_id "MSTRG.78571.247"; exon_number "8";
chr17	StringTie	exon	58006944	58009733	1000	-	.	gene_id "MSTRG.78571"; transcript_id "MSTRG.78571.247"; exon_number "9";
chr17	StringTie	transcript	57989006	58010463	1000	-	.	gene_id "MSTRG.78571"; transcript_id "MSTRG.78571.248";
chr17	StringTie	exon	57989006	57989266	1000	-	.	gene_id "MSTRG.78571"; transcript_id "MSTRG.78571.248"; exon_number "1";
chr17	StringTie	exon	57989649	57989796	1000	-	.	gene_id "MSTRG.78571"; transcript_id "MSTRG.78571.248"; exon_number "2";
chr17	StringTie	exon	57990882	57990945	1000	-	.	gene_id "MSTRG.78571"; transcript_id "MSTRG.78571.248"; exon_number "3";
chr17	StringTie	exon	57993551	57999436	1000	-	.	gene_id "MSTRG.78571"; transcript_id "MSTRG.78571.248"; exon_number "4";
chr17	StringTie	exon	58000587	58005600	1000	-	.	gene_id "MSTRG.78571"; transcript_id "MSTRG.78571.248"; exon_number "5";
chr17	StringTie	exon	58005801	58005973	1000	-	.	gene_id "MSTRG.78571"; transcript_id "MSTRG.78571.248"; exon_number "6";
chr17	StringTie	exon	58006343	58006527	1000	-	.	gene_id "MSTRG.78571"; transcript_id "MSTRG.78571.248"; exon_number "7";
chr17	StringTie	exon	58006944	58010463	1000	-	.	gene_id "MSTRG.78571"; transcript_id "MSTRG.78571.248"; exon_number "8";
chr17	StringTie	transcript	57989007	58010158	1000	-	.	gene_id "MSTRG.78571"; transcript_id "MSTRG.78571.249";
chr17	StringTie	exon	57989007	57989266	1000	-	.	gene_id "MSTRG.78571"; transcript_id "MSTRG.78571.249"; exon_number "1";
chr17	StringTie	exon	57989649	57989796	1000	-	.	gene_id "MSTRG.78571"; transcript_id "MSTRG.78571.249"; exon_number "2";
chr17	StringTie	exon	57990882	57990945	1000	-	.	gene_id "MSTRG.78571"; transcript_id "MSTRG.78571.249"; exon_number "3";
chr17	StringTie	exon	58001489	58005600	1000	-	.	gene_id "MSTRG.78571"; transcript_id "MSTRG.78571.249"; exon_number "4";
chr17	StringTie	exon	58005801	58005973	1000	-	.	gene_id "MSTRG.78571"; transcript_id "MSTRG.78571.249"; exon_number "5";
chr17	StringTie	exon	58006343	58006527	1000	-	.	gene_id "MSTRG.78571"; transcript_id "MSTRG.78571.249"; exon_number "6";
chr17	StringTie	exon	58006944	58010158	1000	-	.	gene_id "MSTRG.78571"; transcript_id "MSTRG.78571.249"; exon_number "7";
chr17	StringTie	transcript	57971499	57988330	1000	-	.	gene_id "MSTRG.78571"; transcript_id "MSTRG.78571.25";
chr17	StringTie	exon	57971499	57974900	1000	-	.	gene_id "MSTRG.78571"; transcript_id "MSTRG.78571.25"; exon_number "1";
chr17	StringTie	exon	57979152	57979313	1000	-	.	gene_id "MSTRG.78571"; transcript_id "MSTRG.78571.25"; exon_number "2";
chr17	StringTie	exon	57979845	57979967	1000	-	.	gene_id "MSTRG.78571"; transcript_id "MSTRG.78571.25"; exon_number "3";
chr17	StringTie	exon	57980603	57980786	1000	-	.	gene_id "MSTRG.78571"; transcript_id "MSTRG.78571.25"; exon_number "4";
chr17	StringTie	exon	57981873	57981936	1000	-	.	gene_id "MSTRG.78571"; transcript_id "MSTRG.78571.25"; exon_number "5";
chr17	StringTie	exon	57982699	57983393	1000	-	.	gene_id "MSTRG.78571"; transcript_id "MSTRG.78571.25"; exon_number "6";
chr17	StringTie	exon	57985985	57986144	1000	-	.	gene_id "MSTRG.78571"; transcript_id "MSTRG.78571.25"; exon_number "7";
chr17	StringTie	exon	57988079	57988330	1000	-	.	gene_id "MSTRG.78571"; transcript_id "MSTRG.78571.25"; exon_number "8";
chr17	StringTie	transcript	57989007	58007351	1000	-	.	gene_id "MSTRG.78571"; transcript_id "MSTRG.78571.250";
chr17	StringTie	exon	57989007	57989796	1000	-	.	gene_id "MSTRG.78571"; transcript_id "MSTRG.78571.250"; exon_number "1";
chr17	StringTie	exon	57990882	57993648	1000	-	.	gene_id "MSTRG.78571"; transcript_id "MSTRG.78571.250"; exon_number "2";
chr17	StringTie	exon	57994882	58005596	1000	-	.	gene_id "MSTRG.78571"; transcript_id "MSTRG.78571.250"; exon_number "3";
chr17	StringTie	exon	58005797	58005973	1000	-	.	gene_id "MSTRG.78571"; transcript_id "MSTRG.78571.250"; exon_number "4";
chr17	StringTie	exon	58006343	58006527	1000	-	.	gene_id "MSTRG.78571"; transcript_id "MSTRG.78571.250"; exon_number "5";
chr17	StringTie	exon	58006944	58007351	1000	-	.	gene_id "MSTRG.78571"; transcript_id "MSTRG.78571.250"; exon_number "6";
chr17	StringTie	transcript	57989009	58013801	1000	-	.	gene_id "MSTRG.78571"; transcript_id "MSTRG.78571.251";
chr17	StringTie	exon	57989009	57989796	1000	-	.	gene_id "MSTRG.78571"; transcript_id "MSTRG.78571.251"; exon_number "1";
chr17	StringTie	exon	57990882	57990945	1000	-	.	gene_id "MSTRG.78571"; transcript_id "MSTRG.78571.251"; exon_number "2";
chr17	StringTie	exon	57998091	58005600	1000	-	.	gene_id "MSTRG.78571"; transcript_id "MSTRG.78571.251"; exon_number "3";
chr17	StringTie	exon	58005801	58005973	1000	-	.	gene_id "MSTRG.78571"; transcript_id "MSTRG.78571.251"; exon_number "4";
chr17	StringTie	exon	58006343	58006527	1000	-	.	gene_id "MSTRG.78571"; transcript_id "MSTRG.78571.251"; exon_number "5";
chr17	StringTie	exon	58006944	58009016	1000	-	.	gene_id "MSTRG.78571"; transcript_id "MSTRG.78571.251"; exon_number "6";
chr17	StringTie	exon	58013345	58013801	1000	-	.	gene_id "MSTRG.78571"; transcript_id "MSTRG.78571.251"; exon_number "7";
chr17	StringTie	transcript	57989009	58007273	1000	-	.	gene_id "MSTRG.78571"; transcript_id "MSTRG.78571.252";
chr17	StringTie	exon	57989009	57989266	1000	-	.	gene_id "MSTRG.78571"; transcript_id "MSTRG.78571.252"; exon_number "1";
chr17	StringTie	exon	57989649	57989796	1000	-	.	gene_id "MSTRG.78571"; transcript_id "MSTRG.78571.252"; exon_number "2";
chr17	StringTie	exon	57990882	57990945	1000	-	.	gene_id "MSTRG.78571"; transcript_id "MSTRG.78571.252"; exon_number "3";
chr17	StringTie	exon	57993551	58005041	1000	-	.	gene_id "MSTRG.78571"; transcript_id "MSTRG.78571.252"; exon_number "4";
chr17	StringTie	exon	58006510	58006527	1000	-	.	gene_id "MSTRG.78571"; transcript_id "MSTRG.78571.252"; exon_number "5";
chr17	StringTie	exon	58006944	58007273	1000	-	.	gene_id "MSTRG.78571"; transcript_id "MSTRG.78571.252"; exon_number "6";
chr17	StringTie	transcript	57989009	58007338	1000	-	.	gene_id "MSTRG.78571"; transcript_id "MSTRG.78571.253";
chr17	StringTie	exon	57989009	57989266	1000	-	.	gene_id "MSTRG.78571"; transcript_id "MSTRG.78571.253"; exon_number "1";
chr17	StringTie	exon	57989649	57989796	1000	-	.	gene_id "MSTRG.78571"; transcript_id "MSTRG.78571.253"; exon_number "2";
chr17	StringTie	exon	57990882	57993648	1000	-	.	gene_id "MSTRG.78571"; transcript_id "MSTRG.78571.253"; exon_number "3";
chr17	StringTie	exon	57994882	58005600	1000	-	.	gene_id "MSTRG.78571"; transcript_id "MSTRG.78571.253"; exon_number "4";
chr17	StringTie	exon	58005801	58005973	1000	-	.	gene_id "MSTRG.78571"; transcript_id "MSTRG.78571.253"; exon_number "5";
chr17	StringTie	exon	58006343	58006371	1000	-	.	gene_id "MSTRG.78571"; transcript_id "MSTRG.78571.253"; exon_number "6";
chr17	StringTie	exon	58006427	58006527	1000	-	.	gene_id "MSTRG.78571"; transcript_id "MSTRG.78571.253"; exon_number "7";
chr17	StringTie	exon	58006944	58007338	1000	-	.	gene_id "MSTRG.78571"; transcript_id "MSTRG.78571.253"; exon_number "8";
chr17	StringTie	transcript	57989010	58007287	1000	-	.	gene_id "MSTRG.78571"; transcript_id "MSTRG.78571.254";
chr17	StringTie	exon	57989010	57989269	1000	-	.	gene_id "MSTRG.78571"; transcript_id "MSTRG.78571.254"; exon_number "1";
chr17	StringTie	exon	57989649	57989796	1000	-	.	gene_id "MSTRG.78571"; transcript_id "MSTRG.78571.254"; exon_number "2";
chr17	StringTie	exon	57998091	57998202	1000	-	.	gene_id "MSTRG.78571"; transcript_id "MSTRG.78571.254"; exon_number "3";
chr17	StringTie	exon	57999371	58005973	1000	-	.	gene_id "MSTRG.78571"; transcript_id "MSTRG.78571.254"; exon_number "4";
chr17	StringTie	exon	58006343	58006527	1000	-	.	gene_id "MSTRG.78571"; transcript_id "MSTRG.78571.254"; exon_number "5";
chr17	StringTie	exon	58006907	58007287	1000	-	.	gene_id "MSTRG.78571"; transcript_id "MSTRG.78571.254"; exon_number "6";
chr17	StringTie	transcript	57989010	58009767	1000	-	.	gene_id "MSTRG.78571"; transcript_id "MSTRG.78571.255";
chr17	StringTie	exon	57989010	57989269	1000	-	.	gene_id "MSTRG.78571"; transcript_id "MSTRG.78571.255"; exon_number "1";
chr17	StringTie	exon	57989649	57989796	1000	-	.	gene_id "MSTRG.78571"; transcript_id "MSTRG.78571.255"; exon_number "2";
chr17	StringTie	exon	57990882	57990945	1000	-	.	gene_id "MSTRG.78571"; transcript_id "MSTRG.78571.255"; exon_number "3";
chr17	StringTie	exon	57998091	57998202	1000	-	.	gene_id "MSTRG.78571"; transcript_id "MSTRG.78571.255"; exon_number "4";
chr17	StringTie	exon	57999371	57999436	1000	-	.	gene_id "MSTRG.78571"; transcript_id "MSTRG.78571.255"; exon_number "5";
chr17	StringTie	exon	58000587	58000611	1000	-	.	gene_id "MSTRG.78571"; transcript_id "MSTRG.78571.255"; exon_number "6";
chr17	StringTie	exon	58001489	58004001	1000	-	.	gene_id "MSTRG.78571"; transcript_id "MSTRG.78571.255"; exon_number "7";
chr17	StringTie	exon	58004923	58005600	1000	-	.	gene_id "MSTRG.78571"; transcript_id "MSTRG.78571.255"; exon_number "8";
chr17	StringTie	exon	58005801	58005973	1000	-	.	gene_id "MSTRG.78571"; transcript_id "MSTRG.78571.255"; exon_number "9";
chr17	StringTie	exon	58006343	58006527	1000	-	.	gene_id "MSTRG.78571"; transcript_id "MSTRG.78571.255"; exon_number "10";
chr17	StringTie	exon	58006944	58009767	1000	-	.	gene_id "MSTRG.78571"; transcript_id "MSTRG.78571.255"; exon_number "11";
chr17	StringTie	transcript	57989012	58013927	1000	-	.	gene_id "MSTRG.78571"; transcript_id "MSTRG.78571.256";
chr17	StringTie	exon	57989012	57989266	1000	-	.	gene_id "MSTRG.78571"; transcript_id "MSTRG.78571.256"; exon_number "1";
chr17	StringTie	exon	57989649	57989796	1000	-	.	gene_id "MSTRG.78571"; transcript_id "MSTRG.78571.256"; exon_number "2";
chr17	StringTie	exon	57993551	58005600	1000	-	.	gene_id "MSTRG.78571"; transcript_id "MSTRG.78571.256"; exon_number "3";
chr17	StringTie	exon	58005732	58005973	1000	-	.	gene_id "MSTRG.78571"; transcript_id "MSTRG.78571.256"; exon_number "4";
chr17	StringTie	exon	58006343	58006527	1000	-	.	gene_id "MSTRG.78571"; transcript_id "MSTRG.78571.256"; exon_number "5";
chr17	StringTie	exon	58006944	58013927	1000	-	.	gene_id "MSTRG.78571"; transcript_id "MSTRG.78571.256"; exon_number "6";
chr17	StringTie	transcript	57989012	58007349	1000	-	.	gene_id "MSTRG.78571"; transcript_id "MSTRG.78571.257";
chr17	StringTie	exon	57989012	57989266	1000	-	.	gene_id "MSTRG.78571"; transcript_id "MSTRG.78571.257"; exon_number "1";
chr17	StringTie	exon	57989649	57989796	1000	-	.	gene_id "MSTRG.78571"; transcript_id "MSTRG.78571.257"; exon_number "2";
chr17	StringTie	exon	57990882	58005041	1000	-	.	gene_id "MSTRG.78571"; transcript_id "MSTRG.78571.257"; exon_number "3";
chr17	StringTie	exon	58005414	58005973	1000	-	.	gene_id "MSTRG.78571"; transcript_id "MSTRG.78571.257"; exon_number "4";
chr17	StringTie	exon	58006343	58006527	1000	-	.	gene_id "MSTRG.78571"; transcript_id "MSTRG.78571.257"; exon_number "5";
chr17	StringTie	exon	58006944	58007349	1000	-	.	gene_id "MSTRG.78571"; transcript_id "MSTRG.78571.257"; exon_number "6";
chr17	StringTie	transcript	57989012	58007349	1000	-	.	gene_id "MSTRG.78571"; transcript_id "MSTRG.78571.258";
chr17	StringTie	exon	57989012	57989266	1000	-	.	gene_id "MSTRG.78571"; transcript_id "MSTRG.78571.258"; exon_number "1";
chr17	StringTie	exon	57989649	57990945	1000	-	.	gene_id "MSTRG.78571"; transcript_id "MSTRG.78571.258"; exon_number "2";
chr17	StringTie	exon	57993551	57994948	1000	-	.	gene_id "MSTRG.78571"; transcript_id "MSTRG.78571.258"; exon_number "3";
chr17	StringTie	exon	57998091	58005041	1000	-	.	gene_id "MSTRG.78571"; transcript_id "MSTRG.78571.258"; exon_number "4";
chr17	StringTie	exon	58005801	58005973	1000	-	.	gene_id "MSTRG.78571"; transcript_id "MSTRG.78571.258"; exon_number "5";
chr17	StringTie	exon	58006343	58006527	1000	-	.	gene_id "MSTRG.78571"; transcript_id "MSTRG.78571.258"; exon_number "6";
chr17	StringTie	exon	58006944	58007349	1000	-	.	gene_id "MSTRG.78571"; transcript_id "MSTRG.78571.258"; exon_number "7";
chr17	StringTie	transcript	57989013	58007349	1000	-	.	gene_id "MSTRG.78571"; transcript_id "MSTRG.78571.259";
chr17	StringTie	exon	57989013	57989269	1000	-	.	gene_id "MSTRG.78571"; transcript_id "MSTRG.78571.259"; exon_number "1";
chr17	StringTie	exon	57989649	57989796	1000	-	.	gene_id "MSTRG.78571"; transcript_id "MSTRG.78571.259"; exon_number "2";
chr17	StringTie	exon	57990882	57990945	1000	-	.	gene_id "MSTRG.78571"; transcript_id "MSTRG.78571.259"; exon_number "3";
chr17	StringTie	exon	58003651	58004001	1000	-	.	gene_id "MSTRG.78571"; transcript_id "MSTRG.78571.259"; exon_number "4";
chr17	StringTie	exon	58004923	58005041	1000	-	.	gene_id "MSTRG.78571"; transcript_id "MSTRG.78571.259"; exon_number "5";
chr17	StringTie	exon	58005801	58005973	1000	-	.	gene_id "MSTRG.78571"; transcript_id "MSTRG.78571.259"; exon_number "6";
chr17	StringTie	exon	58006343	58006527	1000	-	.	gene_id "MSTRG.78571"; transcript_id "MSTRG.78571.259"; exon_number "7";
chr17	StringTie	exon	58006944	58007349	1000	-	.	gene_id "MSTRG.78571"; transcript_id "MSTRG.78571.259"; exon_number "8";
chr17	StringTie	transcript	57971506	57988317	1000	-	.	gene_id "MSTRG.78571"; transcript_id "MSTRG.78571.26";
chr17	StringTie	exon	57971506	57974897	1000	-	.	gene_id "MSTRG.78571"; transcript_id "MSTRG.78571.26"; exon_number "1";
chr17	StringTie	exon	57979152	57979313	1000	-	.	gene_id "MSTRG.78571"; transcript_id "MSTRG.78571.26"; exon_number "2";
chr17	StringTie	exon	57980603	57980804	1000	-	.	gene_id "MSTRG.78571"; transcript_id "MSTRG.78571.26"; exon_number "3";
chr17	StringTie	exon	57981873	57981936	1000	-	.	gene_id "MSTRG.78571"; transcript_id "MSTRG.78571.26"; exon_number "4";
chr17	StringTie	exon	57982699	57983393	1000	-	.	gene_id "MSTRG.78571"; transcript_id "MSTRG.78571.26"; exon_number "5";
chr17	StringTie	exon	57988079	57988317	1000	-	.	gene_id "MSTRG.78571"; transcript_id "MSTRG.78571.26"; exon_number "6";
chr17	StringTie	transcript	57989014	58007351	1000	-	.	gene_id "MSTRG.78571"; transcript_id "MSTRG.78571.260";
chr17	StringTie	exon	57989014	57990945	1000	-	.	gene_id "MSTRG.78571"; transcript_id "MSTRG.78571.260"; exon_number "1";
chr17	StringTie	exon	57999371	58005600	1000	-	.	gene_id "MSTRG.78571"; transcript_id "MSTRG.78571.260"; exon_number "2";
chr17	StringTie	exon	58005801	58005973	1000	-	.	gene_id "MSTRG.78571"; transcript_id "MSTRG.78571.260"; exon_number "3";
chr17	StringTie	exon	58006343	58006527	1000	-	.	gene_id "MSTRG.78571"; transcript_id "MSTRG.78571.260"; exon_number "4";
chr17	StringTie	exon	58006907	58007351	1000	-	.	gene_id "MSTRG.78571"; transcript_id "MSTRG.78571.260"; exon_number "5";
chr17	StringTie	transcript	57989014	58007351	1000	-	.	gene_id "MSTRG.78571"; transcript_id "MSTRG.78571.261";
chr17	StringTie	exon	57989014	57990945	1000	-	.	gene_id "MSTRG.78571"; transcript_id "MSTRG.78571.261"; exon_number "1";
chr17	StringTie	exon	57999371	58004001	1000	-	.	gene_id "MSTRG.78571"; transcript_id "MSTRG.78571.261"; exon_number "2";
chr17	StringTie	exon	58004923	58005600	1000	-	.	gene_id "MSTRG.78571"; transcript_id "MSTRG.78571.261"; exon_number "3";
chr17	StringTie	exon	58005801	58005973	1000	-	.	gene_id "MSTRG.78571"; transcript_id "MSTRG.78571.261"; exon_number "4";
chr17	StringTie	exon	58006343	58006527	1000	-	.	gene_id "MSTRG.78571"; transcript_id "MSTRG.78571.261"; exon_number "5";
chr17	StringTie	exon	58006907	58007351	1000	-	.	gene_id "MSTRG.78571"; transcript_id "MSTRG.78571.261"; exon_number "6";
chr17	StringTie	transcript	57989014	58007323	1000	-	.	gene_id "MSTRG.78571"; transcript_id "MSTRG.78571.262";
chr17	StringTie	exon	57989014	57989269	1000	-	.	gene_id "MSTRG.78571"; transcript_id "MSTRG.78571.262"; exon_number "1";
chr17	StringTie	exon	57989649	57989796	1000	-	.	gene_id "MSTRG.78571"; transcript_id "MSTRG.78571.262"; exon_number "2";
chr17	StringTie	exon	57990882	57990945	1000	-	.	gene_id "MSTRG.78571"; transcript_id "MSTRG.78571.262"; exon_number "3";
chr17	StringTie	exon	57994882	58005600	1000	-	.	gene_id "MSTRG.78571"; transcript_id "MSTRG.78571.262"; exon_number "4";
chr17	StringTie	exon	58005801	58005973	1000	-	.	gene_id "MSTRG.78571"; transcript_id "MSTRG.78571.262"; exon_number "5";
chr17	StringTie	exon	58006343	58006527	1000	-	.	gene_id "MSTRG.78571"; transcript_id "MSTRG.78571.262"; exon_number "6";
chr17	StringTie	exon	58006907	58007323	1000	-	.	gene_id "MSTRG.78571"; transcript_id "MSTRG.78571.262"; exon_number "7";
chr17	StringTie	transcript	57989016	58007351	1000	-	.	gene_id "MSTRG.78571"; transcript_id "MSTRG.78571.263";
chr17	StringTie	exon	57989016	57989266	1000	-	.	gene_id "MSTRG.78571"; transcript_id "MSTRG.78571.263"; exon_number "1";
chr17	StringTie	exon	57989649	57989796	1000	-	.	gene_id "MSTRG.78571"; transcript_id "MSTRG.78571.263"; exon_number "2";
chr17	StringTie	exon	57990882	57998202	1000	-	.	gene_id "MSTRG.78571"; transcript_id "MSTRG.78571.263"; exon_number "3";
chr17	StringTie	exon	57999371	58005600	1000	-	.	gene_id "MSTRG.78571"; transcript_id "MSTRG.78571.263"; exon_number "4";
chr17	StringTie	exon	58005732	58005973	1000	-	.	gene_id "MSTRG.78571"; transcript_id "MSTRG.78571.263"; exon_number "5";
chr17	StringTie	exon	58006343	58006527	1000	-	.	gene_id "MSTRG.78571"; transcript_id "MSTRG.78571.263"; exon_number "6";
chr17	StringTie	exon	58006944	58007351	1000	-	.	gene_id "MSTRG.78571"; transcript_id "MSTRG.78571.263"; exon_number "7";
chr17	StringTie	transcript	57989017	58007348	1000	-	.	gene_id "MSTRG.78571"; transcript_id "MSTRG.78571.264";
chr17	StringTie	exon	57989017	57989266	1000	-	.	gene_id "MSTRG.78571"; transcript_id "MSTRG.78571.264"; exon_number "1";
chr17	StringTie	exon	57989649	57989796	1000	-	.	gene_id "MSTRG.78571"; transcript_id "MSTRG.78571.264"; exon_number "2";
chr17	StringTie	exon	57999565	58005600	1000	-	.	gene_id "MSTRG.78571"; transcript_id "MSTRG.78571.264"; exon_number "3";
chr17	StringTie	exon	58005801	58005973	1000	-	.	gene_id "MSTRG.78571"; transcript_id "MSTRG.78571.264"; exon_number "4";
chr17	StringTie	exon	58006343	58006527	1000	-	.	gene_id "MSTRG.78571"; transcript_id "MSTRG.78571.264"; exon_number "5";
chr17	StringTie	exon	58006944	58007348	1000	-	.	gene_id "MSTRG.78571"; transcript_id "MSTRG.78571.264"; exon_number "6";
chr17	StringTie	transcript	57989017	58009942	1000	-	.	gene_id "MSTRG.78571"; transcript_id "MSTRG.78571.265";
chr17	StringTie	exon	57989017	57989266	1000	-	.	gene_id "MSTRG.78571"; transcript_id "MSTRG.78571.265"; exon_number "1";
chr17	StringTie	exon	57989649	57989796	1000	-	.	gene_id "MSTRG.78571"; transcript_id "MSTRG.78571.265"; exon_number "2";
chr17	StringTie	exon	57990882	57993648	1000	-	.	gene_id "MSTRG.78571"; transcript_id "MSTRG.78571.265"; exon_number "3";
chr17	StringTie	exon	57998091	58005600	1000	-	.	gene_id "MSTRG.78571"; transcript_id "MSTRG.78571.265"; exon_number "4";
chr17	StringTie	exon	58005801	58005973	1000	-	.	gene_id "MSTRG.78571"; transcript_id "MSTRG.78571.265"; exon_number "5";
chr17	StringTie	exon	58006343	58006525	1000	-	.	gene_id "MSTRG.78571"; transcript_id "MSTRG.78571.265"; exon_number "6";
chr17	StringTie	exon	58006944	58009942	1000	-	.	gene_id "MSTRG.78571"; transcript_id "MSTRG.78571.265"; exon_number "7";
chr17	StringTie	transcript	57989017	58007347	1000	-	.	gene_id "MSTRG.78571"; transcript_id "MSTRG.78571.266";
chr17	StringTie	exon	57989017	57989269	1000	-	.	gene_id "MSTRG.78571"; transcript_id "MSTRG.78571.266"; exon_number "1";
chr17	StringTie	exon	57989649	57989796	1000	-	.	gene_id "MSTRG.78571"; transcript_id "MSTRG.78571.266"; exon_number "2";
chr17	StringTie	exon	57998091	58004374	1000	-	.	gene_id "MSTRG.78571"; transcript_id "MSTRG.78571.266"; exon_number "3";
chr17	StringTie	exon	58004401	58005600	1000	-	.	gene_id "MSTRG.78571"; transcript_id "MSTRG.78571.266"; exon_number "4";
chr17	StringTie	exon	58005801	58005973	1000	-	.	gene_id "MSTRG.78571"; transcript_id "MSTRG.78571.266"; exon_number "5";
chr17	StringTie	exon	58006343	58006527	1000	-	.	gene_id "MSTRG.78571"; transcript_id "MSTRG.78571.266"; exon_number "6";
chr17	StringTie	exon	58006944	58007347	1000	-	.	gene_id "MSTRG.78571"; transcript_id "MSTRG.78571.266"; exon_number "7";
chr17	StringTie	transcript	57989017	58010205	1000	-	.	gene_id "MSTRG.78571"; transcript_id "MSTRG.78571.267";
chr17	StringTie	exon	57989017	57989269	1000	-	.	gene_id "MSTRG.78571"; transcript_id "MSTRG.78571.267"; exon_number "1";
chr17	StringTie	exon	57989649	57989796	1000	-	.	gene_id "MSTRG.78571"; transcript_id "MSTRG.78571.267"; exon_number "2";
chr17	StringTie	exon	57990882	58004001	1000	-	.	gene_id "MSTRG.78571"; transcript_id "MSTRG.78571.267"; exon_number "3";
chr17	StringTie	exon	58004923	58005600	1000	-	.	gene_id "MSTRG.78571"; transcript_id "MSTRG.78571.267"; exon_number "4";
chr17	StringTie	exon	58005801	58005973	1000	-	.	gene_id "MSTRG.78571"; transcript_id "MSTRG.78571.267"; exon_number "5";
chr17	StringTie	exon	58006343	58006527	1000	-	.	gene_id "MSTRG.78571"; transcript_id "MSTRG.78571.267"; exon_number "6";
chr17	StringTie	exon	58006944	58008421	1000	-	.	gene_id "MSTRG.78571"; transcript_id "MSTRG.78571.267"; exon_number "7";
chr17	StringTie	exon	58010113	58010205	1000	-	.	gene_id "MSTRG.78571"; transcript_id "MSTRG.78571.267"; exon_number "8";
chr17	StringTie	transcript	57989019	58013840	1000	-	.	gene_id "MSTRG.78571"; transcript_id "MSTRG.78571.268";
chr17	StringTie	exon	57989019	57989266	1000	-	.	gene_id "MSTRG.78571"; transcript_id "MSTRG.78571.268"; exon_number "1";
chr17	StringTie	exon	57989649	57989796	1000	-	.	gene_id "MSTRG.78571"; transcript_id "MSTRG.78571.268"; exon_number "2";
chr17	StringTie	exon	57990882	58005596	1000	-	.	gene_id "MSTRG.78571"; transcript_id "MSTRG.78571.268"; exon_number "3";
chr17	StringTie	exon	58005797	58005973	1000	-	.	gene_id "MSTRG.78571"; transcript_id "MSTRG.78571.268"; exon_number "4";
chr17	StringTie	exon	58006343	58006527	1000	-	.	gene_id "MSTRG.78571"; transcript_id "MSTRG.78571.268"; exon_number "5";
chr17	StringTie	exon	58006944	58013840	1000	-	.	gene_id "MSTRG.78571"; transcript_id "MSTRG.78571.268"; exon_number "6";
chr17	StringTie	transcript	57989019	58009707	1000	-	.	gene_id "MSTRG.78571"; transcript_id "MSTRG.78571.269";
chr17	StringTie	exon	57989019	57989269	1000	-	.	gene_id "MSTRG.78571"; transcript_id "MSTRG.78571.269"; exon_number "1";
chr17	StringTie	exon	57989649	57989796	1000	-	.	gene_id "MSTRG.78571"; transcript_id "MSTRG.78571.269"; exon_number "2";
chr17	StringTie	exon	57990882	57990945	1000	-	.	gene_id "MSTRG.78571"; transcript_id "MSTRG.78571.269"; exon_number "3";
chr17	StringTie	exon	57998091	58004001	1000	-	.	gene_id "MSTRG.78571"; transcript_id "MSTRG.78571.269"; exon_number "4";
chr17	StringTie	exon	58004923	58005600	1000	-	.	gene_id "MSTRG.78571"; transcript_id "MSTRG.78571.269"; exon_number "5";
chr17	StringTie	exon	58005801	58005973	1000	-	.	gene_id "MSTRG.78571"; transcript_id "MSTRG.78571.269"; exon_number "6";
chr17	StringTie	exon	58006343	58006527	1000	-	.	gene_id "MSTRG.78571"; transcript_id "MSTRG.78571.269"; exon_number "7";
chr17	StringTie	exon	58006907	58009707	1000	-	.	gene_id "MSTRG.78571"; transcript_id "MSTRG.78571.269"; exon_number "8";
chr17	StringTie	transcript	57971507	57988218	1000	-	.	gene_id "MSTRG.78571"; transcript_id "MSTRG.78571.27";
chr17	StringTie	exon	57971507	57974900	1000	-	.	gene_id "MSTRG.78571"; transcript_id "MSTRG.78571.27"; exon_number "1";
chr17	StringTie	exon	57975183	57975333	1000	-	.	gene_id "MSTRG.78571"; transcript_id "MSTRG.78571.27"; exon_number "2";
chr17	StringTie	exon	57979152	57979313	1000	-	.	gene_id "MSTRG.78571"; transcript_id "MSTRG.78571.27"; exon_number "3";
chr17	StringTie	exon	57980603	57980786	1000	-	.	gene_id "MSTRG.78571"; transcript_id "MSTRG.78571.27"; exon_number "4";
chr17	StringTie	exon	57981873	57981936	1000	-	.	gene_id "MSTRG.78571"; transcript_id "MSTRG.78571.27"; exon_number "5";
chr17	StringTie	exon	57982699	57983393	1000	-	.	gene_id "MSTRG.78571"; transcript_id "MSTRG.78571.27"; exon_number "6";
chr17	StringTie	exon	57985254	57985465	1000	-	.	gene_id "MSTRG.78571"; transcript_id "MSTRG.78571.27"; exon_number "7";
chr17	StringTie	exon	57988079	57988218	1000	-	.	gene_id "MSTRG.78571"; transcript_id "MSTRG.78571.27"; exon_number "8";
chr17	StringTie	transcript	57989019	58007337	1000	-	.	gene_id "MSTRG.78571"; transcript_id "MSTRG.78571.270";
chr17	StringTie	exon	57989019	57989269	1000	-	.	gene_id "MSTRG.78571"; transcript_id "MSTRG.78571.270"; exon_number "1";
chr17	StringTie	exon	57989649	57989796	1000	-	.	gene_id "MSTRG.78571"; transcript_id "MSTRG.78571.270"; exon_number "2";
chr17	StringTie	exon	57990882	57993648	1000	-	.	gene_id "MSTRG.78571"; transcript_id "MSTRG.78571.270"; exon_number "3";
chr17	StringTie	exon	57994882	57994948	1000	-	.	gene_id "MSTRG.78571"; transcript_id "MSTRG.78571.270"; exon_number "4";
chr17	StringTie	exon	58000587	58004001	1000	-	.	gene_id "MSTRG.78571"; transcript_id "MSTRG.78571.270"; exon_number "5";
chr17	StringTie	exon	58004923	58005600	1000	-	.	gene_id "MSTRG.78571"; transcript_id "MSTRG.78571.270"; exon_number "6";
chr17	StringTie	exon	58005801	58005973	1000	-	.	gene_id "MSTRG.78571"; transcript_id "MSTRG.78571.270"; exon_number "7";
chr17	StringTie	exon	58006343	58006527	1000	-	.	gene_id "MSTRG.78571"; transcript_id "MSTRG.78571.270"; exon_number "8";
chr17	StringTie	exon	58006944	58007337	1000	-	.	gene_id "MSTRG.78571"; transcript_id "MSTRG.78571.270"; exon_number "9";
chr17	StringTie	transcript	57989023	58008332	1000	-	.	gene_id "MSTRG.78571"; transcript_id "MSTRG.78571.271";
chr17	StringTie	exon	57989023	57989269	1000	-	.	gene_id "MSTRG.78571"; transcript_id "MSTRG.78571.271"; exon_number "1";
chr17	StringTie	exon	57989649	57989796	1000	-	.	gene_id "MSTRG.78571"; transcript_id "MSTRG.78571.271"; exon_number "2";
chr17	StringTie	exon	57990882	57990945	1000	-	.	gene_id "MSTRG.78571"; transcript_id "MSTRG.78571.271"; exon_number "3";
chr17	StringTie	exon	58001489	58003718	1000	-	.	gene_id "MSTRG.78571"; transcript_id "MSTRG.78571.271"; exon_number "4";
chr17	StringTie	exon	58004923	58005600	1000	-	.	gene_id "MSTRG.78571"; transcript_id "MSTRG.78571.271"; exon_number "5";
chr17	StringTie	exon	58005801	58005973	1000	-	.	gene_id "MSTRG.78571"; transcript_id "MSTRG.78571.271"; exon_number "6";
chr17	StringTie	exon	58006343	58006527	1000	-	.	gene_id "MSTRG.78571"; transcript_id "MSTRG.78571.271"; exon_number "7";
chr17	StringTie	exon	58006944	58008332	1000	-	.	gene_id "MSTRG.78571"; transcript_id "MSTRG.78571.271"; exon_number "8";
chr17	StringTie	transcript	57989023	58007350	1000	-	.	gene_id "MSTRG.78571"; transcript_id "MSTRG.78571.272";
chr17	StringTie	exon	57989023	57989269	1000	-	.	gene_id "MSTRG.78571"; transcript_id "MSTRG.78571.272"; exon_number "1";
chr17	StringTie	exon	57989649	57989796	1000	-	.	gene_id "MSTRG.78571"; transcript_id "MSTRG.78571.272"; exon_number "2";
chr17	StringTie	exon	57993850	57995794	1000	-	.	gene_id "MSTRG.78571"; transcript_id "MSTRG.78571.272"; exon_number "3";
chr17	StringTie	exon	57995869	58005973	1000	-	.	gene_id "MSTRG.78571"; transcript_id "MSTRG.78571.272"; exon_number "4";
chr17	StringTie	exon	58006343	58006527	1000	-	.	gene_id "MSTRG.78571"; transcript_id "MSTRG.78571.272"; exon_number "5";
chr17	StringTie	exon	58006944	58007350	1000	-	.	gene_id "MSTRG.78571"; transcript_id "MSTRG.78571.272"; exon_number "6";
chr17	StringTie	transcript	57989023	58009760	1000	-	.	gene_id "MSTRG.78571"; transcript_id "MSTRG.78571.273";
chr17	StringTie	exon	57989023	57989266	1000	-	.	gene_id "MSTRG.78571"; transcript_id "MSTRG.78571.273"; exon_number "1";
chr17	StringTie	exon	57989649	57989796	1000	-	.	gene_id "MSTRG.78571"; transcript_id "MSTRG.78571.273"; exon_number "2";
chr17	StringTie	exon	57990882	57990945	1000	-	.	gene_id "MSTRG.78571"; transcript_id "MSTRG.78571.273"; exon_number "3";
chr17	StringTie	exon	58000587	58005600	1000	-	.	gene_id "MSTRG.78571"; transcript_id "MSTRG.78571.273"; exon_number "4";
chr17	StringTie	exon	58005801	58005973	1000	-	.	gene_id "MSTRG.78571"; transcript_id "MSTRG.78571.273"; exon_number "5";
chr17	StringTie	exon	58006343	58006527	1000	-	.	gene_id "MSTRG.78571"; transcript_id "MSTRG.78571.273"; exon_number "6";
chr17	StringTie	exon	58006907	58009760	1000	-	.	gene_id "MSTRG.78571"; transcript_id "MSTRG.78571.273"; exon_number "7";
chr17	StringTie	transcript	57989023	58007347	1000	-	.	gene_id "MSTRG.78571"; transcript_id "MSTRG.78571.274";
chr17	StringTie	exon	57989023	57989269	1000	-	.	gene_id "MSTRG.78571"; transcript_id "MSTRG.78571.274"; exon_number "1";
chr17	StringTie	exon	57989649	57989796	1000	-	.	gene_id "MSTRG.78571"; transcript_id "MSTRG.78571.274"; exon_number "2";
chr17	StringTie	exon	57990882	58001726	1000	-	.	gene_id "MSTRG.78571"; transcript_id "MSTRG.78571.274"; exon_number "3";
chr17	StringTie	exon	58001749	58005600	1000	-	.	gene_id "MSTRG.78571"; transcript_id "MSTRG.78571.274"; exon_number "4";
chr17	StringTie	exon	58005801	58005973	1000	-	.	gene_id "MSTRG.78571"; transcript_id "MSTRG.78571.274"; exon_number "5";
chr17	StringTie	exon	58006343	58006527	1000	-	.	gene_id "MSTRG.78571"; transcript_id "MSTRG.78571.274"; exon_number "6";
chr17	StringTie	exon	58006907	58007347	1000	-	.	gene_id "MSTRG.78571"; transcript_id "MSTRG.78571.274"; exon_number "7";
chr17	StringTie	transcript	57989023	58007349	1000	-	.	gene_id "MSTRG.78571"; transcript_id "MSTRG.78571.275";
chr17	StringTie	exon	57989023	57989269	1000	-	.	gene_id "MSTRG.78571"; transcript_id "MSTRG.78571.275"; exon_number "1";
chr17	StringTie	exon	57989649	57989796	1000	-	.	gene_id "MSTRG.78571"; transcript_id "MSTRG.78571.275"; exon_number "2";
chr17	StringTie	exon	57990882	58004001	1000	-	.	gene_id "MSTRG.78571"; transcript_id "MSTRG.78571.275"; exon_number "3";
chr17	StringTie	exon	58004923	58005596	1000	-	.	gene_id "MSTRG.78571"; transcript_id "MSTRG.78571.275"; exon_number "4";
chr17	StringTie	exon	58005797	58005973	1000	-	.	gene_id "MSTRG.78571"; transcript_id "MSTRG.78571.275"; exon_number "5";
chr17	StringTie	exon	58006343	58006527	1000	-	.	gene_id "MSTRG.78571"; transcript_id "MSTRG.78571.275"; exon_number "6";
chr17	StringTie	exon	58006944	58007349	1000	-	.	gene_id "MSTRG.78571"; transcript_id "MSTRG.78571.275"; exon_number "7";
chr17	StringTie	transcript	57989023	58007313	1000	-	.	gene_id "MSTRG.78571"; transcript_id "MSTRG.78571.276";
chr17	StringTie	exon	57989023	57989269	1000	-	.	gene_id "MSTRG.78571"; transcript_id "MSTRG.78571.276"; exon_number "1";
chr17	StringTie	exon	57989649	57989796	1000	-	.	gene_id "MSTRG.78571"; transcript_id "MSTRG.78571.276"; exon_number "2";
chr17	StringTie	exon	57990882	57993648	1000	-	.	gene_id "MSTRG.78571"; transcript_id "MSTRG.78571.276"; exon_number "3";
chr17	StringTie	exon	57993850	57994948	1000	-	.	gene_id "MSTRG.78571"; transcript_id "MSTRG.78571.276"; exon_number "4";
chr17	StringTie	exon	58000587	58005600	1000	-	.	gene_id "MSTRG.78571"; transcript_id "MSTRG.78571.276"; exon_number "5";
chr17	StringTie	exon	58005801	58005973	1000	-	.	gene_id "MSTRG.78571"; transcript_id "MSTRG.78571.276"; exon_number "6";
chr17	StringTie	exon	58006343	58006527	1000	-	.	gene_id "MSTRG.78571"; transcript_id "MSTRG.78571.276"; exon_number "7";
chr17	StringTie	exon	58006944	58007313	1000	-	.	gene_id "MSTRG.78571"; transcript_id "MSTRG.78571.276"; exon_number "8";
chr17	StringTie	transcript	57989023	58007347	1000	-	.	gene_id "MSTRG.78571"; transcript_id "MSTRG.78571.277";
chr17	StringTie	exon	57989023	57989269	1000	-	.	gene_id "MSTRG.78571"; transcript_id "MSTRG.78571.277"; exon_number "1";
chr17	StringTie	exon	57989649	57989796	1000	-	.	gene_id "MSTRG.78571"; transcript_id "MSTRG.78571.277"; exon_number "2";
chr17	StringTie	exon	57990882	58001726	1000	-	.	gene_id "MSTRG.78571"; transcript_id "MSTRG.78571.277"; exon_number "3";
chr17	StringTie	exon	58001749	58004001	1000	-	.	gene_id "MSTRG.78571"; transcript_id "MSTRG.78571.277"; exon_number "4";
chr17	StringTie	exon	58004923	58005600	1000	-	.	gene_id "MSTRG.78571"; transcript_id "MSTRG.78571.277"; exon_number "5";
chr17	StringTie	exon	58005801	58005973	1000	-	.	gene_id "MSTRG.78571"; transcript_id "MSTRG.78571.277"; exon_number "6";
chr17	StringTie	exon	58006343	58006527	1000	-	.	gene_id "MSTRG.78571"; transcript_id "MSTRG.78571.277"; exon_number "7";
chr17	StringTie	exon	58006944	58007347	1000	-	.	gene_id "MSTRG.78571"; transcript_id "MSTRG.78571.277"; exon_number "8";
chr17	StringTie	transcript	57989024	58008626	1000	-	.	gene_id "MSTRG.78571"; transcript_id "MSTRG.78571.278";
chr17	StringTie	exon	57989024	57989266	1000	-	.	gene_id "MSTRG.78571"; transcript_id "MSTRG.78571.278"; exon_number "1";
chr17	StringTie	exon	57989649	57989796	1000	-	.	gene_id "MSTRG.78571"; transcript_id "MSTRG.78571.278"; exon_number "2";
chr17	StringTie	exon	57990882	57990945	1000	-	.	gene_id "MSTRG.78571"; transcript_id "MSTRG.78571.278"; exon_number "3";
chr17	StringTie	exon	57993551	57993648	1000	-	.	gene_id "MSTRG.78571"; transcript_id "MSTRG.78571.278"; exon_number "4";
chr17	StringTie	exon	57999371	58004001	1000	-	.	gene_id "MSTRG.78571"; transcript_id "MSTRG.78571.278"; exon_number "5";
chr17	StringTie	exon	58004923	58005600	1000	-	.	gene_id "MSTRG.78571"; transcript_id "MSTRG.78571.278"; exon_number "6";
chr17	StringTie	exon	58005801	58005973	1000	-	.	gene_id "MSTRG.78571"; transcript_id "MSTRG.78571.278"; exon_number "7";
chr17	StringTie	exon	58006343	58006527	1000	-	.	gene_id "MSTRG.78571"; transcript_id "MSTRG.78571.278"; exon_number "8";
chr17	StringTie	exon	58006944	58008626	1000	-	.	gene_id "MSTRG.78571"; transcript_id "MSTRG.78571.278"; exon_number "9";
chr17	StringTie	transcript	57989025	58007349	1000	-	.	gene_id "MSTRG.78571"; transcript_id "MSTRG.78571.279";
chr17	StringTie	exon	57989025	57989796	1000	-	.	gene_id "MSTRG.78571"; transcript_id "MSTRG.78571.279"; exon_number "1";
chr17	StringTie	exon	57990882	57990945	1000	-	.	gene_id "MSTRG.78571"; transcript_id "MSTRG.78571.279"; exon_number "2";
chr17	StringTie	exon	58001489	58005600	1000	-	.	gene_id "MSTRG.78571"; transcript_id "MSTRG.78571.279"; exon_number "3";
chr17	StringTie	exon	58005732	58005973	1000	-	.	gene_id "MSTRG.78571"; transcript_id "MSTRG.78571.279"; exon_number "4";
chr17	StringTie	exon	58006343	58006527	1000	-	.	gene_id "MSTRG.78571"; transcript_id "MSTRG.78571.279"; exon_number "5";
chr17	StringTie	exon	58006944	58007349	1000	-	.	gene_id "MSTRG.78571"; transcript_id "MSTRG.78571.279"; exon_number "6";
chr17	StringTie	transcript	57971510	57987974	1000	-	.	gene_id "MSTRG.78571"; transcript_id "MSTRG.78571.28";
chr17	StringTie	exon	57971510	57974900	1000	-	.	gene_id "MSTRG.78571"; transcript_id "MSTRG.78571.28"; exon_number "1";
chr17	StringTie	exon	57979152	57979313	1000	-	.	gene_id "MSTRG.78571"; transcript_id "MSTRG.78571.28"; exon_number "2";
chr17	StringTie	exon	57980603	57980786	1000	-	.	gene_id "MSTRG.78571"; transcript_id "MSTRG.78571.28"; exon_number "3";
chr17	StringTie	exon	57981873	57981936	1000	-	.	gene_id "MSTRG.78571"; transcript_id "MSTRG.78571.28"; exon_number "4";
chr17	StringTie	exon	57982699	57983393	1000	-	.	gene_id "MSTRG.78571"; transcript_id "MSTRG.78571.28"; exon_number "5";
chr17	StringTie	exon	57985254	57985465	1000	-	.	gene_id "MSTRG.78571"; transcript_id "MSTRG.78571.28"; exon_number "6";
chr17	StringTie	exon	57987668	57987974	1000	-	.	gene_id "MSTRG.78571"; transcript_id "MSTRG.78571.28"; exon_number "7";
chr17	StringTie	transcript	57989025	58007351	1000	-	.	gene_id "MSTRG.78571"; transcript_id "MSTRG.78571.280";
chr17	StringTie	exon	57989025	57989266	1000	-	.	gene_id "MSTRG.78571"; transcript_id "MSTRG.78571.280"; exon_number "1";
chr17	StringTie	exon	57989649	57990945	1000	-	.	gene_id "MSTRG.78571"; transcript_id "MSTRG.78571.280"; exon_number "2";
chr17	StringTie	exon	57993551	57993672	1000	-	.	gene_id "MSTRG.78571"; transcript_id "MSTRG.78571.280"; exon_number "3";
chr17	StringTie	exon	57994882	58005600	1000	-	.	gene_id "MSTRG.78571"; transcript_id "MSTRG.78571.280"; exon_number "4";
chr17	StringTie	exon	58005801	58005973	1000	-	.	gene_id "MSTRG.78571"; transcript_id "MSTRG.78571.280"; exon_number "5";
chr17	StringTie	exon	58006343	58006527	1000	-	.	gene_id "MSTRG.78571"; transcript_id "MSTRG.78571.280"; exon_number "6";
chr17	StringTie	exon	58006944	58007351	1000	-	.	gene_id "MSTRG.78571"; transcript_id "MSTRG.78571.280"; exon_number "7";
chr17	StringTie	transcript	57989025	58007336	1000	-	.	gene_id "MSTRG.78571"; transcript_id "MSTRG.78571.281";
chr17	StringTie	exon	57989025	57989266	1000	-	.	gene_id "MSTRG.78571"; transcript_id "MSTRG.78571.281"; exon_number "1";
chr17	StringTie	exon	57989649	57989796	1000	-	.	gene_id "MSTRG.78571"; transcript_id "MSTRG.78571.281"; exon_number "2";
chr17	StringTie	exon	57990882	57993648	1000	-	.	gene_id "MSTRG.78571"; transcript_id "MSTRG.78571.281"; exon_number "3";
chr17	StringTie	exon	57999371	57999436	1000	-	.	gene_id "MSTRG.78571"; transcript_id "MSTRG.78571.281"; exon_number "4";
chr17	StringTie	exon	57999565	58005600	1000	-	.	gene_id "MSTRG.78571"; transcript_id "MSTRG.78571.281"; exon_number "5";
chr17	StringTie	exon	58005801	58005973	1000	-	.	gene_id "MSTRG.78571"; transcript_id "MSTRG.78571.281"; exon_number "6";
chr17	StringTie	exon	58006343	58006527	1000	-	.	gene_id "MSTRG.78571"; transcript_id "MSTRG.78571.281"; exon_number "7";
chr17	StringTie	exon	58006944	58007336	1000	-	.	gene_id "MSTRG.78571"; transcript_id "MSTRG.78571.281"; exon_number "8";
chr17	StringTie	transcript	57989025	58007335	1000	-	.	gene_id "MSTRG.78571"; transcript_id "MSTRG.78571.282";
chr17	StringTie	exon	57989025	57989266	1000	-	.	gene_id "MSTRG.78571"; transcript_id "MSTRG.78571.282"; exon_number "1";
chr17	StringTie	exon	57989649	57989796	1000	-	.	gene_id "MSTRG.78571"; transcript_id "MSTRG.78571.282"; exon_number "2";
chr17	StringTie	exon	57993551	57993648	1000	-	.	gene_id "MSTRG.78571"; transcript_id "MSTRG.78571.282"; exon_number "3";
chr17	StringTie	exon	57998091	57998202	1000	-	.	gene_id "MSTRG.78571"; transcript_id "MSTRG.78571.282"; exon_number "4";
chr17	StringTie	exon	57999371	58005600	1000	-	.	gene_id "MSTRG.78571"; transcript_id "MSTRG.78571.282"; exon_number "5";
chr17	StringTie	exon	58005801	58005973	1000	-	.	gene_id "MSTRG.78571"; transcript_id "MSTRG.78571.282"; exon_number "6";
chr17	StringTie	exon	58006343	58006527	1000	-	.	gene_id "MSTRG.78571"; transcript_id "MSTRG.78571.282"; exon_number "7";
chr17	StringTie	exon	58006944	58007335	1000	-	.	gene_id "MSTRG.78571"; transcript_id "MSTRG.78571.282"; exon_number "8";
chr17	StringTie	transcript	57989025	58007336	1000	-	.	gene_id "MSTRG.78571"; transcript_id "MSTRG.78571.283";
chr17	StringTie	exon	57989025	57989269	1000	-	.	gene_id "MSTRG.78571"; transcript_id "MSTRG.78571.283"; exon_number "1";
chr17	StringTie	exon	57989649	57989796	1000	-	.	gene_id "MSTRG.78571"; transcript_id "MSTRG.78571.283"; exon_number "2";
chr17	StringTie	exon	57990882	57990945	1000	-	.	gene_id "MSTRG.78571"; transcript_id "MSTRG.78571.283"; exon_number "3";
chr17	StringTie	exon	57998091	57998202	1000	-	.	gene_id "MSTRG.78571"; transcript_id "MSTRG.78571.283"; exon_number "4";
chr17	StringTie	exon	57999371	57999436	1000	-	.	gene_id "MSTRG.78571"; transcript_id "MSTRG.78571.283"; exon_number "5";
chr17	StringTie	exon	57999565	58005600	1000	-	.	gene_id "MSTRG.78571"; transcript_id "MSTRG.78571.283"; exon_number "6";
chr17	StringTie	exon	58005801	58005973	1000	-	.	gene_id "MSTRG.78571"; transcript_id "MSTRG.78571.283"; exon_number "7";
chr17	StringTie	exon	58006343	58006527	1000	-	.	gene_id "MSTRG.78571"; transcript_id "MSTRG.78571.283"; exon_number "8";
chr17	StringTie	exon	58006944	58007336	1000	-	.	gene_id "MSTRG.78571"; transcript_id "MSTRG.78571.283"; exon_number "9";
chr17	StringTie	transcript	57989026	58009748	1000	-	.	gene_id "MSTRG.78571"; transcript_id "MSTRG.78571.284";
chr17	StringTie	exon	57989026	57989269	1000	-	.	gene_id "MSTRG.78571"; transcript_id "MSTRG.78571.284"; exon_number "1";
chr17	StringTie	exon	57989649	57989796	1000	-	.	gene_id "MSTRG.78571"; transcript_id "MSTRG.78571.284"; exon_number "2";
chr17	StringTie	exon	57990882	57990945	1000	-	.	gene_id "MSTRG.78571"; transcript_id "MSTRG.78571.284"; exon_number "3";
chr17	StringTie	exon	57998091	58004001	1000	-	.	gene_id "MSTRG.78571"; transcript_id "MSTRG.78571.284"; exon_number "4";
chr17	StringTie	exon	58004923	58005973	1000	-	.	gene_id "MSTRG.78571"; transcript_id "MSTRG.78571.284"; exon_number "5";
chr17	StringTie	exon	58006343	58006527	1000	-	.	gene_id "MSTRG.78571"; transcript_id "MSTRG.78571.284"; exon_number "6";
chr17	StringTie	exon	58006907	58009748	1000	-	.	gene_id "MSTRG.78571"; transcript_id "MSTRG.78571.284"; exon_number "7";
chr17	StringTie	transcript	57989026	58007313	1000	-	.	gene_id "MSTRG.78571"; transcript_id "MSTRG.78571.285";
chr17	StringTie	exon	57989026	57989266	1000	-	.	gene_id "MSTRG.78571"; transcript_id "MSTRG.78571.285"; exon_number "1";
chr17	StringTie	exon	57989649	57989796	1000	-	.	gene_id "MSTRG.78571"; transcript_id "MSTRG.78571.285"; exon_number "2";
chr17	StringTie	exon	57990882	57993648	1000	-	.	gene_id "MSTRG.78571"; transcript_id "MSTRG.78571.285"; exon_number "3";
chr17	StringTie	exon	57993845	57994948	1000	-	.	gene_id "MSTRG.78571"; transcript_id "MSTRG.78571.285"; exon_number "4";
chr17	StringTie	exon	58000587	58005041	1000	-	.	gene_id "MSTRG.78571"; transcript_id "MSTRG.78571.285"; exon_number "5";
chr17	StringTie	exon	58005801	58005973	1000	-	.	gene_id "MSTRG.78571"; transcript_id "MSTRG.78571.285"; exon_number "6";
chr17	StringTie	exon	58006343	58006527	1000	-	.	gene_id "MSTRG.78571"; transcript_id "MSTRG.78571.285"; exon_number "7";
chr17	StringTie	exon	58006944	58007313	1000	-	.	gene_id "MSTRG.78571"; transcript_id "MSTRG.78571.285"; exon_number "8";
chr17	StringTie	transcript	57989026	58007350	1000	-	.	gene_id "MSTRG.78571"; transcript_id "MSTRG.78571.286";
chr17	StringTie	exon	57989026	57989796	1000	-	.	gene_id "MSTRG.78571"; transcript_id "MSTRG.78571.286"; exon_number "1";
chr17	StringTie	exon	57990882	57990945	1000	-	.	gene_id "MSTRG.78571"; transcript_id "MSTRG.78571.286"; exon_number "2";
chr17	StringTie	exon	57998091	58004001	1000	-	.	gene_id "MSTRG.78571"; transcript_id "MSTRG.78571.286"; exon_number "3";
chr17	StringTie	exon	58004923	58005041	1000	-	.	gene_id "MSTRG.78571"; transcript_id "MSTRG.78571.286"; exon_number "4";
chr17	StringTie	exon	58005414	58005600	1000	-	.	gene_id "MSTRG.78571"; transcript_id "MSTRG.78571.286"; exon_number "5";
chr17	StringTie	exon	58005801	58005973	1000	-	.	gene_id "MSTRG.78571"; transcript_id "MSTRG.78571.286"; exon_number "6";
chr17	StringTie	exon	58006343	58006527	1000	-	.	gene_id "MSTRG.78571"; transcript_id "MSTRG.78571.286"; exon_number "7";
chr17	StringTie	exon	58006944	58007350	1000	-	.	gene_id "MSTRG.78571"; transcript_id "MSTRG.78571.286"; exon_number "8";
chr17	StringTie	transcript	57989027	58007351	1000	-	.	gene_id "MSTRG.78571"; transcript_id "MSTRG.78571.287";
chr17	StringTie	exon	57989027	57989269	1000	-	.	gene_id "MSTRG.78571"; transcript_id "MSTRG.78571.287"; exon_number "1";
chr17	StringTie	exon	57989649	57989796	1000	-	.	gene_id "MSTRG.78571"; transcript_id "MSTRG.78571.287"; exon_number "2";
chr17	StringTie	exon	57990882	57990945	1000	-	.	gene_id "MSTRG.78571"; transcript_id "MSTRG.78571.287"; exon_number "3";
chr17	StringTie	exon	57993551	58005600	1000	-	.	gene_id "MSTRG.78571"; transcript_id "MSTRG.78571.287"; exon_number "4";
chr17	StringTie	exon	58005732	58005973	1000	-	.	gene_id "MSTRG.78571"; transcript_id "MSTRG.78571.287"; exon_number "5";
chr17	StringTie	exon	58006343	58006527	1000	-	.	gene_id "MSTRG.78571"; transcript_id "MSTRG.78571.287"; exon_number "6";
chr17	StringTie	exon	58006907	58007351	1000	-	.	gene_id "MSTRG.78571"; transcript_id "MSTRG.78571.287"; exon_number "7";
chr17	StringTie	transcript	57989027	58007351	1000	-	.	gene_id "MSTRG.78571"; transcript_id "MSTRG.78571.288";
chr17	StringTie	exon	57989027	57989266	1000	-	.	gene_id "MSTRG.78571"; transcript_id "MSTRG.78571.288"; exon_number "1";
chr17	StringTie	exon	57989649	57989796	1000	-	.	gene_id "MSTRG.78571"; transcript_id "MSTRG.78571.288"; exon_number "2";
chr17	StringTie	exon	57990882	57990945	1000	-	.	gene_id "MSTRG.78571"; transcript_id "MSTRG.78571.288"; exon_number "3";
chr17	StringTie	exon	57993850	58005600	1000	-	.	gene_id "MSTRG.78571"; transcript_id "MSTRG.78571.288"; exon_number "4";
chr17	StringTie	exon	58005732	58005973	1000	-	.	gene_id "MSTRG.78571"; transcript_id "MSTRG.78571.288"; exon_number "5";
chr17	StringTie	exon	58006343	58006527	1000	-	.	gene_id "MSTRG.78571"; transcript_id "MSTRG.78571.288"; exon_number "6";
chr17	StringTie	exon	58006944	58007351	1000	-	.	gene_id "MSTRG.78571"; transcript_id "MSTRG.78571.288"; exon_number "7";
chr17	StringTie	transcript	57989027	58007341	1000	-	.	gene_id "MSTRG.78571"; transcript_id "MSTRG.78571.289";
chr17	StringTie	exon	57989027	57989269	1000	-	.	gene_id "MSTRG.78571"; transcript_id "MSTRG.78571.289"; exon_number "1";
chr17	StringTie	exon	57989649	57989796	1000	-	.	gene_id "MSTRG.78571"; transcript_id "MSTRG.78571.289"; exon_number "2";
chr17	StringTie	exon	57990882	57993103	1000	-	.	gene_id "MSTRG.78571"; transcript_id "MSTRG.78571.289"; exon_number "3";
chr17	StringTie	exon	57993408	58005600	1000	-	.	gene_id "MSTRG.78571"; transcript_id "MSTRG.78571.289"; exon_number "4";
chr17	StringTie	exon	58005801	58005973	1000	-	.	gene_id "MSTRG.78571"; transcript_id "MSTRG.78571.289"; exon_number "5";
chr17	StringTie	exon	58006343	58006527	1000	-	.	gene_id "MSTRG.78571"; transcript_id "MSTRG.78571.289"; exon_number "6";
chr17	StringTie	exon	58006944	58007341	1000	-	.	gene_id "MSTRG.78571"; transcript_id "MSTRG.78571.289"; exon_number "7";
chr17	StringTie	transcript	57971521	57988260	1000	-	.	gene_id "MSTRG.78571"; transcript_id "MSTRG.78571.29";
chr17	StringTie	exon	57971521	57974900	1000	-	.	gene_id "MSTRG.78571"; transcript_id "MSTRG.78571.29"; exon_number "1";
chr17	StringTie	exon	57979152	57979313	1000	-	.	gene_id "MSTRG.78571"; transcript_id "MSTRG.78571.29"; exon_number "2";
chr17	StringTie	exon	57980603	57980786	1000	-	.	gene_id "MSTRG.78571"; transcript_id "MSTRG.78571.29"; exon_number "3";
chr17	StringTie	exon	57981873	57981936	1000	-	.	gene_id "MSTRG.78571"; transcript_id "MSTRG.78571.29"; exon_number "4";
chr17	StringTie	exon	57982699	57983393	1000	-	.	gene_id "MSTRG.78571"; transcript_id "MSTRG.78571.29"; exon_number "5";
chr17	StringTie	exon	57985985	57986144	1000	-	.	gene_id "MSTRG.78571"; transcript_id "MSTRG.78571.29"; exon_number "6";
chr17	StringTie	exon	57988079	57988260	1000	-	.	gene_id "MSTRG.78571"; transcript_id "MSTRG.78571.29"; exon_number "7";
chr17	StringTie	transcript	57989028	58010282	1000	-	.	gene_id "MSTRG.78571"; transcript_id "MSTRG.78571.290";
chr17	StringTie	exon	57989028	57989269	1000	-	.	gene_id "MSTRG.78571"; transcript_id "MSTRG.78571.290"; exon_number "1";
chr17	StringTie	exon	57989649	57989796	1000	-	.	gene_id "MSTRG.78571"; transcript_id "MSTRG.78571.290"; exon_number "2";
chr17	StringTie	exon	57993551	57993648	1000	-	.	gene_id "MSTRG.78571"; transcript_id "MSTRG.78571.290"; exon_number "3";
chr17	StringTie	exon	57993850	58005600	1000	-	.	gene_id "MSTRG.78571"; transcript_id "MSTRG.78571.290"; exon_number "4";
chr17	StringTie	exon	58005801	58005973	1000	-	.	gene_id "MSTRG.78571"; transcript_id "MSTRG.78571.290"; exon_number "5";
chr17	StringTie	exon	58006343	58006527	1000	-	.	gene_id "MSTRG.78571"; transcript_id "MSTRG.78571.290"; exon_number "6";
chr17	StringTie	exon	58006944	58010282	1000	-	.	gene_id "MSTRG.78571"; transcript_id "MSTRG.78571.290"; exon_number "7";
chr17	StringTie	transcript	57989028	58007273	1000	-	.	gene_id "MSTRG.78571"; transcript_id "MSTRG.78571.291";
chr17	StringTie	exon	57989028	57989269	1000	-	.	gene_id "MSTRG.78571"; transcript_id "MSTRG.78571.291"; exon_number "1";
chr17	StringTie	exon	57989649	57989796	1000	-	.	gene_id "MSTRG.78571"; transcript_id "MSTRG.78571.291"; exon_number "2";
chr17	StringTie	exon	57990882	57990945	1000	-	.	gene_id "MSTRG.78571"; transcript_id "MSTRG.78571.291"; exon_number "3";
chr17	StringTie	exon	57993551	58005041	1000	-	.	gene_id "MSTRG.78571"; transcript_id "MSTRG.78571.291"; exon_number "4";
chr17	StringTie	exon	58006510	58006527	1000	-	.	gene_id "MSTRG.78571"; transcript_id "MSTRG.78571.291"; exon_number "5";
chr17	StringTie	exon	58006944	58007273	1000	-	.	gene_id "MSTRG.78571"; transcript_id "MSTRG.78571.291"; exon_number "6";
chr17	StringTie	transcript	57989029	58009777	1000	-	.	gene_id "MSTRG.78571"; transcript_id "MSTRG.78571.292";
chr17	StringTie	exon	57989029	57989266	1000	-	.	gene_id "MSTRG.78571"; transcript_id "MSTRG.78571.292"; exon_number "1";
chr17	StringTie	exon	57989649	57989796	1000	-	.	gene_id "MSTRG.78571"; transcript_id "MSTRG.78571.292"; exon_number "2";
chr17	StringTie	exon	57999371	58004001	1000	-	.	gene_id "MSTRG.78571"; transcript_id "MSTRG.78571.292"; exon_number "3";
chr17	StringTie	exon	58004923	58005600	1000	-	.	gene_id "MSTRG.78571"; transcript_id "MSTRG.78571.292"; exon_number "4";
chr17	StringTie	exon	58005801	58005973	1000	-	.	gene_id "MSTRG.78571"; transcript_id "MSTRG.78571.292"; exon_number "5";
chr17	StringTie	exon	58006343	58006527	1000	-	.	gene_id "MSTRG.78571"; transcript_id "MSTRG.78571.292"; exon_number "6";
chr17	StringTie	exon	58006944	58009777	1000	-	.	gene_id "MSTRG.78571"; transcript_id "MSTRG.78571.292"; exon_number "7";
chr17	StringTie	transcript	57989029	58007317	1000	-	.	gene_id "MSTRG.78571"; transcript_id "MSTRG.78571.293";
chr17	StringTie	exon	57989029	57989269	1000	-	.	gene_id "MSTRG.78571"; transcript_id "MSTRG.78571.293"; exon_number "1";
chr17	StringTie	exon	57989649	57989796	1000	-	.	gene_id "MSTRG.78571"; transcript_id "MSTRG.78571.293"; exon_number "2";
chr17	StringTie	exon	57990882	57990945	1000	-	.	gene_id "MSTRG.78571"; transcript_id "MSTRG.78571.293"; exon_number "3";
chr17	StringTie	exon	58005801	58005973	1000	-	.	gene_id "MSTRG.78571"; transcript_id "MSTRG.78571.293"; exon_number "4";
chr17	StringTie	exon	58006343	58006527	1000	-	.	gene_id "MSTRG.78571"; transcript_id "MSTRG.78571.293"; exon_number "5";
chr17	StringTie	exon	58006944	58007317	1000	-	.	gene_id "MSTRG.78571"; transcript_id "MSTRG.78571.293"; exon_number "6";
chr17	StringTie	transcript	57989029	58007337	1000	-	.	gene_id "MSTRG.78571"; transcript_id "MSTRG.78571.294";
chr17	StringTie	exon	57989029	57989269	1000	-	.	gene_id "MSTRG.78571"; transcript_id "MSTRG.78571.294"; exon_number "1";
chr17	StringTie	exon	57989649	57989796	1000	-	.	gene_id "MSTRG.78571"; transcript_id "MSTRG.78571.294"; exon_number "2";
chr17	StringTie	exon	57990882	57990945	1000	-	.	gene_id "MSTRG.78571"; transcript_id "MSTRG.78571.294"; exon_number "3";
chr17	StringTie	exon	57993850	57993857	1000	-	.	gene_id "MSTRG.78571"; transcript_id "MSTRG.78571.294"; exon_number "4";
chr17	StringTie	exon	57998100	57999436	1000	-	.	gene_id "MSTRG.78571"; transcript_id "MSTRG.78571.294"; exon_number "5";
chr17	StringTie	exon	58000587	58005041	1000	-	.	gene_id "MSTRG.78571"; transcript_id "MSTRG.78571.294"; exon_number "6";
chr17	StringTie	exon	58005414	58005600	1000	-	.	gene_id "MSTRG.78571"; transcript_id "MSTRG.78571.294"; exon_number "7";
chr17	StringTie	exon	58005801	58005973	1000	-	.	gene_id "MSTRG.78571"; transcript_id "MSTRG.78571.294"; exon_number "8";
chr17	StringTie	exon	58006343	58006527	1000	-	.	gene_id "MSTRG.78571"; transcript_id "MSTRG.78571.294"; exon_number "9";
chr17	StringTie	exon	58006944	58007337	1000	-	.	gene_id "MSTRG.78571"; transcript_id "MSTRG.78571.294"; exon_number "10";
chr17	StringTie	transcript	57989030	58007347	1000	-	.	gene_id "MSTRG.78571"; transcript_id "MSTRG.78571.295";
chr17	StringTie	exon	57989030	57989269	1000	-	.	gene_id "MSTRG.78571"; transcript_id "MSTRG.78571.295"; exon_number "1";
chr17	StringTie	exon	57989649	57989796	1000	-	.	gene_id "MSTRG.78571"; transcript_id "MSTRG.78571.295"; exon_number "2";
chr17	StringTie	exon	58003651	58004001	1000	-	.	gene_id "MSTRG.78571"; transcript_id "MSTRG.78571.295"; exon_number "3";
chr17	StringTie	exon	58004923	58005041	1000	-	.	gene_id "MSTRG.78571"; transcript_id "MSTRG.78571.295"; exon_number "4";
chr17	StringTie	exon	58005801	58005973	1000	-	.	gene_id "MSTRG.78571"; transcript_id "MSTRG.78571.295"; exon_number "5";
chr17	StringTie	exon	58006343	58006527	1000	-	.	gene_id "MSTRG.78571"; transcript_id "MSTRG.78571.295"; exon_number "6";
chr17	StringTie	exon	58006944	58007347	1000	-	.	gene_id "MSTRG.78571"; transcript_id "MSTRG.78571.295"; exon_number "7";
chr17	StringTie	transcript	57989030	58016025	1000	-	.	gene_id "MSTRG.78571"; transcript_id "MSTRG.78571.296";
chr17	StringTie	exon	57989030	57989266	1000	-	.	gene_id "MSTRG.78571"; transcript_id "MSTRG.78571.296"; exon_number "1";
chr17	StringTie	exon	57989649	57989796	1000	-	.	gene_id "MSTRG.78571"; transcript_id "MSTRG.78571.296"; exon_number "2";
chr17	StringTie	exon	57990882	57990945	1000	-	.	gene_id "MSTRG.78571"; transcript_id "MSTRG.78571.296"; exon_number "3";
chr17	StringTie	exon	57993551	57993648	1000	-	.	gene_id "MSTRG.78571"; transcript_id "MSTRG.78571.296"; exon_number "4";
chr17	StringTie	exon	57998091	58006527	1000	-	.	gene_id "MSTRG.78571"; transcript_id "MSTRG.78571.296"; exon_number "5";
chr17	StringTie	exon	58006944	58008104	1000	-	.	gene_id "MSTRG.78571"; transcript_id "MSTRG.78571.296"; exon_number "6";
chr17	StringTie	exon	58015958	58016025	1000	-	.	gene_id "MSTRG.78571"; transcript_id "MSTRG.78571.296"; exon_number "7";
chr17	StringTie	transcript	57989030	58007350	1000	-	.	gene_id "MSTRG.78571"; transcript_id "MSTRG.78571.297";
chr17	StringTie	exon	57989030	57989269	1000	-	.	gene_id "MSTRG.78571"; transcript_id "MSTRG.78571.297"; exon_number "1";
chr17	StringTie	exon	57989649	57989796	1000	-	.	gene_id "MSTRG.78571"; transcript_id "MSTRG.78571.297"; exon_number "2";
chr17	StringTie	exon	57990882	57990945	1000	-	.	gene_id "MSTRG.78571"; transcript_id "MSTRG.78571.297"; exon_number "3";
chr17	StringTie	exon	58001489	58004001	1000	-	.	gene_id "MSTRG.78571"; transcript_id "MSTRG.78571.297"; exon_number "4";
chr17	StringTie	exon	58004923	58005041	1000	-	.	gene_id "MSTRG.78571"; transcript_id "MSTRG.78571.297"; exon_number "5";
chr17	StringTie	exon	58005801	58005973	1000	-	.	gene_id "MSTRG.78571"; transcript_id "MSTRG.78571.297"; exon_number "6";
chr17	StringTie	exon	58006343	58006527	1000	-	.	gene_id "MSTRG.78571"; transcript_id "MSTRG.78571.297"; exon_number "7";
chr17	StringTie	exon	58006944	58007350	1000	-	.	gene_id "MSTRG.78571"; transcript_id "MSTRG.78571.297"; exon_number "8";
chr17	StringTie	transcript	57989032	58007325	1000	-	.	gene_id "MSTRG.78571"; transcript_id "MSTRG.78571.298";
chr17	StringTie	exon	57989032	57989266	1000	-	.	gene_id "MSTRG.78571"; transcript_id "MSTRG.78571.298"; exon_number "1";
chr17	StringTie	exon	57989649	58004001	1000	-	.	gene_id "MSTRG.78571"; transcript_id "MSTRG.78571.298"; exon_number "2";
chr17	StringTie	exon	58004923	58005600	1000	-	.	gene_id "MSTRG.78571"; transcript_id "MSTRG.78571.298"; exon_number "3";
chr17	StringTie	exon	58005801	58005973	1000	-	.	gene_id "MSTRG.78571"; transcript_id "MSTRG.78571.298"; exon_number "4";
chr17	StringTie	exon	58006343	58006527	1000	-	.	gene_id "MSTRG.78571"; transcript_id "MSTRG.78571.298"; exon_number "5";
chr17	StringTie	exon	58006907	58007325	1000	-	.	gene_id "MSTRG.78571"; transcript_id "MSTRG.78571.298"; exon_number "6";
chr17	StringTie	transcript	57989032	58015278	1000	-	.	gene_id "MSTRG.78571"; transcript_id "MSTRG.78571.299";
chr17	StringTie	exon	57989032	57989269	1000	-	.	gene_id "MSTRG.78571"; transcript_id "MSTRG.78571.299"; exon_number "1";
chr17	StringTie	exon	57989649	57989796	1000	-	.	gene_id "MSTRG.78571"; transcript_id "MSTRG.78571.299"; exon_number "2";
chr17	StringTie	exon	57990882	57990945	1000	-	.	gene_id "MSTRG.78571"; transcript_id "MSTRG.78571.299"; exon_number "3";
chr17	StringTie	exon	57999371	58000032	1000	-	.	gene_id "MSTRG.78571"; transcript_id "MSTRG.78571.299"; exon_number "4";
chr17	StringTie	exon	58000419	58005600	1000	-	.	gene_id "MSTRG.78571"; transcript_id "MSTRG.78571.299"; exon_number "5";
chr17	StringTie	exon	58005801	58005973	1000	-	.	gene_id "MSTRG.78571"; transcript_id "MSTRG.78571.299"; exon_number "6";
chr17	StringTie	exon	58006343	58006527	1000	-	.	gene_id "MSTRG.78571"; transcript_id "MSTRG.78571.299"; exon_number "7";
chr17	StringTie	exon	58006944	58015278	1000	-	.	gene_id "MSTRG.78571"; transcript_id "MSTRG.78571.299"; exon_number "8";
chr17	StringTie	transcript	57971015	57988245	1000	-	.	gene_id "MSTRG.78571"; transcript_id "MSTRG.78571.3";
chr17	StringTie	exon	57971015	57974900	1000	-	.	gene_id "MSTRG.78571"; transcript_id "MSTRG.78571.3"; exon_number "1";
chr17	StringTie	exon	57979152	57979313	1000	-	.	gene_id "MSTRG.78571"; transcript_id "MSTRG.78571.3"; exon_number "2";
chr17	StringTie	exon	57980603	57980804	1000	-	.	gene_id "MSTRG.78571"; transcript_id "MSTRG.78571.3"; exon_number "3";
chr17	StringTie	exon	57981873	57981936	1000	-	.	gene_id "MSTRG.78571"; transcript_id "MSTRG.78571.3"; exon_number "4";
chr17	StringTie	exon	57982699	57983393	1000	-	.	gene_id "MSTRG.78571"; transcript_id "MSTRG.78571.3"; exon_number "5";
chr17	StringTie	exon	57985254	57985465	1000	-	.	gene_id "MSTRG.78571"; transcript_id "MSTRG.78571.3"; exon_number "6";
chr17	StringTie	exon	57985985	57986144	1000	-	.	gene_id "MSTRG.78571"; transcript_id "MSTRG.78571.3"; exon_number "7";
chr17	StringTie	exon	57988079	57988245	1000	-	.	gene_id "MSTRG.78571"; transcript_id "MSTRG.78571.3"; exon_number "8";
chr17	StringTie	transcript	57971521	57988322	1000	-	.	gene_id "MSTRG.78571"; transcript_id "MSTRG.78571.30";
chr17	StringTie	exon	57971521	57974900	1000	-	.	gene_id "MSTRG.78571"; transcript_id "MSTRG.78571.30"; exon_number "1";
chr17	StringTie	exon	57979152	57979313	1000	-	.	gene_id "MSTRG.78571"; transcript_id "MSTRG.78571.30"; exon_number "2";
chr17	StringTie	exon	57980603	57980804	1000	-	.	gene_id "MSTRG.78571"; transcript_id "MSTRG.78571.30"; exon_number "3";
chr17	StringTie	exon	57981873	57981936	1000	-	.	gene_id "MSTRG.78571"; transcript_id "MSTRG.78571.30"; exon_number "4";
chr17	StringTie	exon	57982699	57983393	1000	-	.	gene_id "MSTRG.78571"; transcript_id "MSTRG.78571.30"; exon_number "5";
chr17	StringTie	exon	57985254	57985460	1000	-	.	gene_id "MSTRG.78571"; transcript_id "MSTRG.78571.30"; exon_number "6";
chr17	StringTie	exon	57988079	57988322	1000	-	.	gene_id "MSTRG.78571"; transcript_id "MSTRG.78571.30"; exon_number "7";
chr17	StringTie	transcript	57989033	58007331	1000	-	.	gene_id "MSTRG.78571"; transcript_id "MSTRG.78571.300";
chr17	StringTie	exon	57989033	57989269	1000	-	.	gene_id "MSTRG.78571"; transcript_id "MSTRG.78571.300"; exon_number "1";
chr17	StringTie	exon	57989649	57989796	1000	-	.	gene_id "MSTRG.78571"; transcript_id "MSTRG.78571.300"; exon_number "2";
chr17	StringTie	exon	57990882	57990945	1000	-	.	gene_id "MSTRG.78571"; transcript_id "MSTRG.78571.300"; exon_number "3";
chr17	StringTie	exon	57998091	57998202	1000	-	.	gene_id "MSTRG.78571"; transcript_id "MSTRG.78571.300"; exon_number "4";
chr17	StringTie	exon	58000587	58005600	1000	-	.	gene_id "MSTRG.78571"; transcript_id "MSTRG.78571.300"; exon_number "5";
chr17	StringTie	exon	58005801	58005973	1000	-	.	gene_id "MSTRG.78571"; transcript_id "MSTRG.78571.300"; exon_number "6";
chr17	StringTie	exon	58006343	58006527	1000	-	.	gene_id "MSTRG.78571"; transcript_id "MSTRG.78571.300"; exon_number "7";
chr17	StringTie	exon	58006944	58007331	1000	-	.	gene_id "MSTRG.78571"; transcript_id "MSTRG.78571.300"; exon_number "8";
chr17	StringTie	transcript	57989034	58007350	1000	-	.	gene_id "MSTRG.78571"; transcript_id "MSTRG.78571.301";
chr17	StringTie	exon	57989034	57989269	1000	-	.	gene_id "MSTRG.78571"; transcript_id "MSTRG.78571.301"; exon_number "1";
chr17	StringTie	exon	57989649	57989796	1000	-	.	gene_id "MSTRG.78571"; transcript_id "MSTRG.78571.301"; exon_number "2";
chr17	StringTie	exon	57990882	57990945	1000	-	.	gene_id "MSTRG.78571"; transcript_id "MSTRG.78571.301"; exon_number "3";
chr17	StringTie	exon	57993551	57993648	1000	-	.	gene_id "MSTRG.78571"; transcript_id "MSTRG.78571.301"; exon_number "4";
chr17	StringTie	exon	58003651	58004001	1000	-	.	gene_id "MSTRG.78571"; transcript_id "MSTRG.78571.301"; exon_number "5";
chr17	StringTie	exon	58004923	58005600	1000	-	.	gene_id "MSTRG.78571"; transcript_id "MSTRG.78571.301"; exon_number "6";
chr17	StringTie	exon	58005801	58005973	1000	-	.	gene_id "MSTRG.78571"; transcript_id "MSTRG.78571.301"; exon_number "7";
chr17	StringTie	exon	58006343	58006527	1000	-	.	gene_id "MSTRG.78571"; transcript_id "MSTRG.78571.301"; exon_number "8";
chr17	StringTie	exon	58006944	58007350	1000	-	.	gene_id "MSTRG.78571"; transcript_id "MSTRG.78571.301"; exon_number "9";
chr17	StringTie	transcript	57989034	58007347	1000	-	.	gene_id "MSTRG.78571"; transcript_id "MSTRG.78571.302";
chr17	StringTie	exon	57989034	57989269	1000	-	.	gene_id "MSTRG.78571"; transcript_id "MSTRG.78571.302"; exon_number "1";
chr17	StringTie	exon	57989649	57989796	1000	-	.	gene_id "MSTRG.78571"; transcript_id "MSTRG.78571.302"; exon_number "2";
chr17	StringTie	exon	57993850	57994948	1000	-	.	gene_id "MSTRG.78571"; transcript_id "MSTRG.78571.302"; exon_number "3";
chr17	StringTie	exon	57998091	58005600	1000	-	.	gene_id "MSTRG.78571"; transcript_id "MSTRG.78571.302"; exon_number "4";
chr17	StringTie	exon	58005801	58005973	1000	-	.	gene_id "MSTRG.78571"; transcript_id "MSTRG.78571.302"; exon_number "5";
chr17	StringTie	exon	58006343	58006527	1000	-	.	gene_id "MSTRG.78571"; transcript_id "MSTRG.78571.302"; exon_number "6";
chr17	StringTie	exon	58006944	58007347	1000	-	.	gene_id "MSTRG.78571"; transcript_id "MSTRG.78571.302"; exon_number "7";
chr17	StringTie	transcript	57989034	58007348	1000	-	.	gene_id "MSTRG.78571"; transcript_id "MSTRG.78571.303";
chr17	StringTie	exon	57989034	57989269	1000	-	.	gene_id "MSTRG.78571"; transcript_id "MSTRG.78571.303"; exon_number "1";
chr17	StringTie	exon	57989649	57989796	1000	-	.	gene_id "MSTRG.78571"; transcript_id "MSTRG.78571.303"; exon_number "2";
chr17	StringTie	exon	57990882	57990945	1000	-	.	gene_id "MSTRG.78571"; transcript_id "MSTRG.78571.303"; exon_number "3";
chr17	StringTie	exon	57993551	58004001	1000	-	.	gene_id "MSTRG.78571"; transcript_id "MSTRG.78571.303"; exon_number "4";
chr17	StringTie	exon	58004923	58005600	1000	-	.	gene_id "MSTRG.78571"; transcript_id "MSTRG.78571.303"; exon_number "5";
chr17	StringTie	exon	58005732	58005973	1000	-	.	gene_id "MSTRG.78571"; transcript_id "MSTRG.78571.303"; exon_number "6";
chr17	StringTie	exon	58006343	58006527	1000	-	.	gene_id "MSTRG.78571"; transcript_id "MSTRG.78571.303"; exon_number "7";
chr17	StringTie	exon	58006944	58007348	1000	-	.	gene_id "MSTRG.78571"; transcript_id "MSTRG.78571.303"; exon_number "8";
chr17	StringTie	transcript	57989034	58007337	1000	-	.	gene_id "MSTRG.78571"; transcript_id "MSTRG.78571.304";
chr17	StringTie	exon	57989034	57989269	1000	-	.	gene_id "MSTRG.78571"; transcript_id "MSTRG.78571.304"; exon_number "1";
chr17	StringTie	exon	57989649	57989796	1000	-	.	gene_id "MSTRG.78571"; transcript_id "MSTRG.78571.304"; exon_number "2";
chr17	StringTie	exon	57990882	57990945	1000	-	.	gene_id "MSTRG.78571"; transcript_id "MSTRG.78571.304"; exon_number "3";
chr17	StringTie	exon	57993551	57993648	1000	-	.	gene_id "MSTRG.78571"; transcript_id "MSTRG.78571.304"; exon_number "4";
chr17	StringTie	exon	57993850	57994948	1000	-	.	gene_id "MSTRG.78571"; transcript_id "MSTRG.78571.304"; exon_number "5";
chr17	StringTie	exon	57998091	58004001	1000	-	.	gene_id "MSTRG.78571"; transcript_id "MSTRG.78571.304"; exon_number "6";
chr17	StringTie	exon	58004923	58005973	1000	-	.	gene_id "MSTRG.78571"; transcript_id "MSTRG.78571.304"; exon_number "7";
chr17	StringTie	exon	58006343	58006527	1000	-	.	gene_id "MSTRG.78571"; transcript_id "MSTRG.78571.304"; exon_number "8";
chr17	StringTie	exon	58006944	58007337	1000	-	.	gene_id "MSTRG.78571"; transcript_id "MSTRG.78571.304"; exon_number "9";
chr17	StringTie	transcript	57989035	58007348	1000	-	.	gene_id "MSTRG.78571"; transcript_id "MSTRG.78571.305";
chr17	StringTie	exon	57989035	57989266	1000	-	.	gene_id "MSTRG.78571"; transcript_id "MSTRG.78571.305"; exon_number "1";
chr17	StringTie	exon	57989649	57989796	1000	-	.	gene_id "MSTRG.78571"; transcript_id "MSTRG.78571.305"; exon_number "2";
chr17	StringTie	exon	57998091	57998202	1000	-	.	gene_id "MSTRG.78571"; transcript_id "MSTRG.78571.305"; exon_number "3";
chr17	StringTie	exon	57999371	58005973	1000	-	.	gene_id "MSTRG.78571"; transcript_id "MSTRG.78571.305"; exon_number "4";
chr17	StringTie	exon	58006343	58006393	1000	-	.	gene_id "MSTRG.78571"; transcript_id "MSTRG.78571.305"; exon_number "5";
chr17	StringTie	exon	58006430	58006527	1000	-	.	gene_id "MSTRG.78571"; transcript_id "MSTRG.78571.305"; exon_number "6";
chr17	StringTie	exon	58006944	58007348	1000	-	.	gene_id "MSTRG.78571"; transcript_id "MSTRG.78571.305"; exon_number "7";
chr17	StringTie	transcript	57989036	58007350	1000	-	.	gene_id "MSTRG.78571"; transcript_id "MSTRG.78571.306";
chr17	StringTie	exon	57989036	57989269	1000	-	.	gene_id "MSTRG.78571"; transcript_id "MSTRG.78571.306"; exon_number "1";
chr17	StringTie	exon	57989649	57989796	1000	-	.	gene_id "MSTRG.78571"; transcript_id "MSTRG.78571.306"; exon_number "2";
chr17	StringTie	exon	58003651	58004001	1000	-	.	gene_id "MSTRG.78571"; transcript_id "MSTRG.78571.306"; exon_number "3";
chr17	StringTie	exon	58004923	58005041	1000	-	.	gene_id "MSTRG.78571"; transcript_id "MSTRG.78571.306"; exon_number "4";
chr17	StringTie	exon	58005414	58005973	1000	-	.	gene_id "MSTRG.78571"; transcript_id "MSTRG.78571.306"; exon_number "5";
chr17	StringTie	exon	58006343	58006527	1000	-	.	gene_id "MSTRG.78571"; transcript_id "MSTRG.78571.306"; exon_number "6";
chr17	StringTie	exon	58006907	58007350	1000	-	.	gene_id "MSTRG.78571"; transcript_id "MSTRG.78571.306"; exon_number "7";
chr17	StringTie	transcript	57989037	58010485	1000	-	.	gene_id "MSTRG.78571"; transcript_id "MSTRG.78571.307";
chr17	StringTie	exon	57989037	57989269	1000	-	.	gene_id "MSTRG.78571"; transcript_id "MSTRG.78571.307"; exon_number "1";
chr17	StringTie	exon	57989649	57989796	1000	-	.	gene_id "MSTRG.78571"; transcript_id "MSTRG.78571.307"; exon_number "2";
chr17	StringTie	exon	57998091	57998202	1000	-	.	gene_id "MSTRG.78571"; transcript_id "MSTRG.78571.307"; exon_number "3";
chr17	StringTie	exon	57999371	57999436	1000	-	.	gene_id "MSTRG.78571"; transcript_id "MSTRG.78571.307"; exon_number "4";
chr17	StringTie	exon	58000587	58000611	1000	-	.	gene_id "MSTRG.78571"; transcript_id "MSTRG.78571.307"; exon_number "5";
chr17	StringTie	exon	58001489	58005600	1000	-	.	gene_id "MSTRG.78571"; transcript_id "MSTRG.78571.307"; exon_number "6";
chr17	StringTie	exon	58005801	58005973	1000	-	.	gene_id "MSTRG.78571"; transcript_id "MSTRG.78571.307"; exon_number "7";
chr17	StringTie	exon	58006343	58006527	1000	-	.	gene_id "MSTRG.78571"; transcript_id "MSTRG.78571.307"; exon_number "8";
chr17	StringTie	exon	58006944	58010485	1000	-	.	gene_id "MSTRG.78571"; transcript_id "MSTRG.78571.307"; exon_number "9";
chr17	StringTie	transcript	57989038	58007347	1000	-	.	gene_id "MSTRG.78571"; transcript_id "MSTRG.78571.308";
chr17	StringTie	exon	57989038	57989269	1000	-	.	gene_id "MSTRG.78571"; transcript_id "MSTRG.78571.308"; exon_number "1";
chr17	StringTie	exon	57989649	57989796	1000	-	.	gene_id "MSTRG.78571"; transcript_id "MSTRG.78571.308"; exon_number "2";
chr17	StringTie	exon	58004923	58005596	1000	-	.	gene_id "MSTRG.78571"; transcript_id "MSTRG.78571.308"; exon_number "3";
chr17	StringTie	exon	58005797	58005973	1000	-	.	gene_id "MSTRG.78571"; transcript_id "MSTRG.78571.308"; exon_number "4";
chr17	StringTie	exon	58006343	58006527	1000	-	.	gene_id "MSTRG.78571"; transcript_id "MSTRG.78571.308"; exon_number "5";
chr17	StringTie	exon	58006944	58007347	1000	-	.	gene_id "MSTRG.78571"; transcript_id "MSTRG.78571.308"; exon_number "6";
chr17	StringTie	transcript	57989038	58007351	1000	-	.	gene_id "MSTRG.78571"; transcript_id "MSTRG.78571.309";
chr17	StringTie	exon	57989038	57989269	1000	-	.	gene_id "MSTRG.78571"; transcript_id "MSTRG.78571.309"; exon_number "1";
chr17	StringTie	exon	57989649	57989796	1000	-	.	gene_id "MSTRG.78571"; transcript_id "MSTRG.78571.309"; exon_number "2";
chr17	StringTie	exon	58004923	58005600	1000	-	.	gene_id "MSTRG.78571"; transcript_id "MSTRG.78571.309"; exon_number "3";
chr17	StringTie	exon	58005801	58005973	1000	-	.	gene_id "MSTRG.78571"; transcript_id "MSTRG.78571.309"; exon_number "4";
chr17	StringTie	exon	58006343	58006411	1000	-	.	gene_id "MSTRG.78571"; transcript_id "MSTRG.78571.309"; exon_number "5";
chr17	StringTie	exon	58006467	58006527	1000	-	.	gene_id "MSTRG.78571"; transcript_id "MSTRG.78571.309"; exon_number "6";
chr17	StringTie	exon	58006944	58007351	1000	-	.	gene_id "MSTRG.78571"; transcript_id "MSTRG.78571.309"; exon_number "7";
chr17	StringTie	transcript	57971529	57988205	1000	-	.	gene_id "MSTRG.78571"; transcript_id "MSTRG.78571.31";
chr17	StringTie	exon	57971529	57974900	1000	-	.	gene_id "MSTRG.78571"; transcript_id "MSTRG.78571.31"; exon_number "1";
chr17	StringTie	exon	57979152	57979313	1000	-	.	gene_id "MSTRG.78571"; transcript_id "MSTRG.78571.31"; exon_number "2";
chr17	StringTie	exon	57980603	57980786	1000	-	.	gene_id "MSTRG.78571"; transcript_id "MSTRG.78571.31"; exon_number "3";
chr17	StringTie	exon	57981873	57981936	1000	-	.	gene_id "MSTRG.78571"; transcript_id "MSTRG.78571.31"; exon_number "4";
chr17	StringTie	exon	57982699	57983393	1000	-	.	gene_id "MSTRG.78571"; transcript_id "MSTRG.78571.31"; exon_number "5";
chr17	StringTie	exon	57985257	57985465	1000	-	.	gene_id "MSTRG.78571"; transcript_id "MSTRG.78571.31"; exon_number "6";
chr17	StringTie	exon	57988079	57988205	1000	-	.	gene_id "MSTRG.78571"; transcript_id "MSTRG.78571.31"; exon_number "7";
chr17	StringTie	transcript	57989038	58010017	1000	-	.	gene_id "MSTRG.78571"; transcript_id "MSTRG.78571.310";
chr17	StringTie	exon	57989038	57989269	1000	-	.	gene_id "MSTRG.78571"; transcript_id "MSTRG.78571.310"; exon_number "1";
chr17	StringTie	exon	57989649	57989796	1000	-	.	gene_id "MSTRG.78571"; transcript_id "MSTRG.78571.310"; exon_number "2";
chr17	StringTie	exon	57990882	58005596	1000	-	.	gene_id "MSTRG.78571"; transcript_id "MSTRG.78571.310"; exon_number "3";
chr17	StringTie	exon	58005797	58005973	1000	-	.	gene_id "MSTRG.78571"; transcript_id "MSTRG.78571.310"; exon_number "4";
chr17	StringTie	exon	58006343	58006527	1000	-	.	gene_id "MSTRG.78571"; transcript_id "MSTRG.78571.310"; exon_number "5";
chr17	StringTie	exon	58006944	58010017	1000	-	.	gene_id "MSTRG.78571"; transcript_id "MSTRG.78571.310"; exon_number "6";
chr17	StringTie	transcript	57989038	58007346	1000	-	.	gene_id "MSTRG.78571"; transcript_id "MSTRG.78571.311";
chr17	StringTie	exon	57989038	57989269	1000	-	.	gene_id "MSTRG.78571"; transcript_id "MSTRG.78571.311"; exon_number "1";
chr17	StringTie	exon	57989649	57989796	1000	-	.	gene_id "MSTRG.78571"; transcript_id "MSTRG.78571.311"; exon_number "2";
chr17	StringTie	exon	58004923	58005041	1000	-	.	gene_id "MSTRG.78571"; transcript_id "MSTRG.78571.311"; exon_number "3";
chr17	StringTie	exon	58005801	58005973	1000	-	.	gene_id "MSTRG.78571"; transcript_id "MSTRG.78571.311"; exon_number "4";
chr17	StringTie	exon	58006343	58006527	1000	-	.	gene_id "MSTRG.78571"; transcript_id "MSTRG.78571.311"; exon_number "5";
chr17	StringTie	exon	58006944	58007346	1000	-	.	gene_id "MSTRG.78571"; transcript_id "MSTRG.78571.311"; exon_number "6";
chr17	StringTie	transcript	57989038	58007348	1000	-	.	gene_id "MSTRG.78571"; transcript_id "MSTRG.78571.312";
chr17	StringTie	exon	57989038	57989266	1000	-	.	gene_id "MSTRG.78571"; transcript_id "MSTRG.78571.312"; exon_number "1";
chr17	StringTie	exon	57989649	57989796	1000	-	.	gene_id "MSTRG.78571"; transcript_id "MSTRG.78571.312"; exon_number "2";
chr17	StringTie	exon	57990882	57990945	1000	-	.	gene_id "MSTRG.78571"; transcript_id "MSTRG.78571.312"; exon_number "3";
chr17	StringTie	exon	57993551	57993648	1000	-	.	gene_id "MSTRG.78571"; transcript_id "MSTRG.78571.312"; exon_number "4";
chr17	StringTie	exon	57998091	57998202	1000	-	.	gene_id "MSTRG.78571"; transcript_id "MSTRG.78571.312"; exon_number "5";
chr17	StringTie	exon	57999371	58005041	1000	-	.	gene_id "MSTRG.78571"; transcript_id "MSTRG.78571.312"; exon_number "6";
chr17	StringTie	exon	58005801	58005973	1000	-	.	gene_id "MSTRG.78571"; transcript_id "MSTRG.78571.312"; exon_number "7";
chr17	StringTie	exon	58006343	58006527	1000	-	.	gene_id "MSTRG.78571"; transcript_id "MSTRG.78571.312"; exon_number "8";
chr17	StringTie	exon	58006944	58007348	1000	-	.	gene_id "MSTRG.78571"; transcript_id "MSTRG.78571.312"; exon_number "9";
chr17	StringTie	transcript	57989038	58008743	1000	-	.	gene_id "MSTRG.78571"; transcript_id "MSTRG.78571.313";
chr17	StringTie	exon	57989038	57989269	1000	-	.	gene_id "MSTRG.78571"; transcript_id "MSTRG.78571.313"; exon_number "1";
chr17	StringTie	exon	57989649	57989796	1000	-	.	gene_id "MSTRG.78571"; transcript_id "MSTRG.78571.313"; exon_number "2";
chr17	StringTie	exon	57990882	57990945	1000	-	.	gene_id "MSTRG.78571"; transcript_id "MSTRG.78571.313"; exon_number "3";
chr17	StringTie	exon	57993551	57993648	1000	-	.	gene_id "MSTRG.78571"; transcript_id "MSTRG.78571.313"; exon_number "4";
chr17	StringTie	exon	58000587	58005600	1000	-	.	gene_id "MSTRG.78571"; transcript_id "MSTRG.78571.313"; exon_number "5";
chr17	StringTie	exon	58005801	58005973	1000	-	.	gene_id "MSTRG.78571"; transcript_id "MSTRG.78571.313"; exon_number "6";
chr17	StringTie	exon	58006343	58006527	1000	-	.	gene_id "MSTRG.78571"; transcript_id "MSTRG.78571.313"; exon_number "7";
chr17	StringTie	exon	58006944	58008743	1000	-	.	gene_id "MSTRG.78571"; transcript_id "MSTRG.78571.313"; exon_number "8";
chr17	StringTie	transcript	57989038	58006671	1000	-	.	gene_id "MSTRG.78571"; transcript_id "MSTRG.78571.314";
chr17	StringTie	exon	57989038	57989269	1000	-	.	gene_id "MSTRG.78571"; transcript_id "MSTRG.78571.314"; exon_number "1";
chr17	StringTie	exon	57989649	57989796	1000	-	.	gene_id "MSTRG.78571"; transcript_id "MSTRG.78571.314"; exon_number "2";
chr17	StringTie	exon	58004923	58005600	1000	-	.	gene_id "MSTRG.78571"; transcript_id "MSTRG.78571.314"; exon_number "3";
chr17	StringTie	exon	58005732	58006671	1000	-	.	gene_id "MSTRG.78571"; transcript_id "MSTRG.78571.314"; exon_number "4";
chr17	StringTie	transcript	57989038	58007300	1000	-	.	gene_id "MSTRG.78571"; transcript_id "MSTRG.78571.315";
chr17	StringTie	exon	57989038	57989269	1000	-	.	gene_id "MSTRG.78571"; transcript_id "MSTRG.78571.315"; exon_number "1";
chr17	StringTie	exon	57989649	57989796	1000	-	.	gene_id "MSTRG.78571"; transcript_id "MSTRG.78571.315"; exon_number "2";
chr17	StringTie	exon	57998100	57998202	1000	-	.	gene_id "MSTRG.78571"; transcript_id "MSTRG.78571.315"; exon_number "3";
chr17	StringTie	exon	57999371	58005973	1000	-	.	gene_id "MSTRG.78571"; transcript_id "MSTRG.78571.315"; exon_number "4";
chr17	StringTie	exon	58006343	58006527	1000	-	.	gene_id "MSTRG.78571"; transcript_id "MSTRG.78571.315"; exon_number "5";
chr17	StringTie	exon	58006907	58007300	1000	-	.	gene_id "MSTRG.78571"; transcript_id "MSTRG.78571.315"; exon_number "6";
chr17	StringTie	transcript	57989038	58007337	1000	-	.	gene_id "MSTRG.78571"; transcript_id "MSTRG.78571.316";
chr17	StringTie	exon	57989038	57989269	1000	-	.	gene_id "MSTRG.78571"; transcript_id "MSTRG.78571.316"; exon_number "1";
chr17	StringTie	exon	57989649	57989796	1000	-	.	gene_id "MSTRG.78571"; transcript_id "MSTRG.78571.316"; exon_number "2";
chr17	StringTie	exon	58004923	58005600	1000	-	.	gene_id "MSTRG.78571"; transcript_id "MSTRG.78571.316"; exon_number "3";
chr17	StringTie	exon	58005732	58005973	1000	-	.	gene_id "MSTRG.78571"; transcript_id "MSTRG.78571.316"; exon_number "4";
chr17	StringTie	exon	58006343	58006527	1000	-	.	gene_id "MSTRG.78571"; transcript_id "MSTRG.78571.316"; exon_number "5";
chr17	StringTie	exon	58006907	58007337	1000	-	.	gene_id "MSTRG.78571"; transcript_id "MSTRG.78571.316"; exon_number "6";
chr17	StringTie	transcript	57989038	58006405	1000	-	.	gene_id "MSTRG.78571"; transcript_id "MSTRG.78571.317";
chr17	StringTie	exon	57989038	57989796	1000	-	.	gene_id "MSTRG.78571"; transcript_id "MSTRG.78571.317"; exon_number "1";
chr17	StringTie	exon	58003651	58004001	1000	-	.	gene_id "MSTRG.78571"; transcript_id "MSTRG.78571.317"; exon_number "2";
chr17	StringTie	exon	58004923	58005041	1000	-	.	gene_id "MSTRG.78571"; transcript_id "MSTRG.78571.317"; exon_number "3";
chr17	StringTie	exon	58005398	58005600	1000	-	.	gene_id "MSTRG.78571"; transcript_id "MSTRG.78571.317"; exon_number "4";
chr17	StringTie	exon	58005801	58005973	1000	-	.	gene_id "MSTRG.78571"; transcript_id "MSTRG.78571.317"; exon_number "5";
chr17	StringTie	exon	58006343	58006405	1000	-	.	gene_id "MSTRG.78571"; transcript_id "MSTRG.78571.317"; exon_number "6";
chr17	StringTie	transcript	57989038	58009771	1000	-	.	gene_id "MSTRG.78571"; transcript_id "MSTRG.78571.318";
chr17	StringTie	exon	57989038	57989266	1000	-	.	gene_id "MSTRG.78571"; transcript_id "MSTRG.78571.318"; exon_number "1";
chr17	StringTie	exon	57989649	57993672	1000	-	.	gene_id "MSTRG.78571"; transcript_id "MSTRG.78571.318"; exon_number "2";
chr17	StringTie	exon	57993850	58005600	1000	-	.	gene_id "MSTRG.78571"; transcript_id "MSTRG.78571.318"; exon_number "3";
chr17	StringTie	exon	58005801	58005973	1000	-	.	gene_id "MSTRG.78571"; transcript_id "MSTRG.78571.318"; exon_number "4";
chr17	StringTie	exon	58006343	58006527	1000	-	.	gene_id "MSTRG.78571"; transcript_id "MSTRG.78571.318"; exon_number "5";
chr17	StringTie	exon	58006944	58009771	1000	-	.	gene_id "MSTRG.78571"; transcript_id "MSTRG.78571.318"; exon_number "6";
chr17	StringTie	transcript	57989038	58007320	1000	-	.	gene_id "MSTRG.78571"; transcript_id "MSTRG.78571.319";
chr17	StringTie	exon	57989038	57989266	1000	-	.	gene_id "MSTRG.78571"; transcript_id "MSTRG.78571.319"; exon_number "1";
chr17	StringTie	exon	57989649	57989796	1000	-	.	gene_id "MSTRG.78571"; transcript_id "MSTRG.78571.319"; exon_number "2";
chr17	StringTie	exon	57998091	58005041	1000	-	.	gene_id "MSTRG.78571"; transcript_id "MSTRG.78571.319"; exon_number "3";
chr17	StringTie	exon	58005801	58005973	1000	-	.	gene_id "MSTRG.78571"; transcript_id "MSTRG.78571.319"; exon_number "4";
chr17	StringTie	exon	58006343	58006527	1000	-	.	gene_id "MSTRG.78571"; transcript_id "MSTRG.78571.319"; exon_number "5";
chr17	StringTie	exon	58006944	58007320	1000	-	.	gene_id "MSTRG.78571"; transcript_id "MSTRG.78571.319"; exon_number "6";
chr17	StringTie	transcript	57971534	57988245	1000	-	.	gene_id "MSTRG.78571"; transcript_id "MSTRG.78571.32";
chr17	StringTie	exon	57971534	57974900	1000	-	.	gene_id "MSTRG.78571"; transcript_id "MSTRG.78571.32"; exon_number "1";
chr17	StringTie	exon	57979152	57979313	1000	-	.	gene_id "MSTRG.78571"; transcript_id "MSTRG.78571.32"; exon_number "2";
chr17	StringTie	exon	57980603	57980804	1000	-	.	gene_id "MSTRG.78571"; transcript_id "MSTRG.78571.32"; exon_number "3";
chr17	StringTie	exon	57981873	57981936	1000	-	.	gene_id "MSTRG.78571"; transcript_id "MSTRG.78571.32"; exon_number "4";
chr17	StringTie	exon	57982699	57983393	1000	-	.	gene_id "MSTRG.78571"; transcript_id "MSTRG.78571.32"; exon_number "5";
chr17	StringTie	exon	57985254	57985465	1000	-	.	gene_id "MSTRG.78571"; transcript_id "MSTRG.78571.32"; exon_number "6";
chr17	StringTie	exon	57987668	57987839	1000	-	.	gene_id "MSTRG.78571"; transcript_id "MSTRG.78571.32"; exon_number "7";
chr17	StringTie	exon	57988079	57988245	1000	-	.	gene_id "MSTRG.78571"; transcript_id "MSTRG.78571.32"; exon_number "8";
chr17	StringTie	transcript	57989038	58009596	1000	-	.	gene_id "MSTRG.78571"; transcript_id "MSTRG.78571.320";
chr17	StringTie	exon	57989038	57989269	1000	-	.	gene_id "MSTRG.78571"; transcript_id "MSTRG.78571.320"; exon_number "1";
chr17	StringTie	exon	57989649	57989796	1000	-	.	gene_id "MSTRG.78571"; transcript_id "MSTRG.78571.320"; exon_number "2";
chr17	StringTie	exon	57990882	57993648	1000	-	.	gene_id "MSTRG.78571"; transcript_id "MSTRG.78571.320"; exon_number "3";
chr17	StringTie	exon	57993845	58005973	1000	-	.	gene_id "MSTRG.78571"; transcript_id "MSTRG.78571.320"; exon_number "4";
chr17	StringTie	exon	58006343	58006527	1000	-	.	gene_id "MSTRG.78571"; transcript_id "MSTRG.78571.320"; exon_number "5";
chr17	StringTie	exon	58006907	58009596	1000	-	.	gene_id "MSTRG.78571"; transcript_id "MSTRG.78571.320"; exon_number "6";
chr17	StringTie	transcript	57989038	58007346	1000	-	.	gene_id "MSTRG.78571"; transcript_id "MSTRG.78571.321";
chr17	StringTie	exon	57989038	57989269	1000	-	.	gene_id "MSTRG.78571"; transcript_id "MSTRG.78571.321"; exon_number "1";
chr17	StringTie	exon	57989649	57990945	1000	-	.	gene_id "MSTRG.78571"; transcript_id "MSTRG.78571.321"; exon_number "2";
chr17	StringTie	exon	58001489	58005600	1000	-	.	gene_id "MSTRG.78571"; transcript_id "MSTRG.78571.321"; exon_number "3";
chr17	StringTie	exon	58005801	58005973	1000	-	.	gene_id "MSTRG.78571"; transcript_id "MSTRG.78571.321"; exon_number "4";
chr17	StringTie	exon	58006343	58006527	1000	-	.	gene_id "MSTRG.78571"; transcript_id "MSTRG.78571.321"; exon_number "5";
chr17	StringTie	exon	58006907	58007346	1000	-	.	gene_id "MSTRG.78571"; transcript_id "MSTRG.78571.321"; exon_number "6";
chr17	StringTie	transcript	57989038	58006542	1000	-	.	gene_id "MSTRG.78571"; transcript_id "MSTRG.78571.322";
chr17	StringTie	exon	57989038	57989269	1000	-	.	gene_id "MSTRG.78571"; transcript_id "MSTRG.78571.322"; exon_number "1";
chr17	StringTie	exon	57989649	57989796	1000	-	.	gene_id "MSTRG.78571"; transcript_id "MSTRG.78571.322"; exon_number "2";
chr17	StringTie	exon	57990882	57993648	1000	-	.	gene_id "MSTRG.78571"; transcript_id "MSTRG.78571.322"; exon_number "3";
chr17	StringTie	exon	58000587	58005600	1000	-	.	gene_id "MSTRG.78571"; transcript_id "MSTRG.78571.322"; exon_number "4";
chr17	StringTie	exon	58005732	58005973	1000	-	.	gene_id "MSTRG.78571"; transcript_id "MSTRG.78571.322"; exon_number "5";
chr17	StringTie	exon	58006343	58006542	1000	-	.	gene_id "MSTRG.78571"; transcript_id "MSTRG.78571.322"; exon_number "6";
chr17	StringTie	transcript	57989038	58007341	1000	-	.	gene_id "MSTRG.78571"; transcript_id "MSTRG.78571.323";
chr17	StringTie	exon	57989038	57989269	1000	-	.	gene_id "MSTRG.78571"; transcript_id "MSTRG.78571.323"; exon_number "1";
chr17	StringTie	exon	57989649	57989796	1000	-	.	gene_id "MSTRG.78571"; transcript_id "MSTRG.78571.323"; exon_number "2";
chr17	StringTie	exon	57993845	58005600	1000	-	.	gene_id "MSTRG.78571"; transcript_id "MSTRG.78571.323"; exon_number "3";
chr17	StringTie	exon	58005801	58005973	1000	-	.	gene_id "MSTRG.78571"; transcript_id "MSTRG.78571.323"; exon_number "4";
chr17	StringTie	exon	58006343	58006527	1000	-	.	gene_id "MSTRG.78571"; transcript_id "MSTRG.78571.323"; exon_number "5";
chr17	StringTie	exon	58006944	58007341	1000	-	.	gene_id "MSTRG.78571"; transcript_id "MSTRG.78571.323"; exon_number "6";
chr17	StringTie	transcript	57989038	58007347	1000	-	.	gene_id "MSTRG.78571"; transcript_id "MSTRG.78571.324";
chr17	StringTie	exon	57989038	57989269	1000	-	.	gene_id "MSTRG.78571"; transcript_id "MSTRG.78571.324"; exon_number "1";
chr17	StringTie	exon	57989649	57989796	1000	-	.	gene_id "MSTRG.78571"; transcript_id "MSTRG.78571.324"; exon_number "2";
chr17	StringTie	exon	58004923	58005600	1000	-	.	gene_id "MSTRG.78571"; transcript_id "MSTRG.78571.324"; exon_number "3";
chr17	StringTie	exon	58005801	58005973	1000	-	.	gene_id "MSTRG.78571"; transcript_id "MSTRG.78571.324"; exon_number "4";
chr17	StringTie	exon	58006343	58006429	1000	-	.	gene_id "MSTRG.78571"; transcript_id "MSTRG.78571.324"; exon_number "5";
chr17	StringTie	exon	58006987	58007347	1000	-	.	gene_id "MSTRG.78571"; transcript_id "MSTRG.78571.324"; exon_number "6";
chr17	StringTie	transcript	57989038	58007346	1000	-	.	gene_id "MSTRG.78571"; transcript_id "MSTRG.78571.325";
chr17	StringTie	exon	57989038	57989796	1000	-	.	gene_id "MSTRG.78571"; transcript_id "MSTRG.78571.325"; exon_number "1";
chr17	StringTie	exon	57990882	57990945	1000	-	.	gene_id "MSTRG.78571"; transcript_id "MSTRG.78571.325"; exon_number "2";
chr17	StringTie	exon	57999221	58005600	1000	-	.	gene_id "MSTRG.78571"; transcript_id "MSTRG.78571.325"; exon_number "3";
chr17	StringTie	exon	58005801	58005973	1000	-	.	gene_id "MSTRG.78571"; transcript_id "MSTRG.78571.325"; exon_number "4";
chr17	StringTie	exon	58006343	58006527	1000	-	.	gene_id "MSTRG.78571"; transcript_id "MSTRG.78571.325"; exon_number "5";
chr17	StringTie	exon	58006944	58007346	1000	-	.	gene_id "MSTRG.78571"; transcript_id "MSTRG.78571.325"; exon_number "6";
chr17	StringTie	transcript	57989038	58007351	1000	-	.	gene_id "MSTRG.78571"; transcript_id "MSTRG.78571.326";
chr17	StringTie	exon	57989038	57989269	1000	-	.	gene_id "MSTRG.78571"; transcript_id "MSTRG.78571.326"; exon_number "1";
chr17	StringTie	exon	57989649	57989796	1000	-	.	gene_id "MSTRG.78571"; transcript_id "MSTRG.78571.326"; exon_number "2";
chr17	StringTie	exon	58004923	58005600	1000	-	.	gene_id "MSTRG.78571"; transcript_id "MSTRG.78571.326"; exon_number "3";
chr17	StringTie	exon	58005732	58005973	1000	-	.	gene_id "MSTRG.78571"; transcript_id "MSTRG.78571.326"; exon_number "4";
chr17	StringTie	exon	58006343	58006527	1000	-	.	gene_id "MSTRG.78571"; transcript_id "MSTRG.78571.326"; exon_number "5";
chr17	StringTie	exon	58006944	58007351	1000	-	.	gene_id "MSTRG.78571"; transcript_id "MSTRG.78571.326"; exon_number "6";
chr17	StringTie	transcript	57989038	58007338	1000	-	.	gene_id "MSTRG.78571"; transcript_id "MSTRG.78571.327";
chr17	StringTie	exon	57989038	57989269	1000	-	.	gene_id "MSTRG.78571"; transcript_id "MSTRG.78571.327"; exon_number "1";
chr17	StringTie	exon	57989649	57989796	1000	-	.	gene_id "MSTRG.78571"; transcript_id "MSTRG.78571.327"; exon_number "2";
chr17	StringTie	exon	57990882	57993648	1000	-	.	gene_id "MSTRG.78571"; transcript_id "MSTRG.78571.327"; exon_number "3";
chr17	StringTie	exon	57998091	58004001	1000	-	.	gene_id "MSTRG.78571"; transcript_id "MSTRG.78571.327"; exon_number "4";
chr17	StringTie	exon	58004923	58005973	1000	-	.	gene_id "MSTRG.78571"; transcript_id "MSTRG.78571.327"; exon_number "5";
chr17	StringTie	exon	58006343	58006527	1000	-	.	gene_id "MSTRG.78571"; transcript_id "MSTRG.78571.327"; exon_number "6";
chr17	StringTie	exon	58006907	58007338	1000	-	.	gene_id "MSTRG.78571"; transcript_id "MSTRG.78571.327"; exon_number "7";
chr17	StringTie	transcript	57989038	58009621	1000	-	.	gene_id "MSTRG.78571"; transcript_id "MSTRG.78571.328";
chr17	StringTie	exon	57989038	57989269	1000	-	.	gene_id "MSTRG.78571"; transcript_id "MSTRG.78571.328"; exon_number "1";
chr17	StringTie	exon	57989649	57989796	1000	-	.	gene_id "MSTRG.78571"; transcript_id "MSTRG.78571.328"; exon_number "2";
chr17	StringTie	exon	57990882	57993648	1000	-	.	gene_id "MSTRG.78571"; transcript_id "MSTRG.78571.328"; exon_number "3";
chr17	StringTie	exon	57994882	57998202	1000	-	.	gene_id "MSTRG.78571"; transcript_id "MSTRG.78571.328"; exon_number "4";
chr17	StringTie	exon	57999371	58005973	1000	-	.	gene_id "MSTRG.78571"; transcript_id "MSTRG.78571.328"; exon_number "5";
chr17	StringTie	exon	58006343	58006527	1000	-	.	gene_id "MSTRG.78571"; transcript_id "MSTRG.78571.328"; exon_number "6";
chr17	StringTie	exon	58006944	58009621	1000	-	.	gene_id "MSTRG.78571"; transcript_id "MSTRG.78571.328"; exon_number "7";
chr17	StringTie	transcript	57989038	58007337	1000	-	.	gene_id "MSTRG.78571"; transcript_id "MSTRG.78571.329";
chr17	StringTie	exon	57989038	57989269	1000	-	.	gene_id "MSTRG.78571"; transcript_id "MSTRG.78571.329"; exon_number "1";
chr17	StringTie	exon	57989649	57989796	1000	-	.	gene_id "MSTRG.78571"; transcript_id "MSTRG.78571.329"; exon_number "2";
chr17	StringTie	exon	57990882	57994013	1000	-	.	gene_id "MSTRG.78571"; transcript_id "MSTRG.78571.329"; exon_number "3";
chr17	StringTie	exon	57998091	58005600	1000	-	.	gene_id "MSTRG.78571"; transcript_id "MSTRG.78571.329"; exon_number "4";
chr17	StringTie	exon	58005801	58005973	1000	-	.	gene_id "MSTRG.78571"; transcript_id "MSTRG.78571.329"; exon_number "5";
chr17	StringTie	exon	58006343	58006527	1000	-	.	gene_id "MSTRG.78571"; transcript_id "MSTRG.78571.329"; exon_number "6";
chr17	StringTie	exon	58006944	58007337	1000	-	.	gene_id "MSTRG.78571"; transcript_id "MSTRG.78571.329"; exon_number "7";
chr17	StringTie	transcript	57971544	57988268	1000	-	.	gene_id "MSTRG.78571"; transcript_id "MSTRG.78571.33";
chr17	StringTie	exon	57971544	57974900	1000	-	.	gene_id "MSTRG.78571"; transcript_id "MSTRG.78571.33"; exon_number "1";
chr17	StringTie	exon	57979152	57979313	1000	-	.	gene_id "MSTRG.78571"; transcript_id "MSTRG.78571.33"; exon_number "2";
chr17	StringTie	exon	57980603	57980804	1000	-	.	gene_id "MSTRG.78571"; transcript_id "MSTRG.78571.33"; exon_number "3";
chr17	StringTie	exon	57981873	57981936	1000	-	.	gene_id "MSTRG.78571"; transcript_id "MSTRG.78571.33"; exon_number "4";
chr17	StringTie	exon	57982699	57983393	1000	-	.	gene_id "MSTRG.78571"; transcript_id "MSTRG.78571.33"; exon_number "5";
chr17	StringTie	exon	57988086	57988268	1000	-	.	gene_id "MSTRG.78571"; transcript_id "MSTRG.78571.33"; exon_number "6";
chr17	StringTie	transcript	57989038	58010369	1000	-	.	gene_id "MSTRG.78571"; transcript_id "MSTRG.78571.330";
chr17	StringTie	exon	57989038	57989266	1000	-	.	gene_id "MSTRG.78571"; transcript_id "MSTRG.78571.330"; exon_number "1";
chr17	StringTie	exon	57989649	57989796	1000	-	.	gene_id "MSTRG.78571"; transcript_id "MSTRG.78571.330"; exon_number "2";
chr17	StringTie	exon	57998091	57999436	1000	-	.	gene_id "MSTRG.78571"; transcript_id "MSTRG.78571.330"; exon_number "3";
chr17	StringTie	exon	58000587	58005600	1000	-	.	gene_id "MSTRG.78571"; transcript_id "MSTRG.78571.330"; exon_number "4";
chr17	StringTie	exon	58005801	58005973	1000	-	.	gene_id "MSTRG.78571"; transcript_id "MSTRG.78571.330"; exon_number "5";
chr17	StringTie	exon	58006343	58006527	1000	-	.	gene_id "MSTRG.78571"; transcript_id "MSTRG.78571.330"; exon_number "6";
chr17	StringTie	exon	58006944	58010369	1000	-	.	gene_id "MSTRG.78571"; transcript_id "MSTRG.78571.330"; exon_number "7";
chr17	StringTie	transcript	57989038	58007338	1000	-	.	gene_id "MSTRG.78571"; transcript_id "MSTRG.78571.331";
chr17	StringTie	exon	57989038	57989269	1000	-	.	gene_id "MSTRG.78571"; transcript_id "MSTRG.78571.331"; exon_number "1";
chr17	StringTie	exon	57989649	57989796	1000	-	.	gene_id "MSTRG.78571"; transcript_id "MSTRG.78571.331"; exon_number "2";
chr17	StringTie	exon	57993551	57993648	1000	-	.	gene_id "MSTRG.78571"; transcript_id "MSTRG.78571.331"; exon_number "3";
chr17	StringTie	exon	57998091	58005600	1000	-	.	gene_id "MSTRG.78571"; transcript_id "MSTRG.78571.331"; exon_number "4";
chr17	StringTie	exon	58005801	58005973	1000	-	.	gene_id "MSTRG.78571"; transcript_id "MSTRG.78571.331"; exon_number "5";
chr17	StringTie	exon	58006343	58006527	1000	-	.	gene_id "MSTRG.78571"; transcript_id "MSTRG.78571.331"; exon_number "6";
chr17	StringTie	exon	58006944	58007338	1000	-	.	gene_id "MSTRG.78571"; transcript_id "MSTRG.78571.331"; exon_number "7";
chr17	StringTie	transcript	57989038	58007337	1000	-	.	gene_id "MSTRG.78571"; transcript_id "MSTRG.78571.332";
chr17	StringTie	exon	57989038	57989269	1000	-	.	gene_id "MSTRG.78571"; transcript_id "MSTRG.78571.332"; exon_number "1";
chr17	StringTie	exon	57989649	57989796	1000	-	.	gene_id "MSTRG.78571"; transcript_id "MSTRG.78571.332"; exon_number "2";
chr17	StringTie	exon	57990882	57990945	1000	-	.	gene_id "MSTRG.78571"; transcript_id "MSTRG.78571.332"; exon_number "3";
chr17	StringTie	exon	57995745	58005600	1000	-	.	gene_id "MSTRG.78571"; transcript_id "MSTRG.78571.332"; exon_number "4";
chr17	StringTie	exon	58005801	58005973	1000	-	.	gene_id "MSTRG.78571"; transcript_id "MSTRG.78571.332"; exon_number "5";
chr17	StringTie	exon	58006343	58006527	1000	-	.	gene_id "MSTRG.78571"; transcript_id "MSTRG.78571.332"; exon_number "6";
chr17	StringTie	exon	58006944	58007337	1000	-	.	gene_id "MSTRG.78571"; transcript_id "MSTRG.78571.332"; exon_number "7";
chr17	StringTie	transcript	57989038	58007345	1000	-	.	gene_id "MSTRG.78571"; transcript_id "MSTRG.78571.333";
chr17	StringTie	exon	57989038	57989269	1000	-	.	gene_id "MSTRG.78571"; transcript_id "MSTRG.78571.333"; exon_number "1";
chr17	StringTie	exon	57989649	57989796	1000	-	.	gene_id "MSTRG.78571"; transcript_id "MSTRG.78571.333"; exon_number "2";
chr17	StringTie	exon	57990882	57993648	1000	-	.	gene_id "MSTRG.78571"; transcript_id "MSTRG.78571.333"; exon_number "3";
chr17	StringTie	exon	57998091	58005600	1000	-	.	gene_id "MSTRG.78571"; transcript_id "MSTRG.78571.333"; exon_number "4";
chr17	StringTie	exon	58005732	58005973	1000	-	.	gene_id "MSTRG.78571"; transcript_id "MSTRG.78571.333"; exon_number "5";
chr17	StringTie	exon	58006343	58006527	1000	-	.	gene_id "MSTRG.78571"; transcript_id "MSTRG.78571.333"; exon_number "6";
chr17	StringTie	exon	58006944	58007345	1000	-	.	gene_id "MSTRG.78571"; transcript_id "MSTRG.78571.333"; exon_number "7";
chr17	StringTie	transcript	57989038	58009775	1000	-	.	gene_id "MSTRG.78571"; transcript_id "MSTRG.78571.334";
chr17	StringTie	exon	57989038	57989266	1000	-	.	gene_id "MSTRG.78571"; transcript_id "MSTRG.78571.334"; exon_number "1";
chr17	StringTie	exon	57989649	57989796	1000	-	.	gene_id "MSTRG.78571"; transcript_id "MSTRG.78571.334"; exon_number "2";
chr17	StringTie	exon	57999371	57999436	1000	-	.	gene_id "MSTRG.78571"; transcript_id "MSTRG.78571.334"; exon_number "3";
chr17	StringTie	exon	57999565	58005600	1000	-	.	gene_id "MSTRG.78571"; transcript_id "MSTRG.78571.334"; exon_number "4";
chr17	StringTie	exon	58005801	58005973	1000	-	.	gene_id "MSTRG.78571"; transcript_id "MSTRG.78571.334"; exon_number "5";
chr17	StringTie	exon	58006343	58006527	1000	-	.	gene_id "MSTRG.78571"; transcript_id "MSTRG.78571.334"; exon_number "6";
chr17	StringTie	exon	58006944	58009775	1000	-	.	gene_id "MSTRG.78571"; transcript_id "MSTRG.78571.334"; exon_number "7";
chr17	StringTie	transcript	57989038	58007350	1000	-	.	gene_id "MSTRG.78571"; transcript_id "MSTRG.78571.335";
chr17	StringTie	exon	57989038	57989269	1000	-	.	gene_id "MSTRG.78571"; transcript_id "MSTRG.78571.335"; exon_number "1";
chr17	StringTie	exon	57989649	57989796	1000	-	.	gene_id "MSTRG.78571"; transcript_id "MSTRG.78571.335"; exon_number "2";
chr17	StringTie	exon	57990882	57990945	1000	-	.	gene_id "MSTRG.78571"; transcript_id "MSTRG.78571.335"; exon_number "3";
chr17	StringTie	exon	58000587	58005600	1000	-	.	gene_id "MSTRG.78571"; transcript_id "MSTRG.78571.335"; exon_number "4";
chr17	StringTie	exon	58005801	58005973	1000	-	.	gene_id "MSTRG.78571"; transcript_id "MSTRG.78571.335"; exon_number "5";
chr17	StringTie	exon	58006343	58006527	1000	-	.	gene_id "MSTRG.78571"; transcript_id "MSTRG.78571.335"; exon_number "6";
chr17	StringTie	exon	58006907	58007350	1000	-	.	gene_id "MSTRG.78571"; transcript_id "MSTRG.78571.335"; exon_number "7";
chr17	StringTie	transcript	57989038	58007324	1000	-	.	gene_id "MSTRG.78571"; transcript_id "MSTRG.78571.336";
chr17	StringTie	exon	57989038	57989269	1000	-	.	gene_id "MSTRG.78571"; transcript_id "MSTRG.78571.336"; exon_number "1";
chr17	StringTie	exon	57989649	57989796	1000	-	.	gene_id "MSTRG.78571"; transcript_id "MSTRG.78571.336"; exon_number "2";
chr17	StringTie	exon	57999371	58004858	1000	-	.	gene_id "MSTRG.78571"; transcript_id "MSTRG.78571.336"; exon_number "3";
chr17	StringTie	exon	58004998	58005600	1000	-	.	gene_id "MSTRG.78571"; transcript_id "MSTRG.78571.336"; exon_number "4";
chr17	StringTie	exon	58005801	58005973	1000	-	.	gene_id "MSTRG.78571"; transcript_id "MSTRG.78571.336"; exon_number "5";
chr17	StringTie	exon	58006343	58006527	1000	-	.	gene_id "MSTRG.78571"; transcript_id "MSTRG.78571.336"; exon_number "6";
chr17	StringTie	exon	58006944	58007324	1000	-	.	gene_id "MSTRG.78571"; transcript_id "MSTRG.78571.336"; exon_number "7";
chr17	StringTie	transcript	57989038	58007337	1000	-	.	gene_id "MSTRG.78571"; transcript_id "MSTRG.78571.337";
chr17	StringTie	exon	57989038	57989269	1000	-	.	gene_id "MSTRG.78571"; transcript_id "MSTRG.78571.337"; exon_number "1";
chr17	StringTie	exon	57989649	57989796	1000	-	.	gene_id "MSTRG.78571"; transcript_id "MSTRG.78571.337"; exon_number "2";
chr17	StringTie	exon	57993551	57994948	1000	-	.	gene_id "MSTRG.78571"; transcript_id "MSTRG.78571.337"; exon_number "3";
chr17	StringTie	exon	58000587	58005600	1000	-	.	gene_id "MSTRG.78571"; transcript_id "MSTRG.78571.337"; exon_number "4";
chr17	StringTie	exon	58005801	58005973	1000	-	.	gene_id "MSTRG.78571"; transcript_id "MSTRG.78571.337"; exon_number "5";
chr17	StringTie	exon	58006343	58006527	1000	-	.	gene_id "MSTRG.78571"; transcript_id "MSTRG.78571.337"; exon_number "6";
chr17	StringTie	exon	58006944	58007337	1000	-	.	gene_id "MSTRG.78571"; transcript_id "MSTRG.78571.337"; exon_number "7";
chr17	StringTie	transcript	57989038	58007340	1000	-	.	gene_id "MSTRG.78571"; transcript_id "MSTRG.78571.338";
chr17	StringTie	exon	57989038	57989269	1000	-	.	gene_id "MSTRG.78571"; transcript_id "MSTRG.78571.338"; exon_number "1";
chr17	StringTie	exon	57989649	57989796	1000	-	.	gene_id "MSTRG.78571"; transcript_id "MSTRG.78571.338"; exon_number "2";
chr17	StringTie	exon	57990882	57990945	1000	-	.	gene_id "MSTRG.78571"; transcript_id "MSTRG.78571.338"; exon_number "3";
chr17	StringTie	exon	57999565	58005600	1000	-	.	gene_id "MSTRG.78571"; transcript_id "MSTRG.78571.338"; exon_number "4";
chr17	StringTie	exon	58005801	58005973	1000	-	.	gene_id "MSTRG.78571"; transcript_id "MSTRG.78571.338"; exon_number "5";
chr17	StringTie	exon	58006343	58006527	1000	-	.	gene_id "MSTRG.78571"; transcript_id "MSTRG.78571.338"; exon_number "6";
chr17	StringTie	exon	58006944	58007340	1000	-	.	gene_id "MSTRG.78571"; transcript_id "MSTRG.78571.338"; exon_number "7";
chr17	StringTie	transcript	57989038	58007346	1000	-	.	gene_id "MSTRG.78571"; transcript_id "MSTRG.78571.339";
chr17	StringTie	exon	57989038	57989269	1000	-	.	gene_id "MSTRG.78571"; transcript_id "MSTRG.78571.339"; exon_number "1";
chr17	StringTie	exon	57989649	57989796	1000	-	.	gene_id "MSTRG.78571"; transcript_id "MSTRG.78571.339"; exon_number "2";
chr17	StringTie	exon	58004923	58005600	1000	-	.	gene_id "MSTRG.78571"; transcript_id "MSTRG.78571.339"; exon_number "3";
chr17	StringTie	exon	58005801	58005973	1000	-	.	gene_id "MSTRG.78571"; transcript_id "MSTRG.78571.339"; exon_number "4";
chr17	StringTie	exon	58006343	58006371	1000	-	.	gene_id "MSTRG.78571"; transcript_id "MSTRG.78571.339"; exon_number "5";
chr17	StringTie	exon	58006430	58006527	1000	-	.	gene_id "MSTRG.78571"; transcript_id "MSTRG.78571.339"; exon_number "6";
chr17	StringTie	exon	58006944	58007346	1000	-	.	gene_id "MSTRG.78571"; transcript_id "MSTRG.78571.339"; exon_number "7";
chr17	StringTie	transcript	57971546	57988250	1000	-	.	gene_id "MSTRG.78571"; transcript_id "MSTRG.78571.34";
chr17	StringTie	exon	57971546	57975395	1000	-	.	gene_id "MSTRG.78571"; transcript_id "MSTRG.78571.34"; exon_number "1";
chr17	StringTie	exon	57979152	57979313	1000	-	.	gene_id "MSTRG.78571"; transcript_id "MSTRG.78571.34"; exon_number "2";
chr17	StringTie	exon	57980603	57980804	1000	-	.	gene_id "MSTRG.78571"; transcript_id "MSTRG.78571.34"; exon_number "3";
chr17	StringTie	exon	57981873	57981936	1000	-	.	gene_id "MSTRG.78571"; transcript_id "MSTRG.78571.34"; exon_number "4";
chr17	StringTie	exon	57982699	57983393	1000	-	.	gene_id "MSTRG.78571"; transcript_id "MSTRG.78571.34"; exon_number "5";
chr17	StringTie	exon	57985254	57985465	1000	-	.	gene_id "MSTRG.78571"; transcript_id "MSTRG.78571.34"; exon_number "6";
chr17	StringTie	exon	57988079	57988250	1000	-	.	gene_id "MSTRG.78571"; transcript_id "MSTRG.78571.34"; exon_number "7";
chr17	StringTie	transcript	57989038	58007312	1000	-	.	gene_id "MSTRG.78571"; transcript_id "MSTRG.78571.340";
chr17	StringTie	exon	57989038	57989269	1000	-	.	gene_id "MSTRG.78571"; transcript_id "MSTRG.78571.340"; exon_number "1";
chr17	StringTie	exon	57989649	57989796	1000	-	.	gene_id "MSTRG.78571"; transcript_id "MSTRG.78571.340"; exon_number "2";
chr17	StringTie	exon	57990882	57990945	1000	-	.	gene_id "MSTRG.78571"; transcript_id "MSTRG.78571.340"; exon_number "3";
chr17	StringTie	exon	57999371	57999436	1000	-	.	gene_id "MSTRG.78571"; transcript_id "MSTRG.78571.340"; exon_number "4";
chr17	StringTie	exon	58000587	58005973	1000	-	.	gene_id "MSTRG.78571"; transcript_id "MSTRG.78571.340"; exon_number "5";
chr17	StringTie	exon	58006343	58006527	1000	-	.	gene_id "MSTRG.78571"; transcript_id "MSTRG.78571.340"; exon_number "6";
chr17	StringTie	exon	58006944	58007312	1000	-	.	gene_id "MSTRG.78571"; transcript_id "MSTRG.78571.340"; exon_number "7";
chr17	StringTie	transcript	57989038	58007345	1000	-	.	gene_id "MSTRG.78571"; transcript_id "MSTRG.78571.341";
chr17	StringTie	exon	57989038	57989796	1000	-	.	gene_id "MSTRG.78571"; transcript_id "MSTRG.78571.341"; exon_number "1";
chr17	StringTie	exon	57990882	57990945	1000	-	.	gene_id "MSTRG.78571"; transcript_id "MSTRG.78571.341"; exon_number "2";
chr17	StringTie	exon	57998091	58004001	1000	-	.	gene_id "MSTRG.78571"; transcript_id "MSTRG.78571.341"; exon_number "3";
chr17	StringTie	exon	58004923	58005600	1000	-	.	gene_id "MSTRG.78571"; transcript_id "MSTRG.78571.341"; exon_number "4";
chr17	StringTie	exon	58005732	58005973	1000	-	.	gene_id "MSTRG.78571"; transcript_id "MSTRG.78571.341"; exon_number "5";
chr17	StringTie	exon	58006343	58006527	1000	-	.	gene_id "MSTRG.78571"; transcript_id "MSTRG.78571.341"; exon_number "6";
chr17	StringTie	exon	58006944	58007345	1000	-	.	gene_id "MSTRG.78571"; transcript_id "MSTRG.78571.341"; exon_number "7";
chr17	StringTie	transcript	57989038	58007351	1000	-	.	gene_id "MSTRG.78571"; transcript_id "MSTRG.78571.342";
chr17	StringTie	exon	57989038	57989269	1000	-	.	gene_id "MSTRG.78571"; transcript_id "MSTRG.78571.342"; exon_number "1";
chr17	StringTie	exon	57989649	57989796	1000	-	.	gene_id "MSTRG.78571"; transcript_id "MSTRG.78571.342"; exon_number "2";
chr17	StringTie	exon	57990882	57990945	1000	-	.	gene_id "MSTRG.78571"; transcript_id "MSTRG.78571.342"; exon_number "3";
chr17	StringTie	exon	57997318	58005600	1000	-	.	gene_id "MSTRG.78571"; transcript_id "MSTRG.78571.342"; exon_number "4";
chr17	StringTie	exon	58005801	58005973	1000	-	.	gene_id "MSTRG.78571"; transcript_id "MSTRG.78571.342"; exon_number "5";
chr17	StringTie	exon	58006343	58006527	1000	-	.	gene_id "MSTRG.78571"; transcript_id "MSTRG.78571.342"; exon_number "6";
chr17	StringTie	exon	58006907	58007351	1000	-	.	gene_id "MSTRG.78571"; transcript_id "MSTRG.78571.342"; exon_number "7";
chr17	StringTie	transcript	57989038	58007351	1000	-	.	gene_id "MSTRG.78571"; transcript_id "MSTRG.78571.343";
chr17	StringTie	exon	57989038	57989269	1000	-	.	gene_id "MSTRG.78571"; transcript_id "MSTRG.78571.343"; exon_number "1";
chr17	StringTie	exon	57989649	57989796	1000	-	.	gene_id "MSTRG.78571"; transcript_id "MSTRG.78571.343"; exon_number "2";
chr17	StringTie	exon	57993551	57993648	1000	-	.	gene_id "MSTRG.78571"; transcript_id "MSTRG.78571.343"; exon_number "3";
chr17	StringTie	exon	58000587	58005600	1000	-	.	gene_id "MSTRG.78571"; transcript_id "MSTRG.78571.343"; exon_number "4";
chr17	StringTie	exon	58005801	58005973	1000	-	.	gene_id "MSTRG.78571"; transcript_id "MSTRG.78571.343"; exon_number "5";
chr17	StringTie	exon	58006343	58006527	1000	-	.	gene_id "MSTRG.78571"; transcript_id "MSTRG.78571.343"; exon_number "6";
chr17	StringTie	exon	58006944	58007351	1000	-	.	gene_id "MSTRG.78571"; transcript_id "MSTRG.78571.343"; exon_number "7";
chr17	StringTie	transcript	57989038	58009627	1000	-	.	gene_id "MSTRG.78571"; transcript_id "MSTRG.78571.344";
chr17	StringTie	exon	57989038	57989269	1000	-	.	gene_id "MSTRG.78571"; transcript_id "MSTRG.78571.344"; exon_number "1";
chr17	StringTie	exon	57989649	57989796	1000	-	.	gene_id "MSTRG.78571"; transcript_id "MSTRG.78571.344"; exon_number "2";
chr17	StringTie	exon	57990882	57990945	1000	-	.	gene_id "MSTRG.78571"; transcript_id "MSTRG.78571.344"; exon_number "3";
chr17	StringTie	exon	57993551	57994013	1000	-	.	gene_id "MSTRG.78571"; transcript_id "MSTRG.78571.344"; exon_number "4";
chr17	StringTie	exon	57998091	58005600	1000	-	.	gene_id "MSTRG.78571"; transcript_id "MSTRG.78571.344"; exon_number "5";
chr17	StringTie	exon	58005801	58005973	1000	-	.	gene_id "MSTRG.78571"; transcript_id "MSTRG.78571.344"; exon_number "6";
chr17	StringTie	exon	58006343	58006527	1000	-	.	gene_id "MSTRG.78571"; transcript_id "MSTRG.78571.344"; exon_number "7";
chr17	StringTie	exon	58006944	58009627	1000	-	.	gene_id "MSTRG.78571"; transcript_id "MSTRG.78571.344"; exon_number "8";
chr17	StringTie	transcript	57989038	58007337	1000	-	.	gene_id "MSTRG.78571"; transcript_id "MSTRG.78571.345";
chr17	StringTie	exon	57989038	57989269	1000	-	.	gene_id "MSTRG.78571"; transcript_id "MSTRG.78571.345"; exon_number "1";
chr17	StringTie	exon	57989649	57989796	1000	-	.	gene_id "MSTRG.78571"; transcript_id "MSTRG.78571.345"; exon_number "2";
chr17	StringTie	exon	57990882	57990945	1000	-	.	gene_id "MSTRG.78571"; transcript_id "MSTRG.78571.345"; exon_number "3";
chr17	StringTie	exon	57993551	57993648	1000	-	.	gene_id "MSTRG.78571"; transcript_id "MSTRG.78571.345"; exon_number "4";
chr17	StringTie	exon	57999371	58005041	1000	-	.	gene_id "MSTRG.78571"; transcript_id "MSTRG.78571.345"; exon_number "5";
chr17	StringTie	exon	58005801	58005973	1000	-	.	gene_id "MSTRG.78571"; transcript_id "MSTRG.78571.345"; exon_number "6";
chr17	StringTie	exon	58006343	58006527	1000	-	.	gene_id "MSTRG.78571"; transcript_id "MSTRG.78571.345"; exon_number "7";
chr17	StringTie	exon	58006944	58007337	1000	-	.	gene_id "MSTRG.78571"; transcript_id "MSTRG.78571.345"; exon_number "8";
chr17	StringTie	transcript	57989038	58009769	1000	-	.	gene_id "MSTRG.78571"; transcript_id "MSTRG.78571.346";
chr17	StringTie	exon	57989038	57989269	1000	-	.	gene_id "MSTRG.78571"; transcript_id "MSTRG.78571.346"; exon_number "1";
chr17	StringTie	exon	57989649	57989796	1000	-	.	gene_id "MSTRG.78571"; transcript_id "MSTRG.78571.346"; exon_number "2";
chr17	StringTie	exon	57990882	57990945	1000	-	.	gene_id "MSTRG.78571"; transcript_id "MSTRG.78571.346"; exon_number "3";
chr17	StringTie	exon	57993551	57993648	1000	-	.	gene_id "MSTRG.78571"; transcript_id "MSTRG.78571.346"; exon_number "4";
chr17	StringTie	exon	57998091	58005596	1000	-	.	gene_id "MSTRG.78571"; transcript_id "MSTRG.78571.346"; exon_number "5";
chr17	StringTie	exon	58005797	58005973	1000	-	.	gene_id "MSTRG.78571"; transcript_id "MSTRG.78571.346"; exon_number "6";
chr17	StringTie	exon	58006343	58006527	1000	-	.	gene_id "MSTRG.78571"; transcript_id "MSTRG.78571.346"; exon_number "7";
chr17	StringTie	exon	58006944	58009769	1000	-	.	gene_id "MSTRG.78571"; transcript_id "MSTRG.78571.346"; exon_number "8";
chr17	StringTie	transcript	57989038	58008332	1000	-	.	gene_id "MSTRG.78571"; transcript_id "MSTRG.78571.347";
chr17	StringTie	exon	57989038	57989266	1000	-	.	gene_id "MSTRG.78571"; transcript_id "MSTRG.78571.347"; exon_number "1";
chr17	StringTie	exon	57989649	57989796	1000	-	.	gene_id "MSTRG.78571"; transcript_id "MSTRG.78571.347"; exon_number "2";
chr17	StringTie	exon	57990882	57993648	1000	-	.	gene_id "MSTRG.78571"; transcript_id "MSTRG.78571.347"; exon_number "3";
chr17	StringTie	exon	58000587	58004001	1000	-	.	gene_id "MSTRG.78571"; transcript_id "MSTRG.78571.347"; exon_number "4";
chr17	StringTie	exon	58004923	58005041	1000	-	.	gene_id "MSTRG.78571"; transcript_id "MSTRG.78571.347"; exon_number "5";
chr17	StringTie	exon	58005801	58005973	1000	-	.	gene_id "MSTRG.78571"; transcript_id "MSTRG.78571.347"; exon_number "6";
chr17	StringTie	exon	58006343	58006527	1000	-	.	gene_id "MSTRG.78571"; transcript_id "MSTRG.78571.347"; exon_number "7";
chr17	StringTie	exon	58006944	58008332	1000	-	.	gene_id "MSTRG.78571"; transcript_id "MSTRG.78571.347"; exon_number "8";
chr17	StringTie	transcript	57989038	58007346	1000	-	.	gene_id "MSTRG.78571"; transcript_id "MSTRG.78571.348";
chr17	StringTie	exon	57989038	57989266	1000	-	.	gene_id "MSTRG.78571"; transcript_id "MSTRG.78571.348"; exon_number "1";
chr17	StringTie	exon	57989649	57989796	1000	-	.	gene_id "MSTRG.78571"; transcript_id "MSTRG.78571.348"; exon_number "2";
chr17	StringTie	exon	57990882	57990945	1000	-	.	gene_id "MSTRG.78571"; transcript_id "MSTRG.78571.348"; exon_number "3";
chr17	StringTie	exon	57998091	57998202	1000	-	.	gene_id "MSTRG.78571"; transcript_id "MSTRG.78571.348"; exon_number "4";
chr17	StringTie	exon	57999371	58005600	1000	-	.	gene_id "MSTRG.78571"; transcript_id "MSTRG.78571.348"; exon_number "5";
chr17	StringTie	exon	58005801	58005960	1000	-	.	gene_id "MSTRG.78571"; transcript_id "MSTRG.78571.348"; exon_number "6";
chr17	StringTie	exon	58006331	58006527	1000	-	.	gene_id "MSTRG.78571"; transcript_id "MSTRG.78571.348"; exon_number "7";
chr17	StringTie	exon	58006944	58007346	1000	-	.	gene_id "MSTRG.78571"; transcript_id "MSTRG.78571.348"; exon_number "8";
chr17	StringTie	transcript	57989038	58013763	1000	-	.	gene_id "MSTRG.78571"; transcript_id "MSTRG.78571.349";
chr17	StringTie	exon	57989038	57989269	1000	-	.	gene_id "MSTRG.78571"; transcript_id "MSTRG.78571.349"; exon_number "1";
chr17	StringTie	exon	57989649	57989796	1000	-	.	gene_id "MSTRG.78571"; transcript_id "MSTRG.78571.349"; exon_number "2";
chr17	StringTie	exon	57990882	57990945	1000	-	.	gene_id "MSTRG.78571"; transcript_id "MSTRG.78571.349"; exon_number "3";
chr17	StringTie	exon	57993551	57993648	1000	-	.	gene_id "MSTRG.78571"; transcript_id "MSTRG.78571.349"; exon_number "4";
chr17	StringTie	exon	57999715	58005600	1000	-	.	gene_id "MSTRG.78571"; transcript_id "MSTRG.78571.349"; exon_number "5";
chr17	StringTie	exon	58005801	58005973	1000	-	.	gene_id "MSTRG.78571"; transcript_id "MSTRG.78571.349"; exon_number "6";
chr17	StringTie	exon	58006343	58006527	1000	-	.	gene_id "MSTRG.78571"; transcript_id "MSTRG.78571.349"; exon_number "7";
chr17	StringTie	exon	58006944	58013763	1000	-	.	gene_id "MSTRG.78571"; transcript_id "MSTRG.78571.349"; exon_number "8";
chr17	StringTie	transcript	57971547	58014342	1000	-	.	gene_id "MSTRG.78571"; transcript_id "MSTRG.78571.35";
chr17	StringTie	exon	57971547	57974900	1000	-	.	gene_id "MSTRG.78571"; transcript_id "MSTRG.78571.35"; exon_number "1";
chr17	StringTie	exon	57979152	57979313	1000	-	.	gene_id "MSTRG.78571"; transcript_id "MSTRG.78571.35"; exon_number "2";
chr17	StringTie	exon	57980603	57980786	1000	-	.	gene_id "MSTRG.78571"; transcript_id "MSTRG.78571.35"; exon_number "3";
chr17	StringTie	exon	57981873	57981936	1000	-	.	gene_id "MSTRG.78571"; transcript_id "MSTRG.78571.35"; exon_number "4";
chr17	StringTie	exon	57982699	57983393	1000	-	.	gene_id "MSTRG.78571"; transcript_id "MSTRG.78571.35"; exon_number "5";
chr17	StringTie	exon	57988714	57989269	1000	-	.	gene_id "MSTRG.78571"; transcript_id "MSTRG.78571.35"; exon_number "6";
chr17	StringTie	exon	57989649	57989796	1000	-	.	gene_id "MSTRG.78571"; transcript_id "MSTRG.78571.35"; exon_number "7";
chr17	StringTie	exon	57990882	57990945	1000	-	.	gene_id "MSTRG.78571"; transcript_id "MSTRG.78571.35"; exon_number "8";
chr17	StringTie	exon	57998091	58005600	1000	-	.	gene_id "MSTRG.78571"; transcript_id "MSTRG.78571.35"; exon_number "9";
chr17	StringTie	exon	58005801	58005973	1000	-	.	gene_id "MSTRG.78571"; transcript_id "MSTRG.78571.35"; exon_number "10";
chr17	StringTie	exon	58006343	58006527	1000	-	.	gene_id "MSTRG.78571"; transcript_id "MSTRG.78571.35"; exon_number "11";
chr17	StringTie	exon	58006944	58014342	1000	-	.	gene_id "MSTRG.78571"; transcript_id "MSTRG.78571.35"; exon_number "12";
chr17	StringTie	transcript	57989038	58007303	1000	-	.	gene_id "MSTRG.78571"; transcript_id "MSTRG.78571.350";
chr17	StringTie	exon	57989038	57989266	1000	-	.	gene_id "MSTRG.78571"; transcript_id "MSTRG.78571.350"; exon_number "1";
chr17	StringTie	exon	57989649	57989796	1000	-	.	gene_id "MSTRG.78571"; transcript_id "MSTRG.78571.350"; exon_number "2";
chr17	StringTie	exon	57990882	57990945	1000	-	.	gene_id "MSTRG.78571"; transcript_id "MSTRG.78571.350"; exon_number "3";
chr17	StringTie	exon	58001489	58004001	1000	-	.	gene_id "MSTRG.78571"; transcript_id "MSTRG.78571.350"; exon_number "4";
chr17	StringTie	exon	58004923	58005600	1000	-	.	gene_id "MSTRG.78571"; transcript_id "MSTRG.78571.350"; exon_number "5";
chr17	StringTie	exon	58005801	58005973	1000	-	.	gene_id "MSTRG.78571"; transcript_id "MSTRG.78571.350"; exon_number "6";
chr17	StringTie	exon	58006343	58006527	1000	-	.	gene_id "MSTRG.78571"; transcript_id "MSTRG.78571.350"; exon_number "7";
chr17	StringTie	exon	58006944	58007303	1000	-	.	gene_id "MSTRG.78571"; transcript_id "MSTRG.78571.350"; exon_number "8";
chr17	StringTie	transcript	57989038	58009863	1000	-	.	gene_id "MSTRG.78571"; transcript_id "MSTRG.78571.351";
chr17	StringTie	exon	57989038	57989266	1000	-	.	gene_id "MSTRG.78571"; transcript_id "MSTRG.78571.351"; exon_number "1";
chr17	StringTie	exon	57989649	57989796	1000	-	.	gene_id "MSTRG.78571"; transcript_id "MSTRG.78571.351"; exon_number "2";
chr17	StringTie	exon	57990882	57990945	1000	-	.	gene_id "MSTRG.78571"; transcript_id "MSTRG.78571.351"; exon_number "3";
chr17	StringTie	exon	57993551	57993648	1000	-	.	gene_id "MSTRG.78571"; transcript_id "MSTRG.78571.351"; exon_number "4";
chr17	StringTie	exon	58000587	58005600	1000	-	.	gene_id "MSTRG.78571"; transcript_id "MSTRG.78571.351"; exon_number "5";
chr17	StringTie	exon	58005801	58005973	1000	-	.	gene_id "MSTRG.78571"; transcript_id "MSTRG.78571.351"; exon_number "6";
chr17	StringTie	exon	58006343	58006527	1000	-	.	gene_id "MSTRG.78571"; transcript_id "MSTRG.78571.351"; exon_number "7";
chr17	StringTie	exon	58006944	58009863	1000	-	.	gene_id "MSTRG.78571"; transcript_id "MSTRG.78571.351"; exon_number "8";
chr17	StringTie	transcript	57989038	58009621	1000	-	.	gene_id "MSTRG.78571"; transcript_id "MSTRG.78571.352";
chr17	StringTie	exon	57989038	57989269	1000	-	.	gene_id "MSTRG.78571"; transcript_id "MSTRG.78571.352"; exon_number "1";
chr17	StringTie	exon	57989649	57989796	1000	-	.	gene_id "MSTRG.78571"; transcript_id "MSTRG.78571.352"; exon_number "2";
chr17	StringTie	exon	57990882	57990945	1000	-	.	gene_id "MSTRG.78571"; transcript_id "MSTRG.78571.352"; exon_number "3";
chr17	StringTie	exon	57998091	57998202	1000	-	.	gene_id "MSTRG.78571"; transcript_id "MSTRG.78571.352"; exon_number "4";
chr17	StringTie	exon	57999371	57999436	1000	-	.	gene_id "MSTRG.78571"; transcript_id "MSTRG.78571.352"; exon_number "5";
chr17	StringTie	exon	58000587	58005600	1000	-	.	gene_id "MSTRG.78571"; transcript_id "MSTRG.78571.352"; exon_number "6";
chr17	StringTie	exon	58005801	58005973	1000	-	.	gene_id "MSTRG.78571"; transcript_id "MSTRG.78571.352"; exon_number "7";
chr17	StringTie	exon	58006343	58006527	1000	-	.	gene_id "MSTRG.78571"; transcript_id "MSTRG.78571.352"; exon_number "8";
chr17	StringTie	exon	58006944	58009621	1000	-	.	gene_id "MSTRG.78571"; transcript_id "MSTRG.78571.352"; exon_number "9";
chr17	StringTie	transcript	57989038	58007346	1000	-	.	gene_id "MSTRG.78571"; transcript_id "MSTRG.78571.353";
chr17	StringTie	exon	57989038	57989269	1000	-	.	gene_id "MSTRG.78571"; transcript_id "MSTRG.78571.353"; exon_number "1";
chr17	StringTie	exon	57989649	57989796	1000	-	.	gene_id "MSTRG.78571"; transcript_id "MSTRG.78571.353"; exon_number "2";
chr17	StringTie	exon	57990882	57994948	1000	-	.	gene_id "MSTRG.78571"; transcript_id "MSTRG.78571.353"; exon_number "3";
chr17	StringTie	exon	57998091	57998202	1000	-	.	gene_id "MSTRG.78571"; transcript_id "MSTRG.78571.353"; exon_number "4";
chr17	StringTie	exon	57999371	57999436	1000	-	.	gene_id "MSTRG.78571"; transcript_id "MSTRG.78571.353"; exon_number "5";
chr17	StringTie	exon	58000587	58005600	1000	-	.	gene_id "MSTRG.78571"; transcript_id "MSTRG.78571.353"; exon_number "6";
chr17	StringTie	exon	58005801	58005973	1000	-	.	gene_id "MSTRG.78571"; transcript_id "MSTRG.78571.353"; exon_number "7";
chr17	StringTie	exon	58006343	58006527	1000	-	.	gene_id "MSTRG.78571"; transcript_id "MSTRG.78571.353"; exon_number "8";
chr17	StringTie	exon	58006944	58007346	1000	-	.	gene_id "MSTRG.78571"; transcript_id "MSTRG.78571.353"; exon_number "9";
chr17	StringTie	transcript	57989038	58007351	1000	-	.	gene_id "MSTRG.78571"; transcript_id "MSTRG.78571.354";
chr17	StringTie	exon	57989038	57989269	1000	-	.	gene_id "MSTRG.78571"; transcript_id "MSTRG.78571.354"; exon_number "1";
chr17	StringTie	exon	57989649	57989796	1000	-	.	gene_id "MSTRG.78571"; transcript_id "MSTRG.78571.354"; exon_number "2";
chr17	StringTie	exon	57990882	57990945	1000	-	.	gene_id "MSTRG.78571"; transcript_id "MSTRG.78571.354"; exon_number "3";
chr17	StringTie	exon	57993551	57994948	1000	-	.	gene_id "MSTRG.78571"; transcript_id "MSTRG.78571.354"; exon_number "4";
chr17	StringTie	exon	57999371	58004001	1000	-	.	gene_id "MSTRG.78571"; transcript_id "MSTRG.78571.354"; exon_number "5";
chr17	StringTie	exon	58004923	58005600	1000	-	.	gene_id "MSTRG.78571"; transcript_id "MSTRG.78571.354"; exon_number "6";
chr17	StringTie	exon	58005801	58005973	1000	-	.	gene_id "MSTRG.78571"; transcript_id "MSTRG.78571.354"; exon_number "7";
chr17	StringTie	exon	58006343	58006527	1000	-	.	gene_id "MSTRG.78571"; transcript_id "MSTRG.78571.354"; exon_number "8";
chr17	StringTie	exon	58006944	58007351	1000	-	.	gene_id "MSTRG.78571"; transcript_id "MSTRG.78571.354"; exon_number "9";
chr17	StringTie	transcript	57989038	58007338	1000	-	.	gene_id "MSTRG.78571"; transcript_id "MSTRG.78571.355";
chr17	StringTie	exon	57989038	57989269	1000	-	.	gene_id "MSTRG.78571"; transcript_id "MSTRG.78571.355"; exon_number "1";
chr17	StringTie	exon	57989649	57989796	1000	-	.	gene_id "MSTRG.78571"; transcript_id "MSTRG.78571.355"; exon_number "2";
chr17	StringTie	exon	57990882	57990945	1000	-	.	gene_id "MSTRG.78571"; transcript_id "MSTRG.78571.355"; exon_number "3";
chr17	StringTie	exon	58003651	58004001	1000	-	.	gene_id "MSTRG.78571"; transcript_id "MSTRG.78571.355"; exon_number "4";
chr17	StringTie	exon	58004923	58005600	1000	-	.	gene_id "MSTRG.78571"; transcript_id "MSTRG.78571.355"; exon_number "5";
chr17	StringTie	exon	58005801	58005973	1000	-	.	gene_id "MSTRG.78571"; transcript_id "MSTRG.78571.355"; exon_number "6";
chr17	StringTie	exon	58006343	58006393	1000	-	.	gene_id "MSTRG.78571"; transcript_id "MSTRG.78571.355"; exon_number "7";
chr17	StringTie	exon	58006430	58006527	1000	-	.	gene_id "MSTRG.78571"; transcript_id "MSTRG.78571.355"; exon_number "8";
chr17	StringTie	exon	58006944	58007338	1000	-	.	gene_id "MSTRG.78571"; transcript_id "MSTRG.78571.355"; exon_number "9";
chr17	StringTie	transcript	57989038	58009786	1000	-	.	gene_id "MSTRG.78571"; transcript_id "MSTRG.78571.356";
chr17	StringTie	exon	57989038	57989269	1000	-	.	gene_id "MSTRG.78571"; transcript_id "MSTRG.78571.356"; exon_number "1";
chr17	StringTie	exon	57989649	57989796	1000	-	.	gene_id "MSTRG.78571"; transcript_id "MSTRG.78571.356"; exon_number "2";
chr17	StringTie	exon	57990882	57990945	1000	-	.	gene_id "MSTRG.78571"; transcript_id "MSTRG.78571.356"; exon_number "3";
chr17	StringTie	exon	58000587	58000611	1000	-	.	gene_id "MSTRG.78571"; transcript_id "MSTRG.78571.356"; exon_number "4";
chr17	StringTie	exon	58001489	58004001	1000	-	.	gene_id "MSTRG.78571"; transcript_id "MSTRG.78571.356"; exon_number "5";
chr17	StringTie	exon	58004923	58005600	1000	-	.	gene_id "MSTRG.78571"; transcript_id "MSTRG.78571.356"; exon_number "6";
chr17	StringTie	exon	58005801	58005973	1000	-	.	gene_id "MSTRG.78571"; transcript_id "MSTRG.78571.356"; exon_number "7";
chr17	StringTie	exon	58006343	58006527	1000	-	.	gene_id "MSTRG.78571"; transcript_id "MSTRG.78571.356"; exon_number "8";
chr17	StringTie	exon	58006944	58009786	1000	-	.	gene_id "MSTRG.78571"; transcript_id "MSTRG.78571.356"; exon_number "9";
chr17	StringTie	transcript	57989038	58007343	1000	-	.	gene_id "MSTRG.78571"; transcript_id "MSTRG.78571.357";
chr17	StringTie	exon	57989038	57989269	1000	-	.	gene_id "MSTRG.78571"; transcript_id "MSTRG.78571.357"; exon_number "1";
chr17	StringTie	exon	57989649	57989796	1000	-	.	gene_id "MSTRG.78571"; transcript_id "MSTRG.78571.357"; exon_number "2";
chr17	StringTie	exon	57990882	57993648	1000	-	.	gene_id "MSTRG.78571"; transcript_id "MSTRG.78571.357"; exon_number "3";
chr17	StringTie	exon	57998091	57999436	1000	-	.	gene_id "MSTRG.78571"; transcript_id "MSTRG.78571.357"; exon_number "4";
chr17	StringTie	exon	58000587	58004001	1000	-	.	gene_id "MSTRG.78571"; transcript_id "MSTRG.78571.357"; exon_number "5";
chr17	StringTie	exon	58004923	58005600	1000	-	.	gene_id "MSTRG.78571"; transcript_id "MSTRG.78571.357"; exon_number "6";
chr17	StringTie	exon	58005801	58005973	1000	-	.	gene_id "MSTRG.78571"; transcript_id "MSTRG.78571.357"; exon_number "7";
chr17	StringTie	exon	58006343	58006527	1000	-	.	gene_id "MSTRG.78571"; transcript_id "MSTRG.78571.357"; exon_number "8";
chr17	StringTie	exon	58006944	58007343	1000	-	.	gene_id "MSTRG.78571"; transcript_id "MSTRG.78571.357"; exon_number "9";
chr17	StringTie	transcript	57989039	58009880	1000	-	.	gene_id "MSTRG.78571"; transcript_id "MSTRG.78571.359";
chr17	StringTie	exon	57989039	57989269	1000	-	.	gene_id "MSTRG.78571"; transcript_id "MSTRG.78571.359"; exon_number "1";
chr17	StringTie	exon	57989649	57989796	1000	-	.	gene_id "MSTRG.78571"; transcript_id "MSTRG.78571.359"; exon_number "2";
chr17	StringTie	exon	57990882	57990945	1000	-	.	gene_id "MSTRG.78571"; transcript_id "MSTRG.78571.359"; exon_number "3";
chr17	StringTie	exon	57999221	58004001	1000	-	.	gene_id "MSTRG.78571"; transcript_id "MSTRG.78571.359"; exon_number "4";
chr17	StringTie	exon	58004923	58005600	1000	-	.	gene_id "MSTRG.78571"; transcript_id "MSTRG.78571.359"; exon_number "5";
chr17	StringTie	exon	58005801	58005973	1000	-	.	gene_id "MSTRG.78571"; transcript_id "MSTRG.78571.359"; exon_number "6";
chr17	StringTie	exon	58006343	58006527	1000	-	.	gene_id "MSTRG.78571"; transcript_id "MSTRG.78571.359"; exon_number "7";
chr17	StringTie	exon	58006944	58009880	1000	-	.	gene_id "MSTRG.78571"; transcript_id "MSTRG.78571.359"; exon_number "8";
chr17	StringTie	transcript	57971547	57988250	1000	-	.	gene_id "MSTRG.78571"; transcript_id "MSTRG.78571.36";
chr17	StringTie	exon	57971547	57974897	1000	-	.	gene_id "MSTRG.78571"; transcript_id "MSTRG.78571.36"; exon_number "1";
chr17	StringTie	exon	57979152	57979313	1000	-	.	gene_id "MSTRG.78571"; transcript_id "MSTRG.78571.36"; exon_number "2";
chr17	StringTie	exon	57980603	57980786	1000	-	.	gene_id "MSTRG.78571"; transcript_id "MSTRG.78571.36"; exon_number "3";
chr17	StringTie	exon	57981873	57981936	1000	-	.	gene_id "MSTRG.78571"; transcript_id "MSTRG.78571.36"; exon_number "4";
chr17	StringTie	exon	57982699	57983393	1000	-	.	gene_id "MSTRG.78571"; transcript_id "MSTRG.78571.36"; exon_number "5";
chr17	StringTie	exon	57985254	57985465	1000	-	.	gene_id "MSTRG.78571"; transcript_id "MSTRG.78571.36"; exon_number "6";
chr17	StringTie	exon	57988079	57988250	1000	-	.	gene_id "MSTRG.78571"; transcript_id "MSTRG.78571.36"; exon_number "7";
chr17	StringTie	transcript	57989040	58008772	1000	-	.	gene_id "MSTRG.78571"; transcript_id "MSTRG.78571.361";
chr17	StringTie	exon	57989040	57989266	1000	-	.	gene_id "MSTRG.78571"; transcript_id "MSTRG.78571.361"; exon_number "1";
chr17	StringTie	exon	57989649	57989796	1000	-	.	gene_id "MSTRG.78571"; transcript_id "MSTRG.78571.361"; exon_number "2";
chr17	StringTie	exon	57990882	57990945	1000	-	.	gene_id "MSTRG.78571"; transcript_id "MSTRG.78571.361"; exon_number "3";
chr17	StringTie	exon	57999565	58005973	1000	-	.	gene_id "MSTRG.78571"; transcript_id "MSTRG.78571.361"; exon_number "4";
chr17	StringTie	exon	58006343	58006527	1000	-	.	gene_id "MSTRG.78571"; transcript_id "MSTRG.78571.361"; exon_number "5";
chr17	StringTie	exon	58006907	58008772	1000	-	.	gene_id "MSTRG.78571"; transcript_id "MSTRG.78571.361"; exon_number "6";
chr17	StringTie	transcript	57989040	58007347	1000	-	.	gene_id "MSTRG.78571"; transcript_id "MSTRG.78571.362";
chr17	StringTie	exon	57989040	57989266	1000	-	.	gene_id "MSTRG.78571"; transcript_id "MSTRG.78571.362"; exon_number "1";
chr17	StringTie	exon	57989649	57989796	1000	-	.	gene_id "MSTRG.78571"; transcript_id "MSTRG.78571.362"; exon_number "2";
chr17	StringTie	exon	57990882	58004001	1000	-	.	gene_id "MSTRG.78571"; transcript_id "MSTRG.78571.362"; exon_number "3";
chr17	StringTie	exon	58004923	58005600	1000	-	.	gene_id "MSTRG.78571"; transcript_id "MSTRG.78571.362"; exon_number "4";
chr17	StringTie	exon	58005732	58005973	1000	-	.	gene_id "MSTRG.78571"; transcript_id "MSTRG.78571.362"; exon_number "5";
chr17	StringTie	exon	58006343	58006527	1000	-	.	gene_id "MSTRG.78571"; transcript_id "MSTRG.78571.362"; exon_number "6";
chr17	StringTie	exon	58006944	58007347	1000	-	.	gene_id "MSTRG.78571"; transcript_id "MSTRG.78571.362"; exon_number "7";
chr17	StringTie	transcript	57989041	58007344	1000	-	.	gene_id "MSTRG.78571"; transcript_id "MSTRG.78571.363";
chr17	StringTie	exon	57989041	57989269	1000	-	.	gene_id "MSTRG.78571"; transcript_id "MSTRG.78571.363"; exon_number "1";
chr17	StringTie	exon	57989649	57989796	1000	-	.	gene_id "MSTRG.78571"; transcript_id "MSTRG.78571.363"; exon_number "2";
chr17	StringTie	exon	57990882	57990945	1000	-	.	gene_id "MSTRG.78571"; transcript_id "MSTRG.78571.363"; exon_number "3";
chr17	StringTie	exon	57993850	58005600	1000	-	.	gene_id "MSTRG.78571"; transcript_id "MSTRG.78571.363"; exon_number "4";
chr17	StringTie	exon	58005801	58005973	1000	-	.	gene_id "MSTRG.78571"; transcript_id "MSTRG.78571.363"; exon_number "5";
chr17	StringTie	exon	58006343	58006527	1000	-	.	gene_id "MSTRG.78571"; transcript_id "MSTRG.78571.363"; exon_number "6";
chr17	StringTie	exon	58006944	58007344	1000	-	.	gene_id "MSTRG.78571"; transcript_id "MSTRG.78571.363"; exon_number "7";
chr17	StringTie	transcript	57989041	58007342	1000	-	.	gene_id "MSTRG.78571"; transcript_id "MSTRG.78571.364";
chr17	StringTie	exon	57989041	57989269	1000	-	.	gene_id "MSTRG.78571"; transcript_id "MSTRG.78571.364"; exon_number "1";
chr17	StringTie	exon	57989649	57989796	1000	-	.	gene_id "MSTRG.78571"; transcript_id "MSTRG.78571.364"; exon_number "2";
chr17	StringTie	exon	57990882	57990945	1000	-	.	gene_id "MSTRG.78571"; transcript_id "MSTRG.78571.364"; exon_number "3";
chr17	StringTie	exon	58003651	58004001	1000	-	.	gene_id "MSTRG.78571"; transcript_id "MSTRG.78571.364"; exon_number "4";
chr17	StringTie	exon	58004923	58005600	1000	-	.	gene_id "MSTRG.78571"; transcript_id "MSTRG.78571.364"; exon_number "5";
chr17	StringTie	exon	58005801	58005973	1000	-	.	gene_id "MSTRG.78571"; transcript_id "MSTRG.78571.364"; exon_number "6";
chr17	StringTie	exon	58006343	58006527	1000	-	.	gene_id "MSTRG.78571"; transcript_id "MSTRG.78571.364"; exon_number "7";
chr17	StringTie	exon	58006936	58007342	1000	-	.	gene_id "MSTRG.78571"; transcript_id "MSTRG.78571.364"; exon_number "8";
chr17	StringTie	transcript	57989041	58007342	1000	-	.	gene_id "MSTRG.78571"; transcript_id "MSTRG.78571.365";
chr17	StringTie	exon	57989041	57989796	1000	-	.	gene_id "MSTRG.78571"; transcript_id "MSTRG.78571.365"; exon_number "1";
chr17	StringTie	exon	57990882	57990945	1000	-	.	gene_id "MSTRG.78571"; transcript_id "MSTRG.78571.365"; exon_number "2";
chr17	StringTie	exon	57993551	57993648	1000	-	.	gene_id "MSTRG.78571"; transcript_id "MSTRG.78571.365"; exon_number "3";
chr17	StringTie	exon	57993850	57994013	1000	-	.	gene_id "MSTRG.78571"; transcript_id "MSTRG.78571.365"; exon_number "4";
chr17	StringTie	exon	57998100	58004001	1000	-	.	gene_id "MSTRG.78571"; transcript_id "MSTRG.78571.365"; exon_number "5";
chr17	StringTie	exon	58004923	58005600	1000	-	.	gene_id "MSTRG.78571"; transcript_id "MSTRG.78571.365"; exon_number "6";
chr17	StringTie	exon	58005801	58005973	1000	-	.	gene_id "MSTRG.78571"; transcript_id "MSTRG.78571.365"; exon_number "7";
chr17	StringTie	exon	58006343	58006527	1000	-	.	gene_id "MSTRG.78571"; transcript_id "MSTRG.78571.365"; exon_number "8";
chr17	StringTie	exon	58006944	58007342	1000	-	.	gene_id "MSTRG.78571"; transcript_id "MSTRG.78571.365"; exon_number "9";
chr17	StringTie	transcript	57989042	58006671	1000	-	.	gene_id "MSTRG.78571"; transcript_id "MSTRG.78571.366";
chr17	StringTie	exon	57989042	57989269	1000	-	.	gene_id "MSTRG.78571"; transcript_id "MSTRG.78571.366"; exon_number "1";
chr17	StringTie	exon	57989649	57989796	1000	-	.	gene_id "MSTRG.78571"; transcript_id "MSTRG.78571.366"; exon_number "2";
chr17	StringTie	exon	57990882	57990945	1000	-	.	gene_id "MSTRG.78571"; transcript_id "MSTRG.78571.366"; exon_number "3";
chr17	StringTie	exon	57993551	57993648	1000	-	.	gene_id "MSTRG.78571"; transcript_id "MSTRG.78571.366"; exon_number "4";
chr17	StringTie	exon	57998091	58005600	1000	-	.	gene_id "MSTRG.78571"; transcript_id "MSTRG.78571.366"; exon_number "5";
chr17	StringTie	exon	58005732	58005973	1000	-	.	gene_id "MSTRG.78571"; transcript_id "MSTRG.78571.366"; exon_number "6";
chr17	StringTie	exon	58006343	58006671	1000	-	.	gene_id "MSTRG.78571"; transcript_id "MSTRG.78571.366"; exon_number "7";
chr17	StringTie	transcript	57989043	58009596	1000	-	.	gene_id "MSTRG.78571"; transcript_id "MSTRG.78571.368";
chr17	StringTie	exon	57989043	57989269	1000	-	.	gene_id "MSTRG.78571"; transcript_id "MSTRG.78571.368"; exon_number "1";
chr17	StringTie	exon	57989649	57989796	1000	-	.	gene_id "MSTRG.78571"; transcript_id "MSTRG.78571.368"; exon_number "2";
chr17	StringTie	exon	57990882	58005600	1000	-	.	gene_id "MSTRG.78571"; transcript_id "MSTRG.78571.368"; exon_number "3";
chr17	StringTie	exon	58005732	58005973	1000	-	.	gene_id "MSTRG.78571"; transcript_id "MSTRG.78571.368"; exon_number "4";
chr17	StringTie	exon	58006343	58006527	1000	-	.	gene_id "MSTRG.78571"; transcript_id "MSTRG.78571.368"; exon_number "5";
chr17	StringTie	exon	58006907	58009596	1000	-	.	gene_id "MSTRG.78571"; transcript_id "MSTRG.78571.368"; exon_number "6";
chr17	StringTie	transcript	57989043	58007343	1000	-	.	gene_id "MSTRG.78571"; transcript_id "MSTRG.78571.369";
chr17	StringTie	exon	57989043	57989269	1000	-	.	gene_id "MSTRG.78571"; transcript_id "MSTRG.78571.369"; exon_number "1";
chr17	StringTie	exon	57989649	57994013	1000	-	.	gene_id "MSTRG.78571"; transcript_id "MSTRG.78571.369"; exon_number "2";
chr17	StringTie	exon	57994882	57994948	1000	-	.	gene_id "MSTRG.78571"; transcript_id "MSTRG.78571.369"; exon_number "3";
chr17	StringTie	exon	57999371	58005600	1000	-	.	gene_id "MSTRG.78571"; transcript_id "MSTRG.78571.369"; exon_number "4";
chr17	StringTie	exon	58005801	58005973	1000	-	.	gene_id "MSTRG.78571"; transcript_id "MSTRG.78571.369"; exon_number "5";
chr17	StringTie	exon	58006343	58006527	1000	-	.	gene_id "MSTRG.78571"; transcript_id "MSTRG.78571.369"; exon_number "6";
chr17	StringTie	exon	58006944	58007343	1000	-	.	gene_id "MSTRG.78571"; transcript_id "MSTRG.78571.369"; exon_number "7";
chr17	StringTie	transcript	57971547	57986161	1000	-	.	gene_id "MSTRG.78571"; transcript_id "MSTRG.78571.37";
chr17	StringTie	exon	57971547	57974900	1000	-	.	gene_id "MSTRG.78571"; transcript_id "MSTRG.78571.37"; exon_number "1";
chr17	StringTie	exon	57979152	57979313	1000	-	.	gene_id "MSTRG.78571"; transcript_id "MSTRG.78571.37"; exon_number "2";
chr17	StringTie	exon	57980603	57980786	1000	-	.	gene_id "MSTRG.78571"; transcript_id "MSTRG.78571.37"; exon_number "3";
chr17	StringTie	exon	57981873	57981936	1000	-	.	gene_id "MSTRG.78571"; transcript_id "MSTRG.78571.37"; exon_number "4";
chr17	StringTie	exon	57982699	57983393	1000	-	.	gene_id "MSTRG.78571"; transcript_id "MSTRG.78571.37"; exon_number "5";
chr17	StringTie	exon	57986019	57986161	1000	-	.	gene_id "MSTRG.78571"; transcript_id "MSTRG.78571.37"; exon_number "6";
chr17	StringTie	transcript	57989043	58007346	1000	-	.	gene_id "MSTRG.78571"; transcript_id "MSTRG.78571.370";
chr17	StringTie	exon	57989043	57989269	1000	-	.	gene_id "MSTRG.78571"; transcript_id "MSTRG.78571.370"; exon_number "1";
chr17	StringTie	exon	57989649	57989796	1000	-	.	gene_id "MSTRG.78571"; transcript_id "MSTRG.78571.370"; exon_number "2";
chr17	StringTie	exon	57990882	57990945	1000	-	.	gene_id "MSTRG.78571"; transcript_id "MSTRG.78571.370"; exon_number "3";
chr17	StringTie	exon	57993551	57998202	1000	-	.	gene_id "MSTRG.78571"; transcript_id "MSTRG.78571.370"; exon_number "4";
chr17	StringTie	exon	57999371	58005596	1000	-	.	gene_id "MSTRG.78571"; transcript_id "MSTRG.78571.370"; exon_number "5";
chr17	StringTie	exon	58005797	58005973	1000	-	.	gene_id "MSTRG.78571"; transcript_id "MSTRG.78571.370"; exon_number "6";
chr17	StringTie	exon	58006343	58006527	1000	-	.	gene_id "MSTRG.78571"; transcript_id "MSTRG.78571.370"; exon_number "7";
chr17	StringTie	exon	58006944	58007346	1000	-	.	gene_id "MSTRG.78571"; transcript_id "MSTRG.78571.370"; exon_number "8";
chr17	StringTie	transcript	57989043	58007288	1000	-	.	gene_id "MSTRG.78571"; transcript_id "MSTRG.78571.371";
chr17	StringTie	exon	57989043	57989269	1000	-	.	gene_id "MSTRG.78571"; transcript_id "MSTRG.78571.371"; exon_number "1";
chr17	StringTie	exon	57989649	57989796	1000	-	.	gene_id "MSTRG.78571"; transcript_id "MSTRG.78571.371"; exon_number "2";
chr17	StringTie	exon	57990882	57990945	1000	-	.	gene_id "MSTRG.78571"; transcript_id "MSTRG.78571.371"; exon_number "3";
chr17	StringTie	exon	57993551	57994005	1000	-	.	gene_id "MSTRG.78571"; transcript_id "MSTRG.78571.371"; exon_number "4";
chr17	StringTie	exon	57994882	57994948	1000	-	.	gene_id "MSTRG.78571"; transcript_id "MSTRG.78571.371"; exon_number "5";
chr17	StringTie	exon	57998091	57998202	1000	-	.	gene_id "MSTRG.78571"; transcript_id "MSTRG.78571.371"; exon_number "6";
chr17	StringTie	exon	58001489	58005600	1000	-	.	gene_id "MSTRG.78571"; transcript_id "MSTRG.78571.371"; exon_number "7";
chr17	StringTie	exon	58005801	58005973	1000	-	.	gene_id "MSTRG.78571"; transcript_id "MSTRG.78571.371"; exon_number "8";
chr17	StringTie	exon	58006343	58006527	1000	-	.	gene_id "MSTRG.78571"; transcript_id "MSTRG.78571.371"; exon_number "9";
chr17	StringTie	exon	58006944	58007288	1000	-	.	gene_id "MSTRG.78571"; transcript_id "MSTRG.78571.371"; exon_number "10";
chr17	StringTie	transcript	57989045	58010445	1000	-	.	gene_id "MSTRG.78571"; transcript_id "MSTRG.78571.373";
chr17	StringTie	exon	57989045	57989269	1000	-	.	gene_id "MSTRG.78571"; transcript_id "MSTRG.78571.373"; exon_number "1";
chr17	StringTie	exon	57989649	57989796	1000	-	.	gene_id "MSTRG.78571"; transcript_id "MSTRG.78571.373"; exon_number "2";
chr17	StringTie	exon	57990882	57993648	1000	-	.	gene_id "MSTRG.78571"; transcript_id "MSTRG.78571.373"; exon_number "3";
chr17	StringTie	exon	58000587	58004001	1000	-	.	gene_id "MSTRG.78571"; transcript_id "MSTRG.78571.373"; exon_number "4";
chr17	StringTie	exon	58004923	58005600	1000	-	.	gene_id "MSTRG.78571"; transcript_id "MSTRG.78571.373"; exon_number "5";
chr17	StringTie	exon	58005801	58005973	1000	-	.	gene_id "MSTRG.78571"; transcript_id "MSTRG.78571.373"; exon_number "6";
chr17	StringTie	exon	58006343	58006527	1000	-	.	gene_id "MSTRG.78571"; transcript_id "MSTRG.78571.373"; exon_number "7";
chr17	StringTie	exon	58006944	58010445	1000	-	.	gene_id "MSTRG.78571"; transcript_id "MSTRG.78571.373"; exon_number "8";
chr17	StringTie	transcript	57989045	58007347	1000	-	.	gene_id "MSTRG.78571"; transcript_id "MSTRG.78571.374";
chr17	StringTie	exon	57989045	57989269	1000	-	.	gene_id "MSTRG.78571"; transcript_id "MSTRG.78571.374"; exon_number "1";
chr17	StringTie	exon	57989649	57989796	1000	-	.	gene_id "MSTRG.78571"; transcript_id "MSTRG.78571.374"; exon_number "2";
chr17	StringTie	exon	58005801	58005973	1000	-	.	gene_id "MSTRG.78571"; transcript_id "MSTRG.78571.374"; exon_number "3";
chr17	StringTie	exon	58006343	58006527	1000	-	.	gene_id "MSTRG.78571"; transcript_id "MSTRG.78571.374"; exon_number "4";
chr17	StringTie	exon	58006944	58007347	1000	-	.	gene_id "MSTRG.78571"; transcript_id "MSTRG.78571.374"; exon_number "5";
chr17	StringTie	transcript	57989045	58007255	1000	-	.	gene_id "MSTRG.78571"; transcript_id "MSTRG.78571.375";
chr17	StringTie	exon	57989045	57989269	1000	-	.	gene_id "MSTRG.78571"; transcript_id "MSTRG.78571.375"; exon_number "1";
chr17	StringTie	exon	57989649	57989796	1000	-	.	gene_id "MSTRG.78571"; transcript_id "MSTRG.78571.375"; exon_number "2";
chr17	StringTie	exon	58003651	58005596	1000	-	.	gene_id "MSTRG.78571"; transcript_id "MSTRG.78571.375"; exon_number "3";
chr17	StringTie	exon	58005797	58005973	1000	-	.	gene_id "MSTRG.78571"; transcript_id "MSTRG.78571.375"; exon_number "4";
chr17	StringTie	exon	58006343	58006527	1000	-	.	gene_id "MSTRG.78571"; transcript_id "MSTRG.78571.375"; exon_number "5";
chr17	StringTie	exon	58006944	58007255	1000	-	.	gene_id "MSTRG.78571"; transcript_id "MSTRG.78571.375"; exon_number "6";
chr17	StringTie	transcript	57989045	58007341	1000	-	.	gene_id "MSTRG.78571"; transcript_id "MSTRG.78571.376";
chr17	StringTie	exon	57989045	57989266	1000	-	.	gene_id "MSTRG.78571"; transcript_id "MSTRG.78571.376"; exon_number "1";
chr17	StringTie	exon	57989649	57989796	1000	-	.	gene_id "MSTRG.78571"; transcript_id "MSTRG.78571.376"; exon_number "2";
chr17	StringTie	exon	57990882	57993648	1000	-	.	gene_id "MSTRG.78571"; transcript_id "MSTRG.78571.376"; exon_number "3";
chr17	StringTie	exon	57994882	57994948	1000	-	.	gene_id "MSTRG.78571"; transcript_id "MSTRG.78571.376"; exon_number "4";
chr17	StringTie	exon	57999371	58005973	1000	-	.	gene_id "MSTRG.78571"; transcript_id "MSTRG.78571.376"; exon_number "5";
chr17	StringTie	exon	58006343	58006527	1000	-	.	gene_id "MSTRG.78571"; transcript_id "MSTRG.78571.376"; exon_number "6";
chr17	StringTie	exon	58006944	58007341	1000	-	.	gene_id "MSTRG.78571"; transcript_id "MSTRG.78571.376"; exon_number "7";
chr17	StringTie	transcript	57989045	58007346	1000	-	.	gene_id "MSTRG.78571"; transcript_id "MSTRG.78571.377";
chr17	StringTie	exon	57989045	57989269	1000	-	.	gene_id "MSTRG.78571"; transcript_id "MSTRG.78571.377"; exon_number "1";
chr17	StringTie	exon	57989649	57989796	1000	-	.	gene_id "MSTRG.78571"; transcript_id "MSTRG.78571.377"; exon_number "2";
chr17	StringTie	exon	57990882	57990945	1000	-	.	gene_id "MSTRG.78571"; transcript_id "MSTRG.78571.377"; exon_number "3";
chr17	StringTie	exon	57999371	57999474	1000	-	.	gene_id "MSTRG.78571"; transcript_id "MSTRG.78571.377"; exon_number "4";
chr17	StringTie	exon	58000587	58005600	1000	-	.	gene_id "MSTRG.78571"; transcript_id "MSTRG.78571.377"; exon_number "5";
chr17	StringTie	exon	58005801	58005973	1000	-	.	gene_id "MSTRG.78571"; transcript_id "MSTRG.78571.377"; exon_number "6";
chr17	StringTie	exon	58006343	58006527	1000	-	.	gene_id "MSTRG.78571"; transcript_id "MSTRG.78571.377"; exon_number "7";
chr17	StringTie	exon	58006944	58007346	1000	-	.	gene_id "MSTRG.78571"; transcript_id "MSTRG.78571.377"; exon_number "8";
chr17	StringTie	transcript	57989045	58007341	1000	-	.	gene_id "MSTRG.78571"; transcript_id "MSTRG.78571.378";
chr17	StringTie	exon	57989045	57989269	1000	-	.	gene_id "MSTRG.78571"; transcript_id "MSTRG.78571.378"; exon_number "1";
chr17	StringTie	exon	57989649	57989796	1000	-	.	gene_id "MSTRG.78571"; transcript_id "MSTRG.78571.378"; exon_number "2";
chr17	StringTie	exon	57990882	57994948	1000	-	.	gene_id "MSTRG.78571"; transcript_id "MSTRG.78571.378"; exon_number "3";
chr17	StringTie	exon	57999371	58004001	1000	-	.	gene_id "MSTRG.78571"; transcript_id "MSTRG.78571.378"; exon_number "4";
chr17	StringTie	exon	58004923	58005600	1000	-	.	gene_id "MSTRG.78571"; transcript_id "MSTRG.78571.378"; exon_number "5";
chr17	StringTie	exon	58005801	58005973	1000	-	.	gene_id "MSTRG.78571"; transcript_id "MSTRG.78571.378"; exon_number "6";
chr17	StringTie	exon	58006343	58006527	1000	-	.	gene_id "MSTRG.78571"; transcript_id "MSTRG.78571.378"; exon_number "7";
chr17	StringTie	exon	58006944	58007341	1000	-	.	gene_id "MSTRG.78571"; transcript_id "MSTRG.78571.378"; exon_number "8";
chr17	StringTie	transcript	57989047	58008864	1000	-	.	gene_id "MSTRG.78571"; transcript_id "MSTRG.78571.379";
chr17	StringTie	exon	57989047	57989796	1000	-	.	gene_id "MSTRG.78571"; transcript_id "MSTRG.78571.379"; exon_number "1";
chr17	StringTie	exon	57990882	57990945	1000	-	.	gene_id "MSTRG.78571"; transcript_id "MSTRG.78571.379"; exon_number "2";
chr17	StringTie	exon	58000587	58005973	1000	-	.	gene_id "MSTRG.78571"; transcript_id "MSTRG.78571.379"; exon_number "3";
chr17	StringTie	exon	58006343	58006527	1000	-	.	gene_id "MSTRG.78571"; transcript_id "MSTRG.78571.379"; exon_number "4";
chr17	StringTie	exon	58006907	58008864	1000	-	.	gene_id "MSTRG.78571"; transcript_id "MSTRG.78571.379"; exon_number "5";
chr17	StringTie	transcript	57971547	57988297	1000	-	.	gene_id "MSTRG.78571"; transcript_id "MSTRG.78571.38";
chr17	StringTie	exon	57971547	57974900	1000	-	.	gene_id "MSTRG.78571"; transcript_id "MSTRG.78571.38"; exon_number "1";
chr17	StringTie	exon	57979152	57979313	1000	-	.	gene_id "MSTRG.78571"; transcript_id "MSTRG.78571.38"; exon_number "2";
chr17	StringTie	exon	57980603	57980786	1000	-	.	gene_id "MSTRG.78571"; transcript_id "MSTRG.78571.38"; exon_number "3";
chr17	StringTie	exon	57982699	57983393	1000	-	.	gene_id "MSTRG.78571"; transcript_id "MSTRG.78571.38"; exon_number "4";
chr17	StringTie	exon	57985254	57985465	1000	-	.	gene_id "MSTRG.78571"; transcript_id "MSTRG.78571.38"; exon_number "5";
chr17	StringTie	exon	57988079	57988297	1000	-	.	gene_id "MSTRG.78571"; transcript_id "MSTRG.78571.38"; exon_number "6";
chr17	StringTie	transcript	57989047	58007351	1000	-	.	gene_id "MSTRG.78571"; transcript_id "MSTRG.78571.380";
chr17	StringTie	exon	57989047	57989266	1000	-	.	gene_id "MSTRG.78571"; transcript_id "MSTRG.78571.380"; exon_number "1";
chr17	StringTie	exon	57989649	57989796	1000	-	.	gene_id "MSTRG.78571"; transcript_id "MSTRG.78571.380"; exon_number "2";
chr17	StringTie	exon	57999371	58005617	1000	-	.	gene_id "MSTRG.78571"; transcript_id "MSTRG.78571.380"; exon_number "3";
chr17	StringTie	exon	58005801	58005973	1000	-	.	gene_id "MSTRG.78571"; transcript_id "MSTRG.78571.380"; exon_number "4";
chr17	StringTie	exon	58006343	58006527	1000	-	.	gene_id "MSTRG.78571"; transcript_id "MSTRG.78571.380"; exon_number "5";
chr17	StringTie	exon	58006944	58007351	1000	-	.	gene_id "MSTRG.78571"; transcript_id "MSTRG.78571.380"; exon_number "6";
chr17	StringTie	transcript	57989047	58009547	1000	-	.	gene_id "MSTRG.78571"; transcript_id "MSTRG.78571.381";
chr17	StringTie	exon	57989047	57989269	1000	-	.	gene_id "MSTRG.78571"; transcript_id "MSTRG.78571.381"; exon_number "1";
chr17	StringTie	exon	57989649	57989796	1000	-	.	gene_id "MSTRG.78571"; transcript_id "MSTRG.78571.381"; exon_number "2";
chr17	StringTie	exon	57990882	57990945	1000	-	.	gene_id "MSTRG.78571"; transcript_id "MSTRG.78571.381"; exon_number "3";
chr17	StringTie	exon	57993551	57993648	1000	-	.	gene_id "MSTRG.78571"; transcript_id "MSTRG.78571.381"; exon_number "4";
chr17	StringTie	exon	58000587	58004001	1000	-	.	gene_id "MSTRG.78571"; transcript_id "MSTRG.78571.381"; exon_number "5";
chr17	StringTie	exon	58004923	58005973	1000	-	.	gene_id "MSTRG.78571"; transcript_id "MSTRG.78571.381"; exon_number "6";
chr17	StringTie	exon	58006343	58006527	1000	-	.	gene_id "MSTRG.78571"; transcript_id "MSTRG.78571.381"; exon_number "7";
chr17	StringTie	exon	58006944	58009547	1000	-	.	gene_id "MSTRG.78571"; transcript_id "MSTRG.78571.381"; exon_number "8";
chr17	StringTie	transcript	57989048	58007341	1000	-	.	gene_id "MSTRG.78571"; transcript_id "MSTRG.78571.382";
chr17	StringTie	exon	57989048	57989269	1000	-	.	gene_id "MSTRG.78571"; transcript_id "MSTRG.78571.382"; exon_number "1";
chr17	StringTie	exon	57989649	57989796	1000	-	.	gene_id "MSTRG.78571"; transcript_id "MSTRG.78571.382"; exon_number "2";
chr17	StringTie	exon	57990882	57990945	1000	-	.	gene_id "MSTRG.78571"; transcript_id "MSTRG.78571.382"; exon_number "3";
chr17	StringTie	exon	57997955	57999436	1000	-	.	gene_id "MSTRG.78571"; transcript_id "MSTRG.78571.382"; exon_number "4";
chr17	StringTie	exon	58001489	58005600	1000	-	.	gene_id "MSTRG.78571"; transcript_id "MSTRG.78571.382"; exon_number "5";
chr17	StringTie	exon	58005801	58005973	1000	-	.	gene_id "MSTRG.78571"; transcript_id "MSTRG.78571.382"; exon_number "6";
chr17	StringTie	exon	58006343	58006527	1000	-	.	gene_id "MSTRG.78571"; transcript_id "MSTRG.78571.382"; exon_number "7";
chr17	StringTie	exon	58006907	58007341	1000	-	.	gene_id "MSTRG.78571"; transcript_id "MSTRG.78571.382"; exon_number "8";
chr17	StringTie	transcript	57989048	58007347	1000	-	.	gene_id "MSTRG.78571"; transcript_id "MSTRG.78571.383";
chr17	StringTie	exon	57989048	57989266	1000	-	.	gene_id "MSTRG.78571"; transcript_id "MSTRG.78571.383"; exon_number "1";
chr17	StringTie	exon	57989649	57989796	1000	-	.	gene_id "MSTRG.78571"; transcript_id "MSTRG.78571.383"; exon_number "2";
chr17	StringTie	exon	58001489	58005600	1000	-	.	gene_id "MSTRG.78571"; transcript_id "MSTRG.78571.383"; exon_number "3";
chr17	StringTie	exon	58005801	58005973	1000	-	.	gene_id "MSTRG.78571"; transcript_id "MSTRG.78571.383"; exon_number "4";
chr17	StringTie	exon	58006343	58006527	1000	-	.	gene_id "MSTRG.78571"; transcript_id "MSTRG.78571.383"; exon_number "5";
chr17	StringTie	exon	58006944	58007347	1000	-	.	gene_id "MSTRG.78571"; transcript_id "MSTRG.78571.383"; exon_number "6";
chr17	StringTie	transcript	57989048	58007320	1000	-	.	gene_id "MSTRG.78571"; transcript_id "MSTRG.78571.384";
chr17	StringTie	exon	57989048	57989269	1000	-	.	gene_id "MSTRG.78571"; transcript_id "MSTRG.78571.384"; exon_number "1";
chr17	StringTie	exon	57989649	57989796	1000	-	.	gene_id "MSTRG.78571"; transcript_id "MSTRG.78571.384"; exon_number "2";
chr17	StringTie	exon	57993850	57993857	1000	-	.	gene_id "MSTRG.78571"; transcript_id "MSTRG.78571.384"; exon_number "3";
chr17	StringTie	exon	57998100	58005600	1000	-	.	gene_id "MSTRG.78571"; transcript_id "MSTRG.78571.384"; exon_number "4";
chr17	StringTie	exon	58005801	58005973	1000	-	.	gene_id "MSTRG.78571"; transcript_id "MSTRG.78571.384"; exon_number "5";
chr17	StringTie	exon	58006343	58006527	1000	-	.	gene_id "MSTRG.78571"; transcript_id "MSTRG.78571.384"; exon_number "6";
chr17	StringTie	exon	58006944	58007320	1000	-	.	gene_id "MSTRG.78571"; transcript_id "MSTRG.78571.384"; exon_number "7";
chr17	StringTie	transcript	57989048	58007349	1000	-	.	gene_id "MSTRG.78571"; transcript_id "MSTRG.78571.385";
chr17	StringTie	exon	57989048	57989269	1000	-	.	gene_id "MSTRG.78571"; transcript_id "MSTRG.78571.385"; exon_number "1";
chr17	StringTie	exon	57989649	57989796	1000	-	.	gene_id "MSTRG.78571"; transcript_id "MSTRG.78571.385"; exon_number "2";
chr17	StringTie	exon	57990882	57994045	1000	-	.	gene_id "MSTRG.78571"; transcript_id "MSTRG.78571.385"; exon_number "3";
chr17	StringTie	exon	58000587	58005600	1000	-	.	gene_id "MSTRG.78571"; transcript_id "MSTRG.78571.385"; exon_number "4";
chr17	StringTie	exon	58005801	58005973	1000	-	.	gene_id "MSTRG.78571"; transcript_id "MSTRG.78571.385"; exon_number "5";
chr17	StringTie	exon	58006343	58006527	1000	-	.	gene_id "MSTRG.78571"; transcript_id "MSTRG.78571.385"; exon_number "6";
chr17	StringTie	exon	58006944	58007349	1000	-	.	gene_id "MSTRG.78571"; transcript_id "MSTRG.78571.385"; exon_number "7";
chr17	StringTie	transcript	57989048	58007324	1000	-	.	gene_id "MSTRG.78571"; transcript_id "MSTRG.78571.386";
chr17	StringTie	exon	57989048	57989266	1000	-	.	gene_id "MSTRG.78571"; transcript_id "MSTRG.78571.386"; exon_number "1";
chr17	StringTie	exon	57989649	57993648	1000	-	.	gene_id "MSTRG.78571"; transcript_id "MSTRG.78571.386"; exon_number "2";
chr17	StringTie	exon	58001489	58004001	1000	-	.	gene_id "MSTRG.78571"; transcript_id "MSTRG.78571.386"; exon_number "3";
chr17	StringTie	exon	58004923	58005600	1000	-	.	gene_id "MSTRG.78571"; transcript_id "MSTRG.78571.386"; exon_number "4";
chr17	StringTie	exon	58005801	58005973	1000	-	.	gene_id "MSTRG.78571"; transcript_id "MSTRG.78571.386"; exon_number "5";
chr17	StringTie	exon	58006343	58006527	1000	-	.	gene_id "MSTRG.78571"; transcript_id "MSTRG.78571.386"; exon_number "6";
chr17	StringTie	exon	58006944	58007324	1000	-	.	gene_id "MSTRG.78571"; transcript_id "MSTRG.78571.386"; exon_number "7";
chr17	StringTie	transcript	57989048	58007314	1000	-	.	gene_id "MSTRG.78571"; transcript_id "MSTRG.78571.387";
chr17	StringTie	exon	57989048	57989266	1000	-	.	gene_id "MSTRG.78571"; transcript_id "MSTRG.78571.387"; exon_number "1";
chr17	StringTie	exon	57989649	57989796	1000	-	.	gene_id "MSTRG.78571"; transcript_id "MSTRG.78571.387"; exon_number "2";
chr17	StringTie	exon	57990882	57990945	1000	-	.	gene_id "MSTRG.78571"; transcript_id "MSTRG.78571.387"; exon_number "3";
chr17	StringTie	exon	57999565	58005600	1000	-	.	gene_id "MSTRG.78571"; transcript_id "MSTRG.78571.387"; exon_number "4";
chr17	StringTie	exon	58005801	58005973	1000	-	.	gene_id "MSTRG.78571"; transcript_id "MSTRG.78571.387"; exon_number "5";
chr17	StringTie	exon	58006343	58006527	1000	-	.	gene_id "MSTRG.78571"; transcript_id "MSTRG.78571.387"; exon_number "6";
chr17	StringTie	exon	58006944	58007314	1000	-	.	gene_id "MSTRG.78571"; transcript_id "MSTRG.78571.387"; exon_number "7";
chr17	StringTie	transcript	57989048	58009596	1000	-	.	gene_id "MSTRG.78571"; transcript_id "MSTRG.78571.388";
chr17	StringTie	exon	57989048	57989269	1000	-	.	gene_id "MSTRG.78571"; transcript_id "MSTRG.78571.388"; exon_number "1";
chr17	StringTie	exon	57989649	57989796	1000	-	.	gene_id "MSTRG.78571"; transcript_id "MSTRG.78571.388"; exon_number "2";
chr17	StringTie	exon	58001489	58004001	1000	-	.	gene_id "MSTRG.78571"; transcript_id "MSTRG.78571.388"; exon_number "3";
chr17	StringTie	exon	58004923	58005600	1000	-	.	gene_id "MSTRG.78571"; transcript_id "MSTRG.78571.388"; exon_number "4";
chr17	StringTie	exon	58005732	58005973	1000	-	.	gene_id "MSTRG.78571"; transcript_id "MSTRG.78571.388"; exon_number "5";
chr17	StringTie	exon	58006343	58006527	1000	-	.	gene_id "MSTRG.78571"; transcript_id "MSTRG.78571.388"; exon_number "6";
chr17	StringTie	exon	58006907	58009596	1000	-	.	gene_id "MSTRG.78571"; transcript_id "MSTRG.78571.388"; exon_number "7";
chr17	StringTie	transcript	57989048	58007320	1000	-	.	gene_id "MSTRG.78571"; transcript_id "MSTRG.78571.389";
chr17	StringTie	exon	57989048	57989269	1000	-	.	gene_id "MSTRG.78571"; transcript_id "MSTRG.78571.389"; exon_number "1";
chr17	StringTie	exon	57989649	57989796	1000	-	.	gene_id "MSTRG.78571"; transcript_id "MSTRG.78571.389"; exon_number "2";
chr17	StringTie	exon	57993850	57993857	1000	-	.	gene_id "MSTRG.78571"; transcript_id "MSTRG.78571.389"; exon_number "3";
chr17	StringTie	exon	57998100	58004001	1000	-	.	gene_id "MSTRG.78571"; transcript_id "MSTRG.78571.389"; exon_number "4";
chr17	StringTie	exon	58004923	58005600	1000	-	.	gene_id "MSTRG.78571"; transcript_id "MSTRG.78571.389"; exon_number "5";
chr17	StringTie	exon	58005801	58005973	1000	-	.	gene_id "MSTRG.78571"; transcript_id "MSTRG.78571.389"; exon_number "6";
chr17	StringTie	exon	58006343	58006527	1000	-	.	gene_id "MSTRG.78571"; transcript_id "MSTRG.78571.389"; exon_number "7";
chr17	StringTie	exon	58006944	58007320	1000	-	.	gene_id "MSTRG.78571"; transcript_id "MSTRG.78571.389"; exon_number "8";
chr17	StringTie	transcript	57971547	57987278	1000	-	.	gene_id "MSTRG.78571"; transcript_id "MSTRG.78571.39";
chr17	StringTie	exon	57971547	57972293	1000	-	.	gene_id "MSTRG.78571"; transcript_id "MSTRG.78571.39"; exon_number "1";
chr17	StringTie	exon	57972426	57974900	1000	-	.	gene_id "MSTRG.78571"; transcript_id "MSTRG.78571.39"; exon_number "2";
chr17	StringTie	exon	57979152	57979313	1000	-	.	gene_id "MSTRG.78571"; transcript_id "MSTRG.78571.39"; exon_number "3";
chr17	StringTie	exon	57979845	57979967	1000	-	.	gene_id "MSTRG.78571"; transcript_id "MSTRG.78571.39"; exon_number "4";
chr17	StringTie	exon	57980603	57980786	1000	-	.	gene_id "MSTRG.78571"; transcript_id "MSTRG.78571.39"; exon_number "5";
chr17	StringTie	exon	57981873	57981936	1000	-	.	gene_id "MSTRG.78571"; transcript_id "MSTRG.78571.39"; exon_number "6";
chr17	StringTie	exon	57982699	57987278	1000	-	.	gene_id "MSTRG.78571"; transcript_id "MSTRG.78571.39"; exon_number "7";
chr17	StringTie	transcript	57989048	58007347	1000	-	.	gene_id "MSTRG.78571"; transcript_id "MSTRG.78571.390";
chr17	StringTie	exon	57989048	57989266	1000	-	.	gene_id "MSTRG.78571"; transcript_id "MSTRG.78571.390"; exon_number "1";
chr17	StringTie	exon	57989649	57989796	1000	-	.	gene_id "MSTRG.78571"; transcript_id "MSTRG.78571.390"; exon_number "2";
chr17	StringTie	exon	57990882	57990945	1000	-	.	gene_id "MSTRG.78571"; transcript_id "MSTRG.78571.390"; exon_number "3";
chr17	StringTie	exon	57993551	57993648	1000	-	.	gene_id "MSTRG.78571"; transcript_id "MSTRG.78571.390"; exon_number "4";
chr17	StringTie	exon	57993850	58005600	1000	-	.	gene_id "MSTRG.78571"; transcript_id "MSTRG.78571.390"; exon_number "5";
chr17	StringTie	exon	58005732	58005973	1000	-	.	gene_id "MSTRG.78571"; transcript_id "MSTRG.78571.390"; exon_number "6";
chr17	StringTie	exon	58006343	58006527	1000	-	.	gene_id "MSTRG.78571"; transcript_id "MSTRG.78571.390"; exon_number "7";
chr17	StringTie	exon	58006944	58007347	1000	-	.	gene_id "MSTRG.78571"; transcript_id "MSTRG.78571.390"; exon_number "8";
chr17	StringTie	transcript	57989048	58007342	1000	-	.	gene_id "MSTRG.78571"; transcript_id "MSTRG.78571.391";
chr17	StringTie	exon	57989048	57989269	1000	-	.	gene_id "MSTRG.78571"; transcript_id "MSTRG.78571.391"; exon_number "1";
chr17	StringTie	exon	57989649	57989796	1000	-	.	gene_id "MSTRG.78571"; transcript_id "MSTRG.78571.391"; exon_number "2";
chr17	StringTie	exon	57990882	57990945	1000	-	.	gene_id "MSTRG.78571"; transcript_id "MSTRG.78571.391"; exon_number "3";
chr17	StringTie	exon	57998091	57998202	1000	-	.	gene_id "MSTRG.78571"; transcript_id "MSTRG.78571.391"; exon_number "4";
chr17	StringTie	exon	58001489	58005600	1000	-	.	gene_id "MSTRG.78571"; transcript_id "MSTRG.78571.391"; exon_number "5";
chr17	StringTie	exon	58005801	58005973	1000	-	.	gene_id "MSTRG.78571"; transcript_id "MSTRG.78571.391"; exon_number "6";
chr17	StringTie	exon	58006343	58006527	1000	-	.	gene_id "MSTRG.78571"; transcript_id "MSTRG.78571.391"; exon_number "7";
chr17	StringTie	exon	58006944	58007342	1000	-	.	gene_id "MSTRG.78571"; transcript_id "MSTRG.78571.391"; exon_number "8";
chr17	StringTie	transcript	57989048	58007314	1000	-	.	gene_id "MSTRG.78571"; transcript_id "MSTRG.78571.392";
chr17	StringTie	exon	57989048	57989269	1000	-	.	gene_id "MSTRG.78571"; transcript_id "MSTRG.78571.392"; exon_number "1";
chr17	StringTie	exon	57989649	57989796	1000	-	.	gene_id "MSTRG.78571"; transcript_id "MSTRG.78571.392"; exon_number "2";
chr17	StringTie	exon	57990882	57990945	1000	-	.	gene_id "MSTRG.78571"; transcript_id "MSTRG.78571.392"; exon_number "3";
chr17	StringTie	exon	57999565	58004001	1000	-	.	gene_id "MSTRG.78571"; transcript_id "MSTRG.78571.392"; exon_number "4";
chr17	StringTie	exon	58004923	58005600	1000	-	.	gene_id "MSTRG.78571"; transcript_id "MSTRG.78571.392"; exon_number "5";
chr17	StringTie	exon	58005801	58005973	1000	-	.	gene_id "MSTRG.78571"; transcript_id "MSTRG.78571.392"; exon_number "6";
chr17	StringTie	exon	58006343	58006527	1000	-	.	gene_id "MSTRG.78571"; transcript_id "MSTRG.78571.392"; exon_number "7";
chr17	StringTie	exon	58006944	58007314	1000	-	.	gene_id "MSTRG.78571"; transcript_id "MSTRG.78571.392"; exon_number "8";
chr17	StringTie	transcript	57989048	58007339	1000	-	.	gene_id "MSTRG.78571"; transcript_id "MSTRG.78571.393";
chr17	StringTie	exon	57989048	57989266	1000	-	.	gene_id "MSTRG.78571"; transcript_id "MSTRG.78571.393"; exon_number "1";
chr17	StringTie	exon	57989649	57989796	1000	-	.	gene_id "MSTRG.78571"; transcript_id "MSTRG.78571.393"; exon_number "2";
chr17	StringTie	exon	57990882	57990896	1000	-	.	gene_id "MSTRG.78571"; transcript_id "MSTRG.78571.393"; exon_number "3";
chr17	StringTie	exon	57998107	57998202	1000	-	.	gene_id "MSTRG.78571"; transcript_id "MSTRG.78571.393"; exon_number "4";
chr17	StringTie	exon	57999371	58005600	1000	-	.	gene_id "MSTRG.78571"; transcript_id "MSTRG.78571.393"; exon_number "5";
chr17	StringTie	exon	58005801	58005973	1000	-	.	gene_id "MSTRG.78571"; transcript_id "MSTRG.78571.393"; exon_number "6";
chr17	StringTie	exon	58006343	58006527	1000	-	.	gene_id "MSTRG.78571"; transcript_id "MSTRG.78571.393"; exon_number "7";
chr17	StringTie	exon	58006944	58007339	1000	-	.	gene_id "MSTRG.78571"; transcript_id "MSTRG.78571.393"; exon_number "8";
chr17	StringTie	transcript	57989048	58007342	1000	-	.	gene_id "MSTRG.78571"; transcript_id "MSTRG.78571.394";
chr17	StringTie	exon	57989048	57989269	1000	-	.	gene_id "MSTRG.78571"; transcript_id "MSTRG.78571.394"; exon_number "1";
chr17	StringTie	exon	57989649	57989796	1000	-	.	gene_id "MSTRG.78571"; transcript_id "MSTRG.78571.394"; exon_number "2";
chr17	StringTie	exon	57998091	58000611	1000	-	.	gene_id "MSTRG.78571"; transcript_id "MSTRG.78571.394"; exon_number "3";
chr17	StringTie	exon	58001489	58004001	1000	-	.	gene_id "MSTRG.78571"; transcript_id "MSTRG.78571.394"; exon_number "4";
chr17	StringTie	exon	58004923	58005600	1000	-	.	gene_id "MSTRG.78571"; transcript_id "MSTRG.78571.394"; exon_number "5";
chr17	StringTie	exon	58005801	58005973	1000	-	.	gene_id "MSTRG.78571"; transcript_id "MSTRG.78571.394"; exon_number "6";
chr17	StringTie	exon	58006343	58006527	1000	-	.	gene_id "MSTRG.78571"; transcript_id "MSTRG.78571.394"; exon_number "7";
chr17	StringTie	exon	58006944	58007342	1000	-	.	gene_id "MSTRG.78571"; transcript_id "MSTRG.78571.394"; exon_number "8";
chr17	StringTie	transcript	57989050	58008349	1000	-	.	gene_id "MSTRG.78571"; transcript_id "MSTRG.78571.395";
chr17	StringTie	exon	57989050	57989269	1000	-	.	gene_id "MSTRG.78571"; transcript_id "MSTRG.78571.395"; exon_number "1";
chr17	StringTie	exon	57989649	57989796	1000	-	.	gene_id "MSTRG.78571"; transcript_id "MSTRG.78571.395"; exon_number "2";
chr17	StringTie	exon	57990882	57990945	1000	-	.	gene_id "MSTRG.78571"; transcript_id "MSTRG.78571.395"; exon_number "3";
chr17	StringTie	exon	57993551	58005600	1000	-	.	gene_id "MSTRG.78571"; transcript_id "MSTRG.78571.395"; exon_number "4";
chr17	StringTie	exon	58005801	58005973	1000	-	.	gene_id "MSTRG.78571"; transcript_id "MSTRG.78571.395"; exon_number "5";
chr17	StringTie	exon	58006343	58006525	1000	-	.	gene_id "MSTRG.78571"; transcript_id "MSTRG.78571.395"; exon_number "6";
chr17	StringTie	exon	58006944	58008349	1000	-	.	gene_id "MSTRG.78571"; transcript_id "MSTRG.78571.395"; exon_number "7";
chr17	StringTie	transcript	57989050	58007348	1000	-	.	gene_id "MSTRG.78571"; transcript_id "MSTRG.78571.396";
chr17	StringTie	exon	57989050	57989266	1000	-	.	gene_id "MSTRG.78571"; transcript_id "MSTRG.78571.396"; exon_number "1";
chr17	StringTie	exon	57989649	57989796	1000	-	.	gene_id "MSTRG.78571"; transcript_id "MSTRG.78571.396"; exon_number "2";
chr17	StringTie	exon	57990882	57990945	1000	-	.	gene_id "MSTRG.78571"; transcript_id "MSTRG.78571.396"; exon_number "3";
chr17	StringTie	exon	57993551	57994045	1000	-	.	gene_id "MSTRG.78571"; transcript_id "MSTRG.78571.396"; exon_number "4";
chr17	StringTie	exon	57999371	58005600	1000	-	.	gene_id "MSTRG.78571"; transcript_id "MSTRG.78571.396"; exon_number "5";
chr17	StringTie	exon	58005801	58005973	1000	-	.	gene_id "MSTRG.78571"; transcript_id "MSTRG.78571.396"; exon_number "6";
chr17	StringTie	exon	58006343	58006527	1000	-	.	gene_id "MSTRG.78571"; transcript_id "MSTRG.78571.396"; exon_number "7";
chr17	StringTie	exon	58006944	58007348	1000	-	.	gene_id "MSTRG.78571"; transcript_id "MSTRG.78571.396"; exon_number "8";
chr17	StringTie	transcript	57989051	58007320	1000	-	.	gene_id "MSTRG.78571"; transcript_id "MSTRG.78571.397";
chr17	StringTie	exon	57989051	57989269	1000	-	.	gene_id "MSTRG.78571"; transcript_id "MSTRG.78571.397"; exon_number "1";
chr17	StringTie	exon	57989649	57989796	1000	-	.	gene_id "MSTRG.78571"; transcript_id "MSTRG.78571.397"; exon_number "2";
chr17	StringTie	exon	57990882	57998202	1000	-	.	gene_id "MSTRG.78571"; transcript_id "MSTRG.78571.397"; exon_number "3";
chr17	StringTie	exon	57999371	58004001	1000	-	.	gene_id "MSTRG.78571"; transcript_id "MSTRG.78571.397"; exon_number "4";
chr17	StringTie	exon	58004923	58005973	1000	-	.	gene_id "MSTRG.78571"; transcript_id "MSTRG.78571.397"; exon_number "5";
chr17	StringTie	exon	58006343	58006527	1000	-	.	gene_id "MSTRG.78571"; transcript_id "MSTRG.78571.397"; exon_number "6";
chr17	StringTie	exon	58006907	58007320	1000	-	.	gene_id "MSTRG.78571"; transcript_id "MSTRG.78571.397"; exon_number "7";
chr17	StringTie	transcript	57989054	58007351	1000	-	.	gene_id "MSTRG.78571"; transcript_id "MSTRG.78571.398";
chr17	StringTie	exon	57989054	57989796	1000	-	.	gene_id "MSTRG.78571"; transcript_id "MSTRG.78571.398"; exon_number "1";
chr17	StringTie	exon	57990882	57990945	1000	-	.	gene_id "MSTRG.78571"; transcript_id "MSTRG.78571.398"; exon_number "2";
chr17	StringTie	exon	57993850	58005596	1000	-	.	gene_id "MSTRG.78571"; transcript_id "MSTRG.78571.398"; exon_number "3";
chr17	StringTie	exon	58005797	58005973	1000	-	.	gene_id "MSTRG.78571"; transcript_id "MSTRG.78571.398"; exon_number "4";
chr17	StringTie	exon	58006343	58006527	1000	-	.	gene_id "MSTRG.78571"; transcript_id "MSTRG.78571.398"; exon_number "5";
chr17	StringTie	exon	58006907	58007351	1000	-	.	gene_id "MSTRG.78571"; transcript_id "MSTRG.78571.398"; exon_number "6";
chr17	StringTie	transcript	57989054	58007319	1000	-	.	gene_id "MSTRG.78571"; transcript_id "MSTRG.78571.399";
chr17	StringTie	exon	57989054	57989266	1000	-	.	gene_id "MSTRG.78571"; transcript_id "MSTRG.78571.399"; exon_number "1";
chr17	StringTie	exon	57989649	57989796	1000	-	.	gene_id "MSTRG.78571"; transcript_id "MSTRG.78571.399"; exon_number "2";
chr17	StringTie	exon	57990882	57990945	1000	-	.	gene_id "MSTRG.78571"; transcript_id "MSTRG.78571.399"; exon_number "3";
chr17	StringTie	exon	57993551	58005596	1000	-	.	gene_id "MSTRG.78571"; transcript_id "MSTRG.78571.399"; exon_number "4";
chr17	StringTie	exon	58005797	58005973	1000	-	.	gene_id "MSTRG.78571"; transcript_id "MSTRG.78571.399"; exon_number "5";
chr17	StringTie	exon	58006343	58006527	1000	-	.	gene_id "MSTRG.78571"; transcript_id "MSTRG.78571.399"; exon_number "6";
chr17	StringTie	exon	58006944	58007319	1000	-	.	gene_id "MSTRG.78571"; transcript_id "MSTRG.78571.399"; exon_number "7";
chr17	StringTie	transcript	57971192	58015385	1000	-	.	gene_id "MSTRG.78571"; transcript_id "MSTRG.78571.4";
chr17	StringTie	exon	57971192	57974900	1000	-	.	gene_id "MSTRG.78571"; transcript_id "MSTRG.78571.4"; exon_number "1";
chr17	StringTie	exon	57979152	57979313	1000	-	.	gene_id "MSTRG.78571"; transcript_id "MSTRG.78571.4"; exon_number "2";
chr17	StringTie	exon	57980603	57980804	1000	-	.	gene_id "MSTRG.78571"; transcript_id "MSTRG.78571.4"; exon_number "3";
chr17	StringTie	exon	57981873	57981936	1000	-	.	gene_id "MSTRG.78571"; transcript_id "MSTRG.78571.4"; exon_number "4";
chr17	StringTie	exon	57982699	57983393	1000	-	.	gene_id "MSTRG.78571"; transcript_id "MSTRG.78571.4"; exon_number "5";
chr17	StringTie	exon	57988079	57989269	1000	-	.	gene_id "MSTRG.78571"; transcript_id "MSTRG.78571.4"; exon_number "6";
chr17	StringTie	exon	57989649	57989796	1000	-	.	gene_id "MSTRG.78571"; transcript_id "MSTRG.78571.4"; exon_number "7";
chr17	StringTie	exon	57990882	58005600	1000	-	.	gene_id "MSTRG.78571"; transcript_id "MSTRG.78571.4"; exon_number "8";
chr17	StringTie	exon	58005801	58005973	1000	-	.	gene_id "MSTRG.78571"; transcript_id "MSTRG.78571.4"; exon_number "9";
chr17	StringTie	exon	58006343	58006527	1000	-	.	gene_id "MSTRG.78571"; transcript_id "MSTRG.78571.4"; exon_number "10";
chr17	StringTie	exon	58006944	58015385	1000	-	.	gene_id "MSTRG.78571"; transcript_id "MSTRG.78571.4"; exon_number "11";
chr17	StringTie	transcript	57971547	57988258	1000	-	.	gene_id "MSTRG.78571"; transcript_id "MSTRG.78571.40";
chr17	StringTie	exon	57971547	57974900	1000	-	.	gene_id "MSTRG.78571"; transcript_id "MSTRG.78571.40"; exon_number "1";
chr17	StringTie	exon	57979152	57979313	1000	-	.	gene_id "MSTRG.78571"; transcript_id "MSTRG.78571.40"; exon_number "2";
chr17	StringTie	exon	57980604	57980804	1000	-	.	gene_id "MSTRG.78571"; transcript_id "MSTRG.78571.40"; exon_number "3";
chr17	StringTie	exon	57981873	57981936	1000	-	.	gene_id "MSTRG.78571"; transcript_id "MSTRG.78571.40"; exon_number "4";
chr17	StringTie	exon	57982699	57983393	1000	-	.	gene_id "MSTRG.78571"; transcript_id "MSTRG.78571.40"; exon_number "5";
chr17	StringTie	exon	57985254	57985465	1000	-	.	gene_id "MSTRG.78571"; transcript_id "MSTRG.78571.40"; exon_number "6";
chr17	StringTie	exon	57988079	57988258	1000	-	.	gene_id "MSTRG.78571"; transcript_id "MSTRG.78571.40"; exon_number "7";
chr17	StringTie	transcript	57989058	58007337	1000	-	.	gene_id "MSTRG.78571"; transcript_id "MSTRG.78571.400";
chr17	StringTie	exon	57989058	57989266	1000	-	.	gene_id "MSTRG.78571"; transcript_id "MSTRG.78571.400"; exon_number "1";
chr17	StringTie	exon	57989649	57989796	1000	-	.	gene_id "MSTRG.78571"; transcript_id "MSTRG.78571.400"; exon_number "2";
chr17	StringTie	exon	57998091	58004001	1000	-	.	gene_id "MSTRG.78571"; transcript_id "MSTRG.78571.400"; exon_number "3";
chr17	StringTie	exon	58004923	58005973	1000	-	.	gene_id "MSTRG.78571"; transcript_id "MSTRG.78571.400"; exon_number "4";
chr17	StringTie	exon	58006343	58006527	1000	-	.	gene_id "MSTRG.78571"; transcript_id "MSTRG.78571.400"; exon_number "5";
chr17	StringTie	exon	58006907	58007337	1000	-	.	gene_id "MSTRG.78571"; transcript_id "MSTRG.78571.400"; exon_number "6";
chr17	StringTie	transcript	57989059	58007350	1000	-	.	gene_id "MSTRG.78571"; transcript_id "MSTRG.78571.401";
chr17	StringTie	exon	57989059	57989796	1000	-	.	gene_id "MSTRG.78571"; transcript_id "MSTRG.78571.401"; exon_number "1";
chr17	StringTie	exon	57993551	58005973	1000	-	.	gene_id "MSTRG.78571"; transcript_id "MSTRG.78571.401"; exon_number "2";
chr17	StringTie	exon	58006343	58006527	1000	-	.	gene_id "MSTRG.78571"; transcript_id "MSTRG.78571.401"; exon_number "3";
chr17	StringTie	exon	58006907	58007350	1000	-	.	gene_id "MSTRG.78571"; transcript_id "MSTRG.78571.401"; exon_number "4";
chr17	StringTie	transcript	57989059	58007342	1000	-	.	gene_id "MSTRG.78571"; transcript_id "MSTRG.78571.402";
chr17	StringTie	exon	57989059	57989796	1000	-	.	gene_id "MSTRG.78571"; transcript_id "MSTRG.78571.402"; exon_number "1";
chr17	StringTie	exon	57990882	57993648	1000	-	.	gene_id "MSTRG.78571"; transcript_id "MSTRG.78571.402"; exon_number "2";
chr17	StringTie	exon	58001489	58005600	1000	-	.	gene_id "MSTRG.78571"; transcript_id "MSTRG.78571.402"; exon_number "3";
chr17	StringTie	exon	58005801	58005973	1000	-	.	gene_id "MSTRG.78571"; transcript_id "MSTRG.78571.402"; exon_number "4";
chr17	StringTie	exon	58006343	58006527	1000	-	.	gene_id "MSTRG.78571"; transcript_id "MSTRG.78571.402"; exon_number "5";
chr17	StringTie	exon	58006944	58007342	1000	-	.	gene_id "MSTRG.78571"; transcript_id "MSTRG.78571.402"; exon_number "6";
chr17	StringTie	transcript	57989059	58007342	1000	-	.	gene_id "MSTRG.78571"; transcript_id "MSTRG.78571.403";
chr17	StringTie	exon	57989059	57989269	1000	-	.	gene_id "MSTRG.78571"; transcript_id "MSTRG.78571.403"; exon_number "1";
chr17	StringTie	exon	57989649	57989796	1000	-	.	gene_id "MSTRG.78571"; transcript_id "MSTRG.78571.403"; exon_number "2";
chr17	StringTie	exon	57999565	58005600	1000	-	.	gene_id "MSTRG.78571"; transcript_id "MSTRG.78571.403"; exon_number "3";
chr17	StringTie	exon	58005801	58005973	1000	-	.	gene_id "MSTRG.78571"; transcript_id "MSTRG.78571.403"; exon_number "4";
chr17	StringTie	exon	58006343	58006527	1000	-	.	gene_id "MSTRG.78571"; transcript_id "MSTRG.78571.403"; exon_number "5";
chr17	StringTie	exon	58006944	58007342	1000	-	.	gene_id "MSTRG.78571"; transcript_id "MSTRG.78571.403"; exon_number "6";
chr17	StringTie	transcript	57989059	58007342	1000	-	.	gene_id "MSTRG.78571"; transcript_id "MSTRG.78571.404";
chr17	StringTie	exon	57989059	57989269	1000	-	.	gene_id "MSTRG.78571"; transcript_id "MSTRG.78571.404"; exon_number "1";
chr17	StringTie	exon	57989649	57989796	1000	-	.	gene_id "MSTRG.78571"; transcript_id "MSTRG.78571.404"; exon_number "2";
chr17	StringTie	exon	57999565	58004001	1000	-	.	gene_id "MSTRG.78571"; transcript_id "MSTRG.78571.404"; exon_number "3";
chr17	StringTie	exon	58004923	58005600	1000	-	.	gene_id "MSTRG.78571"; transcript_id "MSTRG.78571.404"; exon_number "4";
chr17	StringTie	exon	58005801	58005973	1000	-	.	gene_id "MSTRG.78571"; transcript_id "MSTRG.78571.404"; exon_number "5";
chr17	StringTie	exon	58006343	58006527	1000	-	.	gene_id "MSTRG.78571"; transcript_id "MSTRG.78571.404"; exon_number "6";
chr17	StringTie	exon	58006944	58007342	1000	-	.	gene_id "MSTRG.78571"; transcript_id "MSTRG.78571.404"; exon_number "7";
chr17	StringTie	transcript	57989059	58007325	1000	-	.	gene_id "MSTRG.78571"; transcript_id "MSTRG.78571.405";
chr17	StringTie	exon	57989059	57989269	1000	-	.	gene_id "MSTRG.78571"; transcript_id "MSTRG.78571.405"; exon_number "1";
chr17	StringTie	exon	57989649	57989796	1000	-	.	gene_id "MSTRG.78571"; transcript_id "MSTRG.78571.405"; exon_number "2";
chr17	StringTie	exon	57990882	57993648	1000	-	.	gene_id "MSTRG.78571"; transcript_id "MSTRG.78571.405"; exon_number "3";
chr17	StringTie	exon	57998091	57999436	1000	-	.	gene_id "MSTRG.78571"; transcript_id "MSTRG.78571.405"; exon_number "4";
chr17	StringTie	exon	58000587	58005600	1000	-	.	gene_id "MSTRG.78571"; transcript_id "MSTRG.78571.405"; exon_number "5";
chr17	StringTie	exon	58005801	58005973	1000	-	.	gene_id "MSTRG.78571"; transcript_id "MSTRG.78571.405"; exon_number "6";
chr17	StringTie	exon	58006343	58006527	1000	-	.	gene_id "MSTRG.78571"; transcript_id "MSTRG.78571.405"; exon_number "7";
chr17	StringTie	exon	58006944	58007325	1000	-	.	gene_id "MSTRG.78571"; transcript_id "MSTRG.78571.405"; exon_number "8";
chr17	StringTie	transcript	57989062	58007351	1000	-	.	gene_id "MSTRG.78571"; transcript_id "MSTRG.78571.406";
chr17	StringTie	exon	57989062	57989796	1000	-	.	gene_id "MSTRG.78571"; transcript_id "MSTRG.78571.406"; exon_number "1";
chr17	StringTie	exon	58000587	58004001	1000	-	.	gene_id "MSTRG.78571"; transcript_id "MSTRG.78571.406"; exon_number "2";
chr17	StringTie	exon	58004923	58005600	1000	-	.	gene_id "MSTRG.78571"; transcript_id "MSTRG.78571.406"; exon_number "3";
chr17	StringTie	exon	58005801	58005973	1000	-	.	gene_id "MSTRG.78571"; transcript_id "MSTRG.78571.406"; exon_number "4";
chr17	StringTie	exon	58006343	58006527	1000	-	.	gene_id "MSTRG.78571"; transcript_id "MSTRG.78571.406"; exon_number "5";
chr17	StringTie	exon	58006944	58007351	1000	-	.	gene_id "MSTRG.78571"; transcript_id "MSTRG.78571.406"; exon_number "6";
chr17	StringTie	transcript	57996503	58007347	1000	-	.	gene_id "MSTRG.78571"; transcript_id "MSTRG.78571.407";
chr17	StringTie	exon	57996503	57998202	1000	-	.	gene_id "MSTRG.78571"; transcript_id "MSTRG.78571.407"; exon_number "1";
chr17	StringTie	exon	57999371	57999436	1000	-	.	gene_id "MSTRG.78571"; transcript_id "MSTRG.78571.407"; exon_number "2";
chr17	StringTie	exon	57999565	58004001	1000	-	.	gene_id "MSTRG.78571"; transcript_id "MSTRG.78571.407"; exon_number "3";
chr17	StringTie	exon	58004923	58005600	1000	-	.	gene_id "MSTRG.78571"; transcript_id "MSTRG.78571.407"; exon_number "4";
chr17	StringTie	exon	58005801	58005973	1000	-	.	gene_id "MSTRG.78571"; transcript_id "MSTRG.78571.407"; exon_number "5";
chr17	StringTie	exon	58006343	58006527	1000	-	.	gene_id "MSTRG.78571"; transcript_id "MSTRG.78571.407"; exon_number "6";
chr17	StringTie	exon	58006944	58007347	1000	-	.	gene_id "MSTRG.78571"; transcript_id "MSTRG.78571.407"; exon_number "7";
chr17	StringTie	transcript	57996739	58007273	1000	-	.	gene_id "MSTRG.78571"; transcript_id "MSTRG.78571.408";
chr17	StringTie	exon	57996739	57998202	1000	-	.	gene_id "MSTRG.78571"; transcript_id "MSTRG.78571.408"; exon_number "1";
chr17	StringTie	exon	57999371	57999436	1000	-	.	gene_id "MSTRG.78571"; transcript_id "MSTRG.78571.408"; exon_number "2";
chr17	StringTie	exon	58000587	58005041	1000	-	.	gene_id "MSTRG.78571"; transcript_id "MSTRG.78571.408"; exon_number "3";
chr17	StringTie	exon	58006510	58006527	1000	-	.	gene_id "MSTRG.78571"; transcript_id "MSTRG.78571.408"; exon_number "4";
chr17	StringTie	exon	58006944	58007273	1000	-	.	gene_id "MSTRG.78571"; transcript_id "MSTRG.78571.408"; exon_number "5";
chr17	StringTie	transcript	57999253	58007351	1000	-	.	gene_id "MSTRG.78571"; transcript_id "MSTRG.78571.409";
chr17	StringTie	exon	57999253	57999438	1000	-	.	gene_id "MSTRG.78571"; transcript_id "MSTRG.78571.409"; exon_number "1";
chr17	StringTie	exon	58000588	58005600	1000	-	.	gene_id "MSTRG.78571"; transcript_id "MSTRG.78571.409"; exon_number "2";
chr17	StringTie	exon	58005801	58005973	1000	-	.	gene_id "MSTRG.78571"; transcript_id "MSTRG.78571.409"; exon_number "3";
chr17	StringTie	exon	58006343	58006527	1000	-	.	gene_id "MSTRG.78571"; transcript_id "MSTRG.78571.409"; exon_number "4";
chr17	StringTie	exon	58006944	58007351	1000	-	.	gene_id "MSTRG.78571"; transcript_id "MSTRG.78571.409"; exon_number "5";
chr17	StringTie	transcript	57971547	57988320	1000	-	.	gene_id "MSTRG.78571"; transcript_id "MSTRG.78571.41";
chr17	StringTie	exon	57971547	57972293	1000	-	.	gene_id "MSTRG.78571"; transcript_id "MSTRG.78571.41"; exon_number "1";
chr17	StringTie	exon	57972426	57974900	1000	-	.	gene_id "MSTRG.78571"; transcript_id "MSTRG.78571.41"; exon_number "2";
chr17	StringTie	exon	57979152	57979313	1000	-	.	gene_id "MSTRG.78571"; transcript_id "MSTRG.78571.41"; exon_number "3";
chr17	StringTie	exon	57980603	57980786	1000	-	.	gene_id "MSTRG.78571"; transcript_id "MSTRG.78571.41"; exon_number "4";
chr17	StringTie	exon	57981873	57981936	1000	-	.	gene_id "MSTRG.78571"; transcript_id "MSTRG.78571.41"; exon_number "5";
chr17	StringTie	exon	57982699	57983393	1000	-	.	gene_id "MSTRG.78571"; transcript_id "MSTRG.78571.41"; exon_number "6";
chr17	StringTie	exon	57988079	57988320	1000	-	.	gene_id "MSTRG.78571"; transcript_id "MSTRG.78571.41"; exon_number "7";
chr17	StringTie	transcript	58000174	58007288	1000	-	.	gene_id "MSTRG.78571"; transcript_id "MSTRG.78571.410";
chr17	StringTie	exon	58000174	58001622	1000	-	.	gene_id "MSTRG.78571"; transcript_id "MSTRG.78571.410"; exon_number "1";
chr17	StringTie	exon	58003067	58004001	1000	-	.	gene_id "MSTRG.78571"; transcript_id "MSTRG.78571.410"; exon_number "2";
chr17	StringTie	exon	58004923	58005600	1000	-	.	gene_id "MSTRG.78571"; transcript_id "MSTRG.78571.410"; exon_number "3";
chr17	StringTie	exon	58005801	58005973	1000	-	.	gene_id "MSTRG.78571"; transcript_id "MSTRG.78571.410"; exon_number "4";
chr17	StringTie	exon	58006343	58006527	1000	-	.	gene_id "MSTRG.78571"; transcript_id "MSTRG.78571.410"; exon_number "5";
chr17	StringTie	exon	58006944	58007288	1000	-	.	gene_id "MSTRG.78571"; transcript_id "MSTRG.78571.410"; exon_number "6";
chr17	StringTie	transcript	58000174	58007340	1000	-	.	gene_id "MSTRG.78571"; transcript_id "MSTRG.78571.411";
chr17	StringTie	exon	58000174	58001039	1000	-	.	gene_id "MSTRG.78571"; transcript_id "MSTRG.78571.411"; exon_number "1";
chr17	StringTie	exon	58001489	58004001	1000	-	.	gene_id "MSTRG.78571"; transcript_id "MSTRG.78571.411"; exon_number "2";
chr17	StringTie	exon	58004923	58005600	1000	-	.	gene_id "MSTRG.78571"; transcript_id "MSTRG.78571.411"; exon_number "3";
chr17	StringTie	exon	58005801	58005973	1000	-	.	gene_id "MSTRG.78571"; transcript_id "MSTRG.78571.411"; exon_number "4";
chr17	StringTie	exon	58006343	58006527	1000	-	.	gene_id "MSTRG.78571"; transcript_id "MSTRG.78571.411"; exon_number "5";
chr17	StringTie	exon	58006944	58007340	1000	-	.	gene_id "MSTRG.78571"; transcript_id "MSTRG.78571.411"; exon_number "6";
chr17	StringTie	transcript	58000528	58007261	1000	-	.	gene_id "MSTRG.78571"; transcript_id "MSTRG.78571.412";
chr17	StringTie	exon	58000528	58001726	1000	-	.	gene_id "MSTRG.78571"; transcript_id "MSTRG.78571.412"; exon_number "1";
chr17	StringTie	exon	58001749	58005973	1000	-	.	gene_id "MSTRG.78571"; transcript_id "MSTRG.78571.412"; exon_number "2";
chr17	StringTie	exon	58006343	58006527	1000	-	.	gene_id "MSTRG.78571"; transcript_id "MSTRG.78571.412"; exon_number "3";
chr17	StringTie	exon	58006944	58007261	1000	-	.	gene_id "MSTRG.78571"; transcript_id "MSTRG.78571.412"; exon_number "4";
chr17	StringTie	transcript	58000596	58007348	1000	-	.	gene_id "MSTRG.78571"; transcript_id "MSTRG.78571.413";
chr17	StringTie	exon	58000596	58004001	1000	-	.	gene_id "MSTRG.78571"; transcript_id "MSTRG.78571.413"; exon_number "1";
chr17	StringTie	exon	58004923	58005041	1000	-	.	gene_id "MSTRG.78571"; transcript_id "MSTRG.78571.413"; exon_number "2";
chr17	StringTie	exon	58005414	58005600	1000	-	.	gene_id "MSTRG.78571"; transcript_id "MSTRG.78571.413"; exon_number "3";
chr17	StringTie	exon	58005732	58005973	1000	-	.	gene_id "MSTRG.78571"; transcript_id "MSTRG.78571.413"; exon_number "4";
chr17	StringTie	exon	58006343	58006527	1000	-	.	gene_id "MSTRG.78571"; transcript_id "MSTRG.78571.413"; exon_number "5";
chr17	StringTie	exon	58006944	58007348	1000	-	.	gene_id "MSTRG.78571"; transcript_id "MSTRG.78571.413"; exon_number "6";
chr17	StringTie	transcript	58000895	58007349	1000	-	.	gene_id "MSTRG.78571"; transcript_id "MSTRG.78571.414";
chr17	StringTie	exon	58000895	58004001	1000	-	.	gene_id "MSTRG.78571"; transcript_id "MSTRG.78571.414"; exon_number "1";
chr17	StringTie	exon	58004923	58005600	1000	-	.	gene_id "MSTRG.78571"; transcript_id "MSTRG.78571.414"; exon_number "2";
chr17	StringTie	exon	58005801	58005973	1000	-	.	gene_id "MSTRG.78571"; transcript_id "MSTRG.78571.414"; exon_number "3";
chr17	StringTie	exon	58006343	58006411	1000	-	.	gene_id "MSTRG.78571"; transcript_id "MSTRG.78571.414"; exon_number "4";
chr17	StringTie	exon	58006467	58006527	1000	-	.	gene_id "MSTRG.78571"; transcript_id "MSTRG.78571.414"; exon_number "5";
chr17	StringTie	exon	58006944	58007349	1000	-	.	gene_id "MSTRG.78571"; transcript_id "MSTRG.78571.414"; exon_number "6";
chr17	StringTie	transcript	58000901	58007326	1000	-	.	gene_id "MSTRG.78571"; transcript_id "MSTRG.78571.415";
chr17	StringTie	exon	58000901	58002751	1000	-	.	gene_id "MSTRG.78571"; transcript_id "MSTRG.78571.415"; exon_number "1";
chr17	StringTie	exon	58002888	58005600	1000	-	.	gene_id "MSTRG.78571"; transcript_id "MSTRG.78571.415"; exon_number "2";
chr17	StringTie	exon	58005801	58005973	1000	-	.	gene_id "MSTRG.78571"; transcript_id "MSTRG.78571.415"; exon_number "3";
chr17	StringTie	exon	58006343	58006527	1000	-	.	gene_id "MSTRG.78571"; transcript_id "MSTRG.78571.415"; exon_number "4";
chr17	StringTie	exon	58006944	58007326	1000	-	.	gene_id "MSTRG.78571"; transcript_id "MSTRG.78571.415"; exon_number "5";
chr17	StringTie	transcript	58000902	58007278	1000	-	.	gene_id "MSTRG.78571"; transcript_id "MSTRG.78571.416";
chr17	StringTie	exon	58000902	58004001	1000	-	.	gene_id "MSTRG.78571"; transcript_id "MSTRG.78571.416"; exon_number "1";
chr17	StringTie	exon	58004923	58005600	1000	-	.	gene_id "MSTRG.78571"; transcript_id "MSTRG.78571.416"; exon_number "2";
chr17	StringTie	exon	58005801	58005973	1000	-	.	gene_id "MSTRG.78571"; transcript_id "MSTRG.78571.416"; exon_number "3";
chr17	StringTie	exon	58006343	58006371	1000	-	.	gene_id "MSTRG.78571"; transcript_id "MSTRG.78571.416"; exon_number "4";
chr17	StringTie	exon	58006409	58006527	1000	-	.	gene_id "MSTRG.78571"; transcript_id "MSTRG.78571.416"; exon_number "5";
chr17	StringTie	exon	58006944	58007278	1000	-	.	gene_id "MSTRG.78571"; transcript_id "MSTRG.78571.416"; exon_number "6";
chr17	StringTie	transcript	58000906	58007275	1000	-	.	gene_id "MSTRG.78571"; transcript_id "MSTRG.78571.417";
chr17	StringTie	exon	58000906	58001922	1000	-	.	gene_id "MSTRG.78571"; transcript_id "MSTRG.78571.417"; exon_number "1";
chr17	StringTie	exon	58002191	58005600	1000	-	.	gene_id "MSTRG.78571"; transcript_id "MSTRG.78571.417"; exon_number "2";
chr17	StringTie	exon	58005801	58005973	1000	-	.	gene_id "MSTRG.78571"; transcript_id "MSTRG.78571.417"; exon_number "3";
chr17	StringTie	exon	58006343	58006527	1000	-	.	gene_id "MSTRG.78571"; transcript_id "MSTRG.78571.417"; exon_number "4";
chr17	StringTie	exon	58006944	58007275	1000	-	.	gene_id "MSTRG.78571"; transcript_id "MSTRG.78571.417"; exon_number "5";
chr17	StringTie	transcript	58000919	58007318	1000	-	.	gene_id "MSTRG.78571"; transcript_id "MSTRG.78571.418";
chr17	StringTie	exon	58000919	58005041	1000	-	.	gene_id "MSTRG.78571"; transcript_id "MSTRG.78571.418"; exon_number "1";
chr17	StringTie	exon	58005398	58005600	1000	-	.	gene_id "MSTRG.78571"; transcript_id "MSTRG.78571.418"; exon_number "2";
chr17	StringTie	exon	58005801	58005973	1000	-	.	gene_id "MSTRG.78571"; transcript_id "MSTRG.78571.418"; exon_number "3";
chr17	StringTie	exon	58006343	58006527	1000	-	.	gene_id "MSTRG.78571"; transcript_id "MSTRG.78571.418"; exon_number "4";
chr17	StringTie	exon	58006944	58007318	1000	-	.	gene_id "MSTRG.78571"; transcript_id "MSTRG.78571.418"; exon_number "5";
chr17	StringTie	transcript	58003360	58007337	1000	-	.	gene_id "MSTRG.78571"; transcript_id "MSTRG.78571.419";
chr17	StringTie	exon	58003360	58003718	1000	-	.	gene_id "MSTRG.78571"; transcript_id "MSTRG.78571.419"; exon_number "1";
chr17	StringTie	exon	58004923	58005041	1000	-	.	gene_id "MSTRG.78571"; transcript_id "MSTRG.78571.419"; exon_number "2";
chr17	StringTie	exon	58005398	58005600	1000	-	.	gene_id "MSTRG.78571"; transcript_id "MSTRG.78571.419"; exon_number "3";
chr17	StringTie	exon	58005801	58005973	1000	-	.	gene_id "MSTRG.78571"; transcript_id "MSTRG.78571.419"; exon_number "4";
chr17	StringTie	exon	58006343	58006527	1000	-	.	gene_id "MSTRG.78571"; transcript_id "MSTRG.78571.419"; exon_number "5";
chr17	StringTie	exon	58006944	58007337	1000	-	.	gene_id "MSTRG.78571"; transcript_id "MSTRG.78571.419"; exon_number "6";
chr17	StringTie	transcript	57971547	57988325	1000	-	.	gene_id "MSTRG.78571"; transcript_id "MSTRG.78571.42";
chr17	StringTie	exon	57971547	57974900	1000	-	.	gene_id "MSTRG.78571"; transcript_id "MSTRG.78571.42"; exon_number "1";
chr17	StringTie	exon	57979152	57979313	1000	-	.	gene_id "MSTRG.78571"; transcript_id "MSTRG.78571.42"; exon_number "2";
chr17	StringTie	exon	57980603	57980804	1000	-	.	gene_id "MSTRG.78571"; transcript_id "MSTRG.78571.42"; exon_number "3";
chr17	StringTie	exon	57981873	57981936	1000	-	.	gene_id "MSTRG.78571"; transcript_id "MSTRG.78571.42"; exon_number "4";
chr17	StringTie	exon	57982699	57983393	1000	-	.	gene_id "MSTRG.78571"; transcript_id "MSTRG.78571.42"; exon_number "5";
chr17	StringTie	exon	57985254	57985465	1000	-	.	gene_id "MSTRG.78571"; transcript_id "MSTRG.78571.42"; exon_number "6";
chr17	StringTie	exon	57987910	57988325	1000	-	.	gene_id "MSTRG.78571"; transcript_id "MSTRG.78571.42"; exon_number "7";
chr17	StringTie	transcript	58003499	58007337	1000	-	.	gene_id "MSTRG.78571"; transcript_id "MSTRG.78571.422";
chr17	StringTie	exon	58003499	58003718	1000	-	.	gene_id "MSTRG.78571"; transcript_id "MSTRG.78571.422"; exon_number "1";
chr17	StringTie	exon	58004923	58005041	1000	-	.	gene_id "MSTRG.78571"; transcript_id "MSTRG.78571.422"; exon_number "2";
chr17	StringTie	exon	58005801	58005973	1000	-	.	gene_id "MSTRG.78571"; transcript_id "MSTRG.78571.422"; exon_number "3";
chr17	StringTie	exon	58006343	58006527	1000	-	.	gene_id "MSTRG.78571"; transcript_id "MSTRG.78571.422"; exon_number "4";
chr17	StringTie	exon	58006944	58007337	1000	-	.	gene_id "MSTRG.78571"; transcript_id "MSTRG.78571.422"; exon_number "5";
chr17	StringTie	transcript	58003553	58005600	1000	-	.	gene_id "MSTRG.78571"; transcript_id "MSTRG.78571.423";
chr17	StringTie	exon	58003553	58004001	1000	-	.	gene_id "MSTRG.78571"; transcript_id "MSTRG.78571.423"; exon_number "1";
chr17	StringTie	exon	58004923	58005041	1000	-	.	gene_id "MSTRG.78571"; transcript_id "MSTRG.78571.423"; exon_number "2";
chr17	StringTie	exon	58005372	58005600	1000	-	.	gene_id "MSTRG.78571"; transcript_id "MSTRG.78571.423"; exon_number "3";
chr17	StringTie	transcript	57971547	57988251	1000	-	.	gene_id "MSTRG.78571"; transcript_id "MSTRG.78571.43";
chr17	StringTie	exon	57971547	57974900	1000	-	.	gene_id "MSTRG.78571"; transcript_id "MSTRG.78571.43"; exon_number "1";
chr17	StringTie	exon	57979152	57979313	1000	-	.	gene_id "MSTRG.78571"; transcript_id "MSTRG.78571.43"; exon_number "2";
chr17	StringTie	exon	57980603	57980804	1000	-	.	gene_id "MSTRG.78571"; transcript_id "MSTRG.78571.43"; exon_number "3";
chr17	StringTie	exon	57981873	57981936	1000	-	.	gene_id "MSTRG.78571"; transcript_id "MSTRG.78571.43"; exon_number "4";
chr17	StringTie	exon	57982699	57983393	1000	-	.	gene_id "MSTRG.78571"; transcript_id "MSTRG.78571.43"; exon_number "5";
chr17	StringTie	exon	57985265	57985465	1000	-	.	gene_id "MSTRG.78571"; transcript_id "MSTRG.78571.43"; exon_number "6";
chr17	StringTie	exon	57988079	57988251	1000	-	.	gene_id "MSTRG.78571"; transcript_id "MSTRG.78571.43"; exon_number "7";
chr17	StringTie	transcript	58006914	58007331	1000	-	.	gene_id "MSTRG.78571"; transcript_id "MSTRG.78571.431";
chr17	StringTie	exon	58006914	58006938	1000	-	.	gene_id "MSTRG.78571"; transcript_id "MSTRG.78571.431"; exon_number "1";
chr17	StringTie	exon	58007020	58007331	1000	-	.	gene_id "MSTRG.78571"; transcript_id "MSTRG.78571.431"; exon_number "2";
chr17	StringTie	transcript	57971547	57988250	1000	-	.	gene_id "MSTRG.78571"; transcript_id "MSTRG.78571.44";
chr17	StringTie	exon	57971547	57974897	1000	-	.	gene_id "MSTRG.78571"; transcript_id "MSTRG.78571.44"; exon_number "1";
chr17	StringTie	exon	57979152	57979313	1000	-	.	gene_id "MSTRG.78571"; transcript_id "MSTRG.78571.44"; exon_number "2";
chr17	StringTie	exon	57980603	57980804	1000	-	.	gene_id "MSTRG.78571"; transcript_id "MSTRG.78571.44"; exon_number "3";
chr17	StringTie	exon	57981873	57981936	1000	-	.	gene_id "MSTRG.78571"; transcript_id "MSTRG.78571.44"; exon_number "4";
chr17	StringTie	exon	57982699	57983393	1000	-	.	gene_id "MSTRG.78571"; transcript_id "MSTRG.78571.44"; exon_number "5";
chr17	StringTie	exon	57985254	57986144	1000	-	.	gene_id "MSTRG.78571"; transcript_id "MSTRG.78571.44"; exon_number "6";
chr17	StringTie	exon	57988079	57988250	1000	-	.	gene_id "MSTRG.78571"; transcript_id "MSTRG.78571.44"; exon_number "7";
chr17	StringTie	transcript	57971547	57988222	1000	-	.	gene_id "MSTRG.78571"; transcript_id "MSTRG.78571.45";
chr17	StringTie	exon	57971547	57975333	1000	-	.	gene_id "MSTRG.78571"; transcript_id "MSTRG.78571.45"; exon_number "1";
chr17	StringTie	exon	57979152	57979313	1000	-	.	gene_id "MSTRG.78571"; transcript_id "MSTRG.78571.45"; exon_number "2";
chr17	StringTie	exon	57980603	57980804	1000	-	.	gene_id "MSTRG.78571"; transcript_id "MSTRG.78571.45"; exon_number "3";
chr17	StringTie	exon	57981873	57981936	1000	-	.	gene_id "MSTRG.78571"; transcript_id "MSTRG.78571.45"; exon_number "4";
chr17	StringTie	exon	57982699	57983393	1000	-	.	gene_id "MSTRG.78571"; transcript_id "MSTRG.78571.45"; exon_number "5";
chr17	StringTie	exon	57985985	57986144	1000	-	.	gene_id "MSTRG.78571"; transcript_id "MSTRG.78571.45"; exon_number "6";
chr17	StringTie	exon	57988079	57988222	1000	-	.	gene_id "MSTRG.78571"; transcript_id "MSTRG.78571.45"; exon_number "7";
chr17	StringTie	transcript	57971547	57988275	1000	-	.	gene_id "MSTRG.78571"; transcript_id "MSTRG.78571.46";
chr17	StringTie	exon	57971547	57974900	1000	-	.	gene_id "MSTRG.78571"; transcript_id "MSTRG.78571.46"; exon_number "1";
chr17	StringTie	exon	57979152	57979313	1000	-	.	gene_id "MSTRG.78571"; transcript_id "MSTRG.78571.46"; exon_number "2";
chr17	StringTie	exon	57980603	57980786	1000	-	.	gene_id "MSTRG.78571"; transcript_id "MSTRG.78571.46"; exon_number "3";
chr17	StringTie	exon	57981873	57981936	1000	-	.	gene_id "MSTRG.78571"; transcript_id "MSTRG.78571.46"; exon_number "4";
chr17	StringTie	exon	57982699	57983393	1000	-	.	gene_id "MSTRG.78571"; transcript_id "MSTRG.78571.46"; exon_number "5";
chr17	StringTie	exon	57985254	57985465	1000	-	.	gene_id "MSTRG.78571"; transcript_id "MSTRG.78571.46"; exon_number "6";
chr17	StringTie	exon	57985985	57986144	1000	-	.	gene_id "MSTRG.78571"; transcript_id "MSTRG.78571.46"; exon_number "7";
chr17	StringTie	exon	57988079	57988275	1000	-	.	gene_id "MSTRG.78571"; transcript_id "MSTRG.78571.46"; exon_number "8";
chr17	StringTie	transcript	57971547	57988316	1000	-	.	gene_id "MSTRG.78571"; transcript_id "MSTRG.78571.47";
chr17	StringTie	exon	57971547	57972293	1000	-	.	gene_id "MSTRG.78571"; transcript_id "MSTRG.78571.47"; exon_number "1";
chr17	StringTie	exon	57972426	57975395	1000	-	.	gene_id "MSTRG.78571"; transcript_id "MSTRG.78571.47"; exon_number "2";
chr17	StringTie	exon	57979152	57979313	1000	-	.	gene_id "MSTRG.78571"; transcript_id "MSTRG.78571.47"; exon_number "3";
chr17	StringTie	exon	57980603	57980804	1000	-	.	gene_id "MSTRG.78571"; transcript_id "MSTRG.78571.47"; exon_number "4";
chr17	StringTie	exon	57981873	57981936	1000	-	.	gene_id "MSTRG.78571"; transcript_id "MSTRG.78571.47"; exon_number "5";
chr17	StringTie	exon	57982699	57983393	1000	-	.	gene_id "MSTRG.78571"; transcript_id "MSTRG.78571.47"; exon_number "6";
chr17	StringTie	exon	57985254	57985465	1000	-	.	gene_id "MSTRG.78571"; transcript_id "MSTRG.78571.47"; exon_number "7";
chr17	StringTie	exon	57988079	57988316	1000	-	.	gene_id "MSTRG.78571"; transcript_id "MSTRG.78571.47"; exon_number "8";
chr17	StringTie	transcript	57971547	57988325	1000	-	.	gene_id "MSTRG.78571"; transcript_id "MSTRG.78571.48";
chr17	StringTie	exon	57971547	57974900	1000	-	.	gene_id "MSTRG.78571"; transcript_id "MSTRG.78571.48"; exon_number "1";
chr17	StringTie	exon	57979152	57979313	1000	-	.	gene_id "MSTRG.78571"; transcript_id "MSTRG.78571.48"; exon_number "2";
chr17	StringTie	exon	57980603	57980786	1000	-	.	gene_id "MSTRG.78571"; transcript_id "MSTRG.78571.48"; exon_number "3";
chr17	StringTie	exon	57981873	57981936	1000	-	.	gene_id "MSTRG.78571"; transcript_id "MSTRG.78571.48"; exon_number "4";
chr17	StringTie	exon	57982699	57983393	1000	-	.	gene_id "MSTRG.78571"; transcript_id "MSTRG.78571.48"; exon_number "5";
chr17	StringTie	exon	57985254	57985370	1000	-	.	gene_id "MSTRG.78571"; transcript_id "MSTRG.78571.48"; exon_number "6";
chr17	StringTie	exon	57985419	57985465	1000	-	.	gene_id "MSTRG.78571"; transcript_id "MSTRG.78571.48"; exon_number "7";
chr17	StringTie	exon	57988079	57988325	1000	-	.	gene_id "MSTRG.78571"; transcript_id "MSTRG.78571.48"; exon_number "8";
chr17	StringTie	transcript	57971547	58014993	1000	-	.	gene_id "MSTRG.78571"; transcript_id "MSTRG.78571.49";
chr17	StringTie	exon	57971547	57974900	1000	-	.	gene_id "MSTRG.78571"; transcript_id "MSTRG.78571.49"; exon_number "1";
chr17	StringTie	exon	57979152	57979313	1000	-	.	gene_id "MSTRG.78571"; transcript_id "MSTRG.78571.49"; exon_number "2";
chr17	StringTie	exon	57980603	57980786	1000	-	.	gene_id "MSTRG.78571"; transcript_id "MSTRG.78571.49"; exon_number "3";
chr17	StringTie	exon	57981873	57981936	1000	-	.	gene_id "MSTRG.78571"; transcript_id "MSTRG.78571.49"; exon_number "4";
chr17	StringTie	exon	57982699	57983393	1000	-	.	gene_id "MSTRG.78571"; transcript_id "MSTRG.78571.49"; exon_number "5";
chr17	StringTie	exon	57988079	57989269	1000	-	.	gene_id "MSTRG.78571"; transcript_id "MSTRG.78571.49"; exon_number "6";
chr17	StringTie	exon	57989649	57989796	1000	-	.	gene_id "MSTRG.78571"; transcript_id "MSTRG.78571.49"; exon_number "7";
chr17	StringTie	exon	57990882	57990945	1000	-	.	gene_id "MSTRG.78571"; transcript_id "MSTRG.78571.49"; exon_number "8";
chr17	StringTie	exon	57998091	58005973	1000	-	.	gene_id "MSTRG.78571"; transcript_id "MSTRG.78571.49"; exon_number "9";
chr17	StringTie	exon	58006343	58006527	1000	-	.	gene_id "MSTRG.78571"; transcript_id "MSTRG.78571.49"; exon_number "10";
chr17	StringTie	exon	58006944	58014993	1000	-	.	gene_id "MSTRG.78571"; transcript_id "MSTRG.78571.49"; exon_number "11";
chr17	StringTie	transcript	57971357	58016018	1000	-	.	gene_id "MSTRG.78571"; transcript_id "MSTRG.78571.5";
chr17	StringTie	exon	57971357	57974900	1000	-	.	gene_id "MSTRG.78571"; transcript_id "MSTRG.78571.5"; exon_number "1";
chr17	StringTie	exon	57979152	57979313	1000	-	.	gene_id "MSTRG.78571"; transcript_id "MSTRG.78571.5"; exon_number "2";
chr17	StringTie	exon	57979845	57979967	1000	-	.	gene_id "MSTRG.78571"; transcript_id "MSTRG.78571.5"; exon_number "3";
chr17	StringTie	exon	57980603	57980804	1000	-	.	gene_id "MSTRG.78571"; transcript_id "MSTRG.78571.5"; exon_number "4";
chr17	StringTie	exon	57981873	57981936	1000	-	.	gene_id "MSTRG.78571"; transcript_id "MSTRG.78571.5"; exon_number "5";
chr17	StringTie	exon	57982699	57983393	1000	-	.	gene_id "MSTRG.78571"; transcript_id "MSTRG.78571.5"; exon_number "6";
chr17	StringTie	exon	57985254	57985465	1000	-	.	gene_id "MSTRG.78571"; transcript_id "MSTRG.78571.5"; exon_number "7";
chr17	StringTie	exon	57988079	57989269	1000	-	.	gene_id "MSTRG.78571"; transcript_id "MSTRG.78571.5"; exon_number "8";
chr17	StringTie	exon	57989649	57989796	1000	-	.	gene_id "MSTRG.78571"; transcript_id "MSTRG.78571.5"; exon_number "9";
chr17	StringTie	exon	57990882	58005600	1000	-	.	gene_id "MSTRG.78571"; transcript_id "MSTRG.78571.5"; exon_number "10";
chr17	StringTie	exon	58005801	58005973	1000	-	.	gene_id "MSTRG.78571"; transcript_id "MSTRG.78571.5"; exon_number "11";
chr17	StringTie	exon	58006343	58006527	1000	-	.	gene_id "MSTRG.78571"; transcript_id "MSTRG.78571.5"; exon_number "12";
chr17	StringTie	exon	58006944	58008104	1000	-	.	gene_id "MSTRG.78571"; transcript_id "MSTRG.78571.5"; exon_number "13";
chr17	StringTie	exon	58015958	58016018	1000	-	.	gene_id "MSTRG.78571"; transcript_id "MSTRG.78571.5"; exon_number "14";
chr17	StringTie	transcript	57971549	57988292	1000	-	.	gene_id "MSTRG.78571"; transcript_id "MSTRG.78571.51";
chr17	StringTie	exon	57971549	57974900	1000	-	.	gene_id "MSTRG.78571"; transcript_id "MSTRG.78571.51"; exon_number "1";
chr17	StringTie	exon	57979152	57979313	1000	-	.	gene_id "MSTRG.78571"; transcript_id "MSTRG.78571.51"; exon_number "2";
chr17	StringTie	exon	57980603	57980804	1000	-	.	gene_id "MSTRG.78571"; transcript_id "MSTRG.78571.51"; exon_number "3";
chr17	StringTie	exon	57981873	57981936	1000	-	.	gene_id "MSTRG.78571"; transcript_id "MSTRG.78571.51"; exon_number "4";
chr17	StringTie	exon	57982699	57982883	1000	-	.	gene_id "MSTRG.78571"; transcript_id "MSTRG.78571.51"; exon_number "5";
chr17	StringTie	exon	57983116	57983393	1000	-	.	gene_id "MSTRG.78571"; transcript_id "MSTRG.78571.51"; exon_number "6";
chr17	StringTie	exon	57988079	57988292	1000	-	.	gene_id "MSTRG.78571"; transcript_id "MSTRG.78571.51"; exon_number "7";
chr17	StringTie	transcript	57971550	57988211	1000	-	.	gene_id "MSTRG.78571"; transcript_id "MSTRG.78571.52";
chr17	StringTie	exon	57971550	57974900	1000	-	.	gene_id "MSTRG.78571"; transcript_id "MSTRG.78571.52"; exon_number "1";
chr17	StringTie	exon	57979152	57979313	1000	-	.	gene_id "MSTRG.78571"; transcript_id "MSTRG.78571.52"; exon_number "2";
chr17	StringTie	exon	57980603	57980804	1000	-	.	gene_id "MSTRG.78571"; transcript_id "MSTRG.78571.52"; exon_number "3";
chr17	StringTie	exon	57981873	57981936	1000	-	.	gene_id "MSTRG.78571"; transcript_id "MSTRG.78571.52"; exon_number "4";
chr17	StringTie	exon	57982699	57982974	1000	-	.	gene_id "MSTRG.78571"; transcript_id "MSTRG.78571.52"; exon_number "5";
chr17	StringTie	exon	57983027	57983393	1000	-	.	gene_id "MSTRG.78571"; transcript_id "MSTRG.78571.52"; exon_number "6";
chr17	StringTie	exon	57988079	57988211	1000	-	.	gene_id "MSTRG.78571"; transcript_id "MSTRG.78571.52"; exon_number "7";
chr17	StringTie	transcript	57971551	57988002	1000	-	.	gene_id "MSTRG.78571"; transcript_id "MSTRG.78571.53";
chr17	StringTie	exon	57971551	57975395	1000	-	.	gene_id "MSTRG.78571"; transcript_id "MSTRG.78571.53"; exon_number "1";
chr17	StringTie	exon	57979152	57979313	1000	-	.	gene_id "MSTRG.78571"; transcript_id "MSTRG.78571.53"; exon_number "2";
chr17	StringTie	exon	57980603	57980804	1000	-	.	gene_id "MSTRG.78571"; transcript_id "MSTRG.78571.53"; exon_number "3";
chr17	StringTie	exon	57981873	57981936	1000	-	.	gene_id "MSTRG.78571"; transcript_id "MSTRG.78571.53"; exon_number "4";
chr17	StringTie	exon	57982699	57985465	1000	-	.	gene_id "MSTRG.78571"; transcript_id "MSTRG.78571.53"; exon_number "5";
chr17	StringTie	exon	57987910	57988002	1000	-	.	gene_id "MSTRG.78571"; transcript_id "MSTRG.78571.53"; exon_number "6";
chr17	StringTie	transcript	57988746	58014277	1000	-	.	gene_id "MSTRG.78571"; transcript_id "MSTRG.78571.57";
chr17	StringTie	exon	57988746	57989266	1000	-	.	gene_id "MSTRG.78571"; transcript_id "MSTRG.78571.57"; exon_number "1";
chr17	StringTie	exon	57989649	57989796	1000	-	.	gene_id "MSTRG.78571"; transcript_id "MSTRG.78571.57"; exon_number "2";
chr17	StringTie	exon	57998091	58005600	1000	-	.	gene_id "MSTRG.78571"; transcript_id "MSTRG.78571.57"; exon_number "3";
chr17	StringTie	exon	58005801	58005973	1000	-	.	gene_id "MSTRG.78571"; transcript_id "MSTRG.78571.57"; exon_number "4";
chr17	StringTie	exon	58006343	58006527	1000	-	.	gene_id "MSTRG.78571"; transcript_id "MSTRG.78571.57"; exon_number "5";
chr17	StringTie	exon	58006944	58014277	1000	-	.	gene_id "MSTRG.78571"; transcript_id "MSTRG.78571.57"; exon_number "6";
chr17	StringTie	transcript	57988757	58015415	1000	-	.	gene_id "MSTRG.78571"; transcript_id "MSTRG.78571.58";
chr17	StringTie	exon	57988757	57989269	1000	-	.	gene_id "MSTRG.78571"; transcript_id "MSTRG.78571.58"; exon_number "1";
chr17	StringTie	exon	57989649	57989796	1000	-	.	gene_id "MSTRG.78571"; transcript_id "MSTRG.78571.58"; exon_number "2";
chr17	StringTie	exon	57990882	57990945	1000	-	.	gene_id "MSTRG.78571"; transcript_id "MSTRG.78571.58"; exon_number "3";
chr17	StringTie	exon	57993551	57993648	1000	-	.	gene_id "MSTRG.78571"; transcript_id "MSTRG.78571.58"; exon_number "4";
chr17	StringTie	exon	57999371	58004001	1000	-	.	gene_id "MSTRG.78571"; transcript_id "MSTRG.78571.58"; exon_number "5";
chr17	StringTie	exon	58004923	58005600	1000	-	.	gene_id "MSTRG.78571"; transcript_id "MSTRG.78571.58"; exon_number "6";
chr17	StringTie	exon	58005801	58005973	1000	-	.	gene_id "MSTRG.78571"; transcript_id "MSTRG.78571.58"; exon_number "7";
chr17	StringTie	exon	58006343	58006527	1000	-	.	gene_id "MSTRG.78571"; transcript_id "MSTRG.78571.58"; exon_number "8";
chr17	StringTie	exon	58006944	58015415	1000	-	.	gene_id "MSTRG.78571"; transcript_id "MSTRG.78571.58"; exon_number "9";
chr17	StringTie	transcript	57988757	58015278	1000	-	.	gene_id "MSTRG.78571"; transcript_id "MSTRG.78571.59";
chr17	StringTie	exon	57988757	57989269	1000	-	.	gene_id "MSTRG.78571"; transcript_id "MSTRG.78571.59"; exon_number "1";
chr17	StringTie	exon	57989649	57989796	1000	-	.	gene_id "MSTRG.78571"; transcript_id "MSTRG.78571.59"; exon_number "2";
chr17	StringTie	exon	57990882	57990945	1000	-	.	gene_id "MSTRG.78571"; transcript_id "MSTRG.78571.59"; exon_number "3";
chr17	StringTie	exon	58000587	58004001	1000	-	.	gene_id "MSTRG.78571"; transcript_id "MSTRG.78571.59"; exon_number "4";
chr17	StringTie	exon	58004923	58005600	1000	-	.	gene_id "MSTRG.78571"; transcript_id "MSTRG.78571.59"; exon_number "5";
chr17	StringTie	exon	58005801	58005973	1000	-	.	gene_id "MSTRG.78571"; transcript_id "MSTRG.78571.59"; exon_number "6";
chr17	StringTie	exon	58006343	58006527	1000	-	.	gene_id "MSTRG.78571"; transcript_id "MSTRG.78571.59"; exon_number "7";
chr17	StringTie	exon	58006944	58015278	1000	-	.	gene_id "MSTRG.78571"; transcript_id "MSTRG.78571.59"; exon_number "8";
chr17	StringTie	transcript	57971402	57988260	1000	-	.	gene_id "MSTRG.78571"; transcript_id "MSTRG.78571.6";
chr17	StringTie	exon	57971402	57974900	1000	-	.	gene_id "MSTRG.78571"; transcript_id "MSTRG.78571.6"; exon_number "1";
chr17	StringTie	exon	57979152	57979313	1000	-	.	gene_id "MSTRG.78571"; transcript_id "MSTRG.78571.6"; exon_number "2";
chr17	StringTie	exon	57980603	57980786	1000	-	.	gene_id "MSTRG.78571"; transcript_id "MSTRG.78571.6"; exon_number "3";
chr17	StringTie	exon	57981873	57981936	1000	-	.	gene_id "MSTRG.78571"; transcript_id "MSTRG.78571.6"; exon_number "4";
chr17	StringTie	exon	57982699	57983393	1000	-	.	gene_id "MSTRG.78571"; transcript_id "MSTRG.78571.6"; exon_number "5";
chr17	StringTie	exon	57985254	57986144	1000	-	.	gene_id "MSTRG.78571"; transcript_id "MSTRG.78571.6"; exon_number "6";
chr17	StringTie	exon	57988079	57988260	1000	-	.	gene_id "MSTRG.78571"; transcript_id "MSTRG.78571.6"; exon_number "7";
chr17	StringTie	transcript	57988757	58009729	1000	-	.	gene_id "MSTRG.78571"; transcript_id "MSTRG.78571.60";
chr17	StringTie	exon	57988757	57989266	1000	-	.	gene_id "MSTRG.78571"; transcript_id "MSTRG.78571.60"; exon_number "1";
chr17	StringTie	exon	57989649	57989796	1000	-	.	gene_id "MSTRG.78571"; transcript_id "MSTRG.78571.60"; exon_number "2";
chr17	StringTie	exon	58003651	58004001	1000	-	.	gene_id "MSTRG.78571"; transcript_id "MSTRG.78571.60"; exon_number "3";
chr17	StringTie	exon	58004923	58005600	1000	-	.	gene_id "MSTRG.78571"; transcript_id "MSTRG.78571.60"; exon_number "4";
chr17	StringTie	exon	58005801	58005973	1000	-	.	gene_id "MSTRG.78571"; transcript_id "MSTRG.78571.60"; exon_number "5";
chr17	StringTie	exon	58006343	58006527	1000	-	.	gene_id "MSTRG.78571"; transcript_id "MSTRG.78571.60"; exon_number "6";
chr17	StringTie	exon	58006944	58009729	1000	-	.	gene_id "MSTRG.78571"; transcript_id "MSTRG.78571.60"; exon_number "7";
chr17	StringTie	transcript	57988757	58007338	1000	-	.	gene_id "MSTRG.78571"; transcript_id "MSTRG.78571.61";
chr17	StringTie	exon	57988757	57989266	1000	-	.	gene_id "MSTRG.78571"; transcript_id "MSTRG.78571.61"; exon_number "1";
chr17	StringTie	exon	57989649	57989796	1000	-	.	gene_id "MSTRG.78571"; transcript_id "MSTRG.78571.61"; exon_number "2";
chr17	StringTie	exon	57993850	58005600	1000	-	.	gene_id "MSTRG.78571"; transcript_id "MSTRG.78571.61"; exon_number "3";
chr17	StringTie	exon	58005801	58005973	1000	-	.	gene_id "MSTRG.78571"; transcript_id "MSTRG.78571.61"; exon_number "4";
chr17	StringTie	exon	58006343	58006527	1000	-	.	gene_id "MSTRG.78571"; transcript_id "MSTRG.78571.61"; exon_number "5";
chr17	StringTie	exon	58006907	58007338	1000	-	.	gene_id "MSTRG.78571"; transcript_id "MSTRG.78571.61"; exon_number "6";
chr17	StringTie	transcript	57988757	58007338	1000	-	.	gene_id "MSTRG.78571"; transcript_id "MSTRG.78571.62";
chr17	StringTie	exon	57988757	57989266	1000	-	.	gene_id "MSTRG.78571"; transcript_id "MSTRG.78571.62"; exon_number "1";
chr17	StringTie	exon	57989649	57989796	1000	-	.	gene_id "MSTRG.78571"; transcript_id "MSTRG.78571.62"; exon_number "2";
chr17	StringTie	exon	57990882	57993648	1000	-	.	gene_id "MSTRG.78571"; transcript_id "MSTRG.78571.62"; exon_number "3";
chr17	StringTie	exon	57994882	58005600	1000	-	.	gene_id "MSTRG.78571"; transcript_id "MSTRG.78571.62"; exon_number "4";
chr17	StringTie	exon	58005732	58005973	1000	-	.	gene_id "MSTRG.78571"; transcript_id "MSTRG.78571.62"; exon_number "5";
chr17	StringTie	exon	58006343	58006527	1000	-	.	gene_id "MSTRG.78571"; transcript_id "MSTRG.78571.62"; exon_number "6";
chr17	StringTie	exon	58006907	58007338	1000	-	.	gene_id "MSTRG.78571"; transcript_id "MSTRG.78571.62"; exon_number "7";
chr17	StringTie	transcript	57988757	58012370	1000	-	.	gene_id "MSTRG.78571"; transcript_id "MSTRG.78571.63";
chr17	StringTie	exon	57988757	57989266	1000	-	.	gene_id "MSTRG.78571"; transcript_id "MSTRG.78571.63"; exon_number "1";
chr17	StringTie	exon	57989649	57989796	1000	-	.	gene_id "MSTRG.78571"; transcript_id "MSTRG.78571.63"; exon_number "2";
chr17	StringTie	exon	57990882	57990945	1000	-	.	gene_id "MSTRG.78571"; transcript_id "MSTRG.78571.63"; exon_number "3";
chr17	StringTie	exon	57993551	57993648	1000	-	.	gene_id "MSTRG.78571"; transcript_id "MSTRG.78571.63"; exon_number "4";
chr17	StringTie	exon	57993850	57998202	1000	-	.	gene_id "MSTRG.78571"; transcript_id "MSTRG.78571.63"; exon_number "5";
chr17	StringTie	exon	57999371	58005600	1000	-	.	gene_id "MSTRG.78571"; transcript_id "MSTRG.78571.63"; exon_number "6";
chr17	StringTie	exon	58005801	58005973	1000	-	.	gene_id "MSTRG.78571"; transcript_id "MSTRG.78571.63"; exon_number "7";
chr17	StringTie	exon	58006343	58006527	1000	-	.	gene_id "MSTRG.78571"; transcript_id "MSTRG.78571.63"; exon_number "8";
chr17	StringTie	exon	58006944	58012370	1000	-	.	gene_id "MSTRG.78571"; transcript_id "MSTRG.78571.63"; exon_number "9";
chr17	StringTie	transcript	57988757	58009786	1000	-	.	gene_id "MSTRG.78571"; transcript_id "MSTRG.78571.64";
chr17	StringTie	exon	57988757	57989266	1000	-	.	gene_id "MSTRG.78571"; transcript_id "MSTRG.78571.64"; exon_number "1";
chr17	StringTie	exon	57989649	57989796	1000	-	.	gene_id "MSTRG.78571"; transcript_id "MSTRG.78571.64"; exon_number "2";
chr17	StringTie	exon	57990882	57990945	1000	-	.	gene_id "MSTRG.78571"; transcript_id "MSTRG.78571.64"; exon_number "3";
chr17	StringTie	exon	57993551	57993648	1000	-	.	gene_id "MSTRG.78571"; transcript_id "MSTRG.78571.64"; exon_number "4";
chr17	StringTie	exon	57999371	57999436	1000	-	.	gene_id "MSTRG.78571"; transcript_id "MSTRG.78571.64"; exon_number "5";
chr17	StringTie	exon	58000587	58000611	1000	-	.	gene_id "MSTRG.78571"; transcript_id "MSTRG.78571.64"; exon_number "6";
chr17	StringTie	exon	58001489	58004001	1000	-	.	gene_id "MSTRG.78571"; transcript_id "MSTRG.78571.64"; exon_number "7";
chr17	StringTie	exon	58004923	58005600	1000	-	.	gene_id "MSTRG.78571"; transcript_id "MSTRG.78571.64"; exon_number "8";
chr17	StringTie	exon	58005801	58005973	1000	-	.	gene_id "MSTRG.78571"; transcript_id "MSTRG.78571.64"; exon_number "9";
chr17	StringTie	exon	58006343	58006527	1000	-	.	gene_id "MSTRG.78571"; transcript_id "MSTRG.78571.64"; exon_number "10";
chr17	StringTie	exon	58006944	58009786	1000	-	.	gene_id "MSTRG.78571"; transcript_id "MSTRG.78571.64"; exon_number "11";
chr17	StringTie	transcript	57988757	58014507	1000	-	.	gene_id "MSTRG.78571"; transcript_id "MSTRG.78571.65";
chr17	StringTie	exon	57988757	57989269	1000	-	.	gene_id "MSTRG.78571"; transcript_id "MSTRG.78571.65"; exon_number "1";
chr17	StringTie	exon	57989649	57989796	1000	-	.	gene_id "MSTRG.78571"; transcript_id "MSTRG.78571.65"; exon_number "2";
chr17	StringTie	exon	57990882	57990945	1000	-	.	gene_id "MSTRG.78571"; transcript_id "MSTRG.78571.65"; exon_number "3";
chr17	StringTie	exon	57993551	57994013	1000	-	.	gene_id "MSTRG.78571"; transcript_id "MSTRG.78571.65"; exon_number "4";
chr17	StringTie	exon	57994882	57994948	1000	-	.	gene_id "MSTRG.78571"; transcript_id "MSTRG.78571.65"; exon_number "5";
chr17	StringTie	exon	57998100	57999436	1000	-	.	gene_id "MSTRG.78571"; transcript_id "MSTRG.78571.65"; exon_number "6";
chr17	StringTie	exon	58000587	58004001	1000	-	.	gene_id "MSTRG.78571"; transcript_id "MSTRG.78571.65"; exon_number "7";
chr17	StringTie	exon	58004923	58005600	1000	-	.	gene_id "MSTRG.78571"; transcript_id "MSTRG.78571.65"; exon_number "8";
chr17	StringTie	exon	58005801	58005973	1000	-	.	gene_id "MSTRG.78571"; transcript_id "MSTRG.78571.65"; exon_number "9";
chr17	StringTie	exon	58006343	58006527	1000	-	.	gene_id "MSTRG.78571"; transcript_id "MSTRG.78571.65"; exon_number "10";
chr17	StringTie	exon	58006944	58014507	1000	-	.	gene_id "MSTRG.78571"; transcript_id "MSTRG.78571.65"; exon_number "11";
chr17	StringTie	transcript	57988758	58015066	1000	-	.	gene_id "MSTRG.78571"; transcript_id "MSTRG.78571.66";
chr17	StringTie	exon	57988758	57989269	1000	-	.	gene_id "MSTRG.78571"; transcript_id "MSTRG.78571.66"; exon_number "1";
chr17	StringTie	exon	57989649	57989796	1000	-	.	gene_id "MSTRG.78571"; transcript_id "MSTRG.78571.66"; exon_number "2";
chr17	StringTie	exon	57990882	57990945	1000	-	.	gene_id "MSTRG.78571"; transcript_id "MSTRG.78571.66"; exon_number "3";
chr17	StringTie	exon	57993551	57993648	1000	-	.	gene_id "MSTRG.78571"; transcript_id "MSTRG.78571.66"; exon_number "4";
chr17	StringTie	exon	57998091	57998202	1000	-	.	gene_id "MSTRG.78571"; transcript_id "MSTRG.78571.66"; exon_number "5";
chr17	StringTie	exon	57999371	58004001	1000	-	.	gene_id "MSTRG.78571"; transcript_id "MSTRG.78571.66"; exon_number "6";
chr17	StringTie	exon	58004923	58005600	1000	-	.	gene_id "MSTRG.78571"; transcript_id "MSTRG.78571.66"; exon_number "7";
chr17	StringTie	exon	58005801	58005973	1000	-	.	gene_id "MSTRG.78571"; transcript_id "MSTRG.78571.66"; exon_number "8";
chr17	StringTie	exon	58006343	58006527	1000	-	.	gene_id "MSTRG.78571"; transcript_id "MSTRG.78571.66"; exon_number "9";
chr17	StringTie	exon	58006944	58015066	1000	-	.	gene_id "MSTRG.78571"; transcript_id "MSTRG.78571.66"; exon_number "10";
chr17	StringTie	transcript	57988758	58015245	1000	-	.	gene_id "MSTRG.78571"; transcript_id "MSTRG.78571.67";
chr17	StringTie	exon	57988758	57989266	1000	-	.	gene_id "MSTRG.78571"; transcript_id "MSTRG.78571.67"; exon_number "1";
chr17	StringTie	exon	57989649	57989796	1000	-	.	gene_id "MSTRG.78571"; transcript_id "MSTRG.78571.67"; exon_number "2";
chr17	StringTie	exon	57990882	57990945	1000	-	.	gene_id "MSTRG.78571"; transcript_id "MSTRG.78571.67"; exon_number "3";
chr17	StringTie	exon	57993551	57993648	1000	-	.	gene_id "MSTRG.78571"; transcript_id "MSTRG.78571.67"; exon_number "4";
chr17	StringTie	exon	57998091	57998202	1000	-	.	gene_id "MSTRG.78571"; transcript_id "MSTRG.78571.67"; exon_number "5";
chr17	StringTie	exon	57999371	58004001	1000	-	.	gene_id "MSTRG.78571"; transcript_id "MSTRG.78571.67"; exon_number "6";
chr17	StringTie	exon	58004923	58005600	1000	-	.	gene_id "MSTRG.78571"; transcript_id "MSTRG.78571.67"; exon_number "7";
chr17	StringTie	exon	58005801	58005973	1000	-	.	gene_id "MSTRG.78571"; transcript_id "MSTRG.78571.67"; exon_number "8";
chr17	StringTie	exon	58006343	58006527	1000	-	.	gene_id "MSTRG.78571"; transcript_id "MSTRG.78571.67"; exon_number "9";
chr17	StringTie	exon	58006944	58015245	1000	-	.	gene_id "MSTRG.78571"; transcript_id "MSTRG.78571.67"; exon_number "10";
chr17	StringTie	transcript	57988758	58015278	1000	-	.	gene_id "MSTRG.78571"; transcript_id "MSTRG.78571.68";
chr17	StringTie	exon	57988758	57989269	1000	-	.	gene_id "MSTRG.78571"; transcript_id "MSTRG.78571.68"; exon_number "1";
chr17	StringTie	exon	57989649	57989796	1000	-	.	gene_id "MSTRG.78571"; transcript_id "MSTRG.78571.68"; exon_number "2";
chr17	StringTie	exon	57990882	57990945	1000	-	.	gene_id "MSTRG.78571"; transcript_id "MSTRG.78571.68"; exon_number "3";
chr17	StringTie	exon	57998091	57998202	1000	-	.	gene_id "MSTRG.78571"; transcript_id "MSTRG.78571.68"; exon_number "4";
chr17	StringTie	exon	57999371	58004001	1000	-	.	gene_id "MSTRG.78571"; transcript_id "MSTRG.78571.68"; exon_number "5";
chr17	StringTie	exon	58004923	58005600	1000	-	.	gene_id "MSTRG.78571"; transcript_id "MSTRG.78571.68"; exon_number "6";
chr17	StringTie	exon	58005801	58005973	1000	-	.	gene_id "MSTRG.78571"; transcript_id "MSTRG.78571.68"; exon_number "7";
chr17	StringTie	exon	58006343	58006527	1000	-	.	gene_id "MSTRG.78571"; transcript_id "MSTRG.78571.68"; exon_number "8";
chr17	StringTie	exon	58006944	58015278	1000	-	.	gene_id "MSTRG.78571"; transcript_id "MSTRG.78571.68"; exon_number "9";
chr17	StringTie	transcript	57988758	58014507	1000	-	.	gene_id "MSTRG.78571"; transcript_id "MSTRG.78571.69";
chr17	StringTie	exon	57988758	57989266	1000	-	.	gene_id "MSTRG.78571"; transcript_id "MSTRG.78571.69"; exon_number "1";
chr17	StringTie	exon	57989649	57989796	1000	-	.	gene_id "MSTRG.78571"; transcript_id "MSTRG.78571.69"; exon_number "2";
chr17	StringTie	exon	57990882	57990945	1000	-	.	gene_id "MSTRG.78571"; transcript_id "MSTRG.78571.69"; exon_number "3";
chr17	StringTie	exon	57998091	57998202	1000	-	.	gene_id "MSTRG.78571"; transcript_id "MSTRG.78571.69"; exon_number "4";
chr17	StringTie	exon	57999371	58004001	1000	-	.	gene_id "MSTRG.78571"; transcript_id "MSTRG.78571.69"; exon_number "5";
chr17	StringTie	exon	58004923	58005600	1000	-	.	gene_id "MSTRG.78571"; transcript_id "MSTRG.78571.69"; exon_number "6";
chr17	StringTie	exon	58005801	58005973	1000	-	.	gene_id "MSTRG.78571"; transcript_id "MSTRG.78571.69"; exon_number "7";
chr17	StringTie	exon	58006343	58006527	1000	-	.	gene_id "MSTRG.78571"; transcript_id "MSTRG.78571.69"; exon_number "8";
chr17	StringTie	exon	58006944	58014507	1000	-	.	gene_id "MSTRG.78571"; transcript_id "MSTRG.78571.69"; exon_number "9";
chr17	StringTie	transcript	57971415	57988334	1000	-	.	gene_id "MSTRG.78571"; transcript_id "MSTRG.78571.7";
chr17	StringTie	exon	57971415	57974900	1000	-	.	gene_id "MSTRG.78571"; transcript_id "MSTRG.78571.7"; exon_number "1";
chr17	StringTie	exon	57979152	57979313	1000	-	.	gene_id "MSTRG.78571"; transcript_id "MSTRG.78571.7"; exon_number "2";
chr17	StringTie	exon	57980603	57980786	1000	-	.	gene_id "MSTRG.78571"; transcript_id "MSTRG.78571.7"; exon_number "3";
chr17	StringTie	exon	57981873	57981936	1000	-	.	gene_id "MSTRG.78571"; transcript_id "MSTRG.78571.7"; exon_number "4";
chr17	StringTie	exon	57982699	57983393	1000	-	.	gene_id "MSTRG.78571"; transcript_id "MSTRG.78571.7"; exon_number "5";
chr17	StringTie	exon	57985254	57985465	1000	-	.	gene_id "MSTRG.78571"; transcript_id "MSTRG.78571.7"; exon_number "6";
chr17	StringTie	exon	57988079	57988334	1000	-	.	gene_id "MSTRG.78571"; transcript_id "MSTRG.78571.7"; exon_number "7";
chr17	StringTie	transcript	57988758	58014726	1000	-	.	gene_id "MSTRG.78571"; transcript_id "MSTRG.78571.70";
chr17	StringTie	exon	57988758	57989269	1000	-	.	gene_id "MSTRG.78571"; transcript_id "MSTRG.78571.70"; exon_number "1";
chr17	StringTie	exon	57989649	57989796	1000	-	.	gene_id "MSTRG.78571"; transcript_id "MSTRG.78571.70"; exon_number "2";
chr17	StringTie	exon	57990882	57990945	1000	-	.	gene_id "MSTRG.78571"; transcript_id "MSTRG.78571.70"; exon_number "3";
chr17	StringTie	exon	58003651	58004001	1000	-	.	gene_id "MSTRG.78571"; transcript_id "MSTRG.78571.70"; exon_number "4";
chr17	StringTie	exon	58004923	58005600	1000	-	.	gene_id "MSTRG.78571"; transcript_id "MSTRG.78571.70"; exon_number "5";
chr17	StringTie	exon	58005801	58005973	1000	-	.	gene_id "MSTRG.78571"; transcript_id "MSTRG.78571.70"; exon_number "6";
chr17	StringTie	exon	58006343	58006527	1000	-	.	gene_id "MSTRG.78571"; transcript_id "MSTRG.78571.70"; exon_number "7";
chr17	StringTie	exon	58006944	58014726	1000	-	.	gene_id "MSTRG.78571"; transcript_id "MSTRG.78571.70"; exon_number "8";
chr17	StringTie	transcript	57988758	58010505	1000	-	.	gene_id "MSTRG.78571"; transcript_id "MSTRG.78571.71";
chr17	StringTie	exon	57988758	57989269	1000	-	.	gene_id "MSTRG.78571"; transcript_id "MSTRG.78571.71"; exon_number "1";
chr17	StringTie	exon	57989649	57989796	1000	-	.	gene_id "MSTRG.78571"; transcript_id "MSTRG.78571.71"; exon_number "2";
chr17	StringTie	exon	57990882	57990945	1000	-	.	gene_id "MSTRG.78571"; transcript_id "MSTRG.78571.71"; exon_number "3";
chr17	StringTie	exon	57999371	58005600	1000	-	.	gene_id "MSTRG.78571"; transcript_id "MSTRG.78571.71"; exon_number "4";
chr17	StringTie	exon	58005801	58005973	1000	-	.	gene_id "MSTRG.78571"; transcript_id "MSTRG.78571.71"; exon_number "5";
chr17	StringTie	exon	58006343	58006527	1000	-	.	gene_id "MSTRG.78571"; transcript_id "MSTRG.78571.71"; exon_number "6";
chr17	StringTie	exon	58006944	58010505	1000	-	.	gene_id "MSTRG.78571"; transcript_id "MSTRG.78571.71"; exon_number "7";
chr17	StringTie	transcript	57988758	58009775	1000	-	.	gene_id "MSTRG.78571"; transcript_id "MSTRG.78571.72";
chr17	StringTie	exon	57988758	57989266	1000	-	.	gene_id "MSTRG.78571"; transcript_id "MSTRG.78571.72"; exon_number "1";
chr17	StringTie	exon	57989649	57989796	1000	-	.	gene_id "MSTRG.78571"; transcript_id "MSTRG.78571.72"; exon_number "2";
chr17	StringTie	exon	57993551	58005600	1000	-	.	gene_id "MSTRG.78571"; transcript_id "MSTRG.78571.72"; exon_number "3";
chr17	StringTie	exon	58005801	58005973	1000	-	.	gene_id "MSTRG.78571"; transcript_id "MSTRG.78571.72"; exon_number "4";
chr17	StringTie	exon	58006343	58006527	1000	-	.	gene_id "MSTRG.78571"; transcript_id "MSTRG.78571.72"; exon_number "5";
chr17	StringTie	exon	58006944	58009775	1000	-	.	gene_id "MSTRG.78571"; transcript_id "MSTRG.78571.72"; exon_number "6";
chr17	StringTie	transcript	57988759	58010651	1000	-	.	gene_id "MSTRG.78571"; transcript_id "MSTRG.78571.73";
chr17	StringTie	exon	57988759	57989269	1000	-	.	gene_id "MSTRG.78571"; transcript_id "MSTRG.78571.73"; exon_number "1";
chr17	StringTie	exon	57989649	57989796	1000	-	.	gene_id "MSTRG.78571"; transcript_id "MSTRG.78571.73"; exon_number "2";
chr17	StringTie	exon	57990882	57990945	1000	-	.	gene_id "MSTRG.78571"; transcript_id "MSTRG.78571.73"; exon_number "3";
chr17	StringTie	exon	58001489	58004001	1000	-	.	gene_id "MSTRG.78571"; transcript_id "MSTRG.78571.73"; exon_number "4";
chr17	StringTie	exon	58004923	58005600	1000	-	.	gene_id "MSTRG.78571"; transcript_id "MSTRG.78571.73"; exon_number "5";
chr17	StringTie	exon	58005801	58005973	1000	-	.	gene_id "MSTRG.78571"; transcript_id "MSTRG.78571.73"; exon_number "6";
chr17	StringTie	exon	58006343	58006527	1000	-	.	gene_id "MSTRG.78571"; transcript_id "MSTRG.78571.73"; exon_number "7";
chr17	StringTie	exon	58006944	58010651	1000	-	.	gene_id "MSTRG.78571"; transcript_id "MSTRG.78571.73"; exon_number "8";
chr17	StringTie	transcript	57988759	58012384	1000	-	.	gene_id "MSTRG.78571"; transcript_id "MSTRG.78571.74";
chr17	StringTie	exon	57988759	57989266	1000	-	.	gene_id "MSTRG.78571"; transcript_id "MSTRG.78571.74"; exon_number "1";
chr17	StringTie	exon	57989649	57989796	1000	-	.	gene_id "MSTRG.78571"; transcript_id "MSTRG.78571.74"; exon_number "2";
chr17	StringTie	exon	57990882	57990945	1000	-	.	gene_id "MSTRG.78571"; transcript_id "MSTRG.78571.74"; exon_number "3";
chr17	StringTie	exon	57994882	58004001	1000	-	.	gene_id "MSTRG.78571"; transcript_id "MSTRG.78571.74"; exon_number "4";
chr17	StringTie	exon	58004923	58005600	1000	-	.	gene_id "MSTRG.78571"; transcript_id "MSTRG.78571.74"; exon_number "5";
chr17	StringTie	exon	58005801	58005973	1000	-	.	gene_id "MSTRG.78571"; transcript_id "MSTRG.78571.74"; exon_number "6";
chr17	StringTie	exon	58006343	58006527	1000	-	.	gene_id "MSTRG.78571"; transcript_id "MSTRG.78571.74"; exon_number "7";
chr17	StringTie	exon	58006944	58012384	1000	-	.	gene_id "MSTRG.78571"; transcript_id "MSTRG.78571.74"; exon_number "8";
chr17	StringTie	transcript	57988759	58015312	1000	-	.	gene_id "MSTRG.78571"; transcript_id "MSTRG.78571.75";
chr17	StringTie	exon	57988759	57989266	1000	-	.	gene_id "MSTRG.78571"; transcript_id "MSTRG.78571.75"; exon_number "1";
chr17	StringTie	exon	57989649	57989796	1000	-	.	gene_id "MSTRG.78571"; transcript_id "MSTRG.78571.75"; exon_number "2";
chr17	StringTie	exon	57990882	57990945	1000	-	.	gene_id "MSTRG.78571"; transcript_id "MSTRG.78571.75"; exon_number "3";
chr17	StringTie	exon	57993551	58005600	1000	-	.	gene_id "MSTRG.78571"; transcript_id "MSTRG.78571.75"; exon_number "4";
chr17	StringTie	exon	58005801	58005973	1000	-	.	gene_id "MSTRG.78571"; transcript_id "MSTRG.78571.75"; exon_number "5";
chr17	StringTie	exon	58006343	58006527	1000	-	.	gene_id "MSTRG.78571"; transcript_id "MSTRG.78571.75"; exon_number "6";
chr17	StringTie	exon	58006944	58015312	1000	-	.	gene_id "MSTRG.78571"; transcript_id "MSTRG.78571.75"; exon_number "7";
chr17	StringTie	transcript	57988759	58014993	1000	-	.	gene_id "MSTRG.78571"; transcript_id "MSTRG.78571.76";
chr17	StringTie	exon	57988759	57989269	1000	-	.	gene_id "MSTRG.78571"; transcript_id "MSTRG.78571.76"; exon_number "1";
chr17	StringTie	exon	57989649	57989796	1000	-	.	gene_id "MSTRG.78571"; transcript_id "MSTRG.78571.76"; exon_number "2";
chr17	StringTie	exon	57998091	57998202	1000	-	.	gene_id "MSTRG.78571"; transcript_id "MSTRG.78571.76"; exon_number "3";
chr17	StringTie	exon	57999371	58004001	1000	-	.	gene_id "MSTRG.78571"; transcript_id "MSTRG.78571.76"; exon_number "4";
chr17	StringTie	exon	58004923	58005041	1000	-	.	gene_id "MSTRG.78571"; transcript_id "MSTRG.78571.76"; exon_number "5";
chr17	StringTie	exon	58005414	58005600	1000	-	.	gene_id "MSTRG.78571"; transcript_id "MSTRG.78571.76"; exon_number "6";
chr17	StringTie	exon	58005801	58005973	1000	-	.	gene_id "MSTRG.78571"; transcript_id "MSTRG.78571.76"; exon_number "7";
chr17	StringTie	exon	58006343	58006527	1000	-	.	gene_id "MSTRG.78571"; transcript_id "MSTRG.78571.76"; exon_number "8";
chr17	StringTie	exon	58006944	58014993	1000	-	.	gene_id "MSTRG.78571"; transcript_id "MSTRG.78571.76"; exon_number "9";
chr17	StringTie	transcript	57988760	58009546	1000	-	.	gene_id "MSTRG.78571"; transcript_id "MSTRG.78571.77";
chr17	StringTie	exon	57988760	57989269	1000	-	.	gene_id "MSTRG.78571"; transcript_id "MSTRG.78571.77"; exon_number "1";
chr17	StringTie	exon	57989649	57989796	1000	-	.	gene_id "MSTRG.78571"; transcript_id "MSTRG.78571.77"; exon_number "2";
chr17	StringTie	exon	57998091	58005600	1000	-	.	gene_id "MSTRG.78571"; transcript_id "MSTRG.78571.77"; exon_number "3";
chr17	StringTie	exon	58005732	58005973	1000	-	.	gene_id "MSTRG.78571"; transcript_id "MSTRG.78571.77"; exon_number "4";
chr17	StringTie	exon	58006343	58006527	1000	-	.	gene_id "MSTRG.78571"; transcript_id "MSTRG.78571.77"; exon_number "5";
chr17	StringTie	exon	58006944	58009546	1000	-	.	gene_id "MSTRG.78571"; transcript_id "MSTRG.78571.77"; exon_number "6";
chr17	StringTie	transcript	57988760	58011715	1000	-	.	gene_id "MSTRG.78571"; transcript_id "MSTRG.78571.78";
chr17	StringTie	exon	57988760	57989266	1000	-	.	gene_id "MSTRG.78571"; transcript_id "MSTRG.78571.78"; exon_number "1";
chr17	StringTie	exon	57989649	57989796	1000	-	.	gene_id "MSTRG.78571"; transcript_id "MSTRG.78571.78"; exon_number "2";
chr17	StringTie	exon	57990882	57990945	1000	-	.	gene_id "MSTRG.78571"; transcript_id "MSTRG.78571.78"; exon_number "3";
chr17	StringTie	exon	57993551	57993648	1000	-	.	gene_id "MSTRG.78571"; transcript_id "MSTRG.78571.78"; exon_number "4";
chr17	StringTie	exon	57993850	58005596	1000	-	.	gene_id "MSTRG.78571"; transcript_id "MSTRG.78571.78"; exon_number "5";
chr17	StringTie	exon	58005797	58005973	1000	-	.	gene_id "MSTRG.78571"; transcript_id "MSTRG.78571.78"; exon_number "6";
chr17	StringTie	exon	58006343	58006527	1000	-	.	gene_id "MSTRG.78571"; transcript_id "MSTRG.78571.78"; exon_number "7";
chr17	StringTie	exon	58006944	58011715	1000	-	.	gene_id "MSTRG.78571"; transcript_id "MSTRG.78571.78"; exon_number "8";
chr17	StringTie	transcript	57988760	58012078	1000	-	.	gene_id "MSTRG.78571"; transcript_id "MSTRG.78571.79";
chr17	StringTie	exon	57988760	57989269	1000	-	.	gene_id "MSTRG.78571"; transcript_id "MSTRG.78571.79"; exon_number "1";
chr17	StringTie	exon	57989649	57989796	1000	-	.	gene_id "MSTRG.78571"; transcript_id "MSTRG.78571.79"; exon_number "2";
chr17	StringTie	exon	57990882	57990945	1000	-	.	gene_id "MSTRG.78571"; transcript_id "MSTRG.78571.79"; exon_number "3";
chr17	StringTie	exon	57993551	57993648	1000	-	.	gene_id "MSTRG.78571"; transcript_id "MSTRG.78571.79"; exon_number "4";
chr17	StringTie	exon	57993850	57994045	1000	-	.	gene_id "MSTRG.78571"; transcript_id "MSTRG.78571.79"; exon_number "5";
chr17	StringTie	exon	57994882	57994948	1000	-	.	gene_id "MSTRG.78571"; transcript_id "MSTRG.78571.79"; exon_number "6";
chr17	StringTie	exon	57998091	57998202	1000	-	.	gene_id "MSTRG.78571"; transcript_id "MSTRG.78571.79"; exon_number "7";
chr17	StringTie	exon	57999371	58004001	1000	-	.	gene_id "MSTRG.78571"; transcript_id "MSTRG.78571.79"; exon_number "8";
chr17	StringTie	exon	58004923	58005600	1000	-	.	gene_id "MSTRG.78571"; transcript_id "MSTRG.78571.79"; exon_number "9";
chr17	StringTie	exon	58005801	58005973	1000	-	.	gene_id "MSTRG.78571"; transcript_id "MSTRG.78571.79"; exon_number "10";
chr17	StringTie	exon	58006343	58006527	1000	-	.	gene_id "MSTRG.78571"; transcript_id "MSTRG.78571.79"; exon_number "11";
chr17	StringTie	exon	58006944	58012078	1000	-	.	gene_id "MSTRG.78571"; transcript_id "MSTRG.78571.79"; exon_number "12";
chr17	StringTie	transcript	57971417	57988410	1000	-	.	gene_id "MSTRG.78571"; transcript_id "MSTRG.78571.8";
chr17	StringTie	exon	57971417	57974900	1000	-	.	gene_id "MSTRG.78571"; transcript_id "MSTRG.78571.8"; exon_number "1";
chr17	StringTie	exon	57979152	57979313	1000	-	.	gene_id "MSTRG.78571"; transcript_id "MSTRG.78571.8"; exon_number "2";
chr17	StringTie	exon	57980603	57980804	1000	-	.	gene_id "MSTRG.78571"; transcript_id "MSTRG.78571.8"; exon_number "3";
chr17	StringTie	exon	57981873	57981936	1000	-	.	gene_id "MSTRG.78571"; transcript_id "MSTRG.78571.8"; exon_number "4";
chr17	StringTie	exon	57982699	57983393	1000	-	.	gene_id "MSTRG.78571"; transcript_id "MSTRG.78571.8"; exon_number "5";
chr17	StringTie	exon	57985985	57986144	1000	-	.	gene_id "MSTRG.78571"; transcript_id "MSTRG.78571.8"; exon_number "6";
chr17	StringTie	exon	57988079	57988410	1000	-	.	gene_id "MSTRG.78571"; transcript_id "MSTRG.78571.8"; exon_number "7";
chr17	StringTie	transcript	57988761	58015312	1000	-	.	gene_id "MSTRG.78571"; transcript_id "MSTRG.78571.80";
chr17	StringTie	exon	57988761	57989266	1000	-	.	gene_id "MSTRG.78571"; transcript_id "MSTRG.78571.80"; exon_number "1";
chr17	StringTie	exon	57989649	57989796	1000	-	.	gene_id "MSTRG.78571"; transcript_id "MSTRG.78571.80"; exon_number "2";
chr17	StringTie	exon	57990882	57990945	1000	-	.	gene_id "MSTRG.78571"; transcript_id "MSTRG.78571.80"; exon_number "3";
chr17	StringTie	exon	57993551	58005600	1000	-	.	gene_id "MSTRG.78571"; transcript_id "MSTRG.78571.80"; exon_number "4";
chr17	StringTie	exon	58005732	58005973	1000	-	.	gene_id "MSTRG.78571"; transcript_id "MSTRG.78571.80"; exon_number "5";
chr17	StringTie	exon	58006343	58006527	1000	-	.	gene_id "MSTRG.78571"; transcript_id "MSTRG.78571.80"; exon_number "6";
chr17	StringTie	exon	58006944	58015312	1000	-	.	gene_id "MSTRG.78571"; transcript_id "MSTRG.78571.80"; exon_number "7";
chr17	StringTie	transcript	57988762	58014197	1000	-	.	gene_id "MSTRG.78571"; transcript_id "MSTRG.78571.81";
chr17	StringTie	exon	57988762	57989269	1000	-	.	gene_id "MSTRG.78571"; transcript_id "MSTRG.78571.81"; exon_number "1";
chr17	StringTie	exon	57989649	57989796	1000	-	.	gene_id "MSTRG.78571"; transcript_id "MSTRG.78571.81"; exon_number "2";
chr17	StringTie	exon	57990882	58005600	1000	-	.	gene_id "MSTRG.78571"; transcript_id "MSTRG.78571.81"; exon_number "3";
chr17	StringTie	exon	58005732	58005973	1000	-	.	gene_id "MSTRG.78571"; transcript_id "MSTRG.78571.81"; exon_number "4";
chr17	StringTie	exon	58006343	58006527	1000	-	.	gene_id "MSTRG.78571"; transcript_id "MSTRG.78571.81"; exon_number "5";
chr17	StringTie	exon	58006944	58014197	1000	-	.	gene_id "MSTRG.78571"; transcript_id "MSTRG.78571.81"; exon_number "6";
chr17	StringTie	transcript	57988762	58012191	1000	-	.	gene_id "MSTRG.78571"; transcript_id "MSTRG.78571.82";
chr17	StringTie	exon	57988762	57989269	1000	-	.	gene_id "MSTRG.78571"; transcript_id "MSTRG.78571.82"; exon_number "1";
chr17	StringTie	exon	57989649	57989796	1000	-	.	gene_id "MSTRG.78571"; transcript_id "MSTRG.78571.82"; exon_number "2";
chr17	StringTie	exon	57993551	58005600	1000	-	.	gene_id "MSTRG.78571"; transcript_id "MSTRG.78571.82"; exon_number "3";
chr17	StringTie	exon	58005801	58005973	1000	-	.	gene_id "MSTRG.78571"; transcript_id "MSTRG.78571.82"; exon_number "4";
chr17	StringTie	exon	58006343	58006527	1000	-	.	gene_id "MSTRG.78571"; transcript_id "MSTRG.78571.82"; exon_number "5";
chr17	StringTie	exon	58006944	58012191	1000	-	.	gene_id "MSTRG.78571"; transcript_id "MSTRG.78571.82"; exon_number "6";
chr17	StringTie	transcript	57988764	58014726	1000	-	.	gene_id "MSTRG.78571"; transcript_id "MSTRG.78571.83";
chr17	StringTie	exon	57988764	57989269	1000	-	.	gene_id "MSTRG.78571"; transcript_id "MSTRG.78571.83"; exon_number "1";
chr17	StringTie	exon	57989649	57989796	1000	-	.	gene_id "MSTRG.78571"; transcript_id "MSTRG.78571.83"; exon_number "2";
chr17	StringTie	exon	57990882	57990945	1000	-	.	gene_id "MSTRG.78571"; transcript_id "MSTRG.78571.83"; exon_number "3";
chr17	StringTie	exon	57993551	57993648	1000	-	.	gene_id "MSTRG.78571"; transcript_id "MSTRG.78571.83"; exon_number "4";
chr17	StringTie	exon	57993850	57998202	1000	-	.	gene_id "MSTRG.78571"; transcript_id "MSTRG.78571.83"; exon_number "5";
chr17	StringTie	exon	57999371	58004001	1000	-	.	gene_id "MSTRG.78571"; transcript_id "MSTRG.78571.83"; exon_number "6";
chr17	StringTie	exon	58004923	58005600	1000	-	.	gene_id "MSTRG.78571"; transcript_id "MSTRG.78571.83"; exon_number "7";
chr17	StringTie	exon	58005801	58005973	1000	-	.	gene_id "MSTRG.78571"; transcript_id "MSTRG.78571.83"; exon_number "8";
chr17	StringTie	exon	58006343	58006527	1000	-	.	gene_id "MSTRG.78571"; transcript_id "MSTRG.78571.83"; exon_number "9";
chr17	StringTie	exon	58006944	58014726	1000	-	.	gene_id "MSTRG.78571"; transcript_id "MSTRG.78571.83"; exon_number "10";
chr17	StringTie	transcript	57988764	58013801	1000	-	.	gene_id "MSTRG.78571"; transcript_id "MSTRG.78571.84";
chr17	StringTie	exon	57988764	57989269	1000	-	.	gene_id "MSTRG.78571"; transcript_id "MSTRG.78571.84"; exon_number "1";
chr17	StringTie	exon	57989649	57989796	1000	-	.	gene_id "MSTRG.78571"; transcript_id "MSTRG.78571.84"; exon_number "2";
chr17	StringTie	exon	57990882	58005600	1000	-	.	gene_id "MSTRG.78571"; transcript_id "MSTRG.78571.84"; exon_number "3";
chr17	StringTie	exon	58005801	58005973	1000	-	.	gene_id "MSTRG.78571"; transcript_id "MSTRG.78571.84"; exon_number "4";
chr17	StringTie	exon	58006343	58006527	1000	-	.	gene_id "MSTRG.78571"; transcript_id "MSTRG.78571.84"; exon_number "5";
chr17	StringTie	exon	58006907	58013801	1000	-	.	gene_id "MSTRG.78571"; transcript_id "MSTRG.78571.84"; exon_number "6";
chr17	StringTie	transcript	57988764	58009621	1000	-	.	gene_id "MSTRG.78571"; transcript_id "MSTRG.78571.85";
chr17	StringTie	exon	57988764	57989266	1000	-	.	gene_id "MSTRG.78571"; transcript_id "MSTRG.78571.85"; exon_number "1";
chr17	StringTie	exon	57989649	57989796	1000	-	.	gene_id "MSTRG.78571"; transcript_id "MSTRG.78571.85"; exon_number "2";
chr17	StringTie	exon	57993845	58005596	1000	-	.	gene_id "MSTRG.78571"; transcript_id "MSTRG.78571.85"; exon_number "3";
chr17	StringTie	exon	58005797	58005973	1000	-	.	gene_id "MSTRG.78571"; transcript_id "MSTRG.78571.85"; exon_number "4";
chr17	StringTie	exon	58006343	58006527	1000	-	.	gene_id "MSTRG.78571"; transcript_id "MSTRG.78571.85"; exon_number "5";
chr17	StringTie	exon	58006944	58009621	1000	-	.	gene_id "MSTRG.78571"; transcript_id "MSTRG.78571.85"; exon_number "6";
chr17	StringTie	transcript	57988764	58009594	1000	-	.	gene_id "MSTRG.78571"; transcript_id "MSTRG.78571.86";
chr17	StringTie	exon	57988764	57989266	1000	-	.	gene_id "MSTRG.78571"; transcript_id "MSTRG.78571.86"; exon_number "1";
chr17	StringTie	exon	57989649	57989796	1000	-	.	gene_id "MSTRG.78571"; transcript_id "MSTRG.78571.86"; exon_number "2";
chr17	StringTie	exon	57993551	57993672	1000	-	.	gene_id "MSTRG.78571"; transcript_id "MSTRG.78571.86"; exon_number "3";
chr17	StringTie	exon	57997079	58005600	1000	-	.	gene_id "MSTRG.78571"; transcript_id "MSTRG.78571.86"; exon_number "4";
chr17	StringTie	exon	58005801	58005973	1000	-	.	gene_id "MSTRG.78571"; transcript_id "MSTRG.78571.86"; exon_number "5";
chr17	StringTie	exon	58006343	58006527	1000	-	.	gene_id "MSTRG.78571"; transcript_id "MSTRG.78571.86"; exon_number "6";
chr17	StringTie	exon	58006944	58009594	1000	-	.	gene_id "MSTRG.78571"; transcript_id "MSTRG.78571.86"; exon_number "7";
chr17	StringTie	transcript	57988764	58009848	1000	-	.	gene_id "MSTRG.78571"; transcript_id "MSTRG.78571.87";
chr17	StringTie	exon	57988764	57989266	1000	-	.	gene_id "MSTRG.78571"; transcript_id "MSTRG.78571.87"; exon_number "1";
chr17	StringTie	exon	57989649	57989796	1000	-	.	gene_id "MSTRG.78571"; transcript_id "MSTRG.78571.87"; exon_number "2";
chr17	StringTie	exon	57990882	57990945	1000	-	.	gene_id "MSTRG.78571"; transcript_id "MSTRG.78571.87"; exon_number "3";
chr17	StringTie	exon	57993551	58004001	1000	-	.	gene_id "MSTRG.78571"; transcript_id "MSTRG.78571.87"; exon_number "4";
chr17	StringTie	exon	58004923	58005600	1000	-	.	gene_id "MSTRG.78571"; transcript_id "MSTRG.78571.87"; exon_number "5";
chr17	StringTie	exon	58005801	58005973	1000	-	.	gene_id "MSTRG.78571"; transcript_id "MSTRG.78571.87"; exon_number "6";
chr17	StringTie	exon	58006343	58006527	1000	-	.	gene_id "MSTRG.78571"; transcript_id "MSTRG.78571.87"; exon_number "7";
chr17	StringTie	exon	58006907	58009848	1000	-	.	gene_id "MSTRG.78571"; transcript_id "MSTRG.78571.87"; exon_number "8";
chr17	StringTie	transcript	57988765	58014618	1000	-	.	gene_id "MSTRG.78571"; transcript_id "MSTRG.78571.88";
chr17	StringTie	exon	57988765	57989266	1000	-	.	gene_id "MSTRG.78571"; transcript_id "MSTRG.78571.88"; exon_number "1";
chr17	StringTie	exon	57989649	57989796	1000	-	.	gene_id "MSTRG.78571"; transcript_id "MSTRG.78571.88"; exon_number "2";
chr17	StringTie	exon	57990882	57990945	1000	-	.	gene_id "MSTRG.78571"; transcript_id "MSTRG.78571.88"; exon_number "3";
chr17	StringTie	exon	57998091	58005600	1000	-	.	gene_id "MSTRG.78571"; transcript_id "MSTRG.78571.88"; exon_number "4";
chr17	StringTie	exon	58005801	58005973	1000	-	.	gene_id "MSTRG.78571"; transcript_id "MSTRG.78571.88"; exon_number "5";
chr17	StringTie	exon	58006343	58006527	1000	-	.	gene_id "MSTRG.78571"; transcript_id "MSTRG.78571.88"; exon_number "6";
chr17	StringTie	exon	58006944	58014618	1000	-	.	gene_id "MSTRG.78571"; transcript_id "MSTRG.78571.88"; exon_number "7";
chr17	StringTie	transcript	57988765	58014128	1000	-	.	gene_id "MSTRG.78571"; transcript_id "MSTRG.78571.89";
chr17	StringTie	exon	57988765	57989269	1000	-	.	gene_id "MSTRG.78571"; transcript_id "MSTRG.78571.89"; exon_number "1";
chr17	StringTie	exon	57989649	57989796	1000	-	.	gene_id "MSTRG.78571"; transcript_id "MSTRG.78571.89"; exon_number "2";
chr17	StringTie	exon	57998091	58005600	1000	-	.	gene_id "MSTRG.78571"; transcript_id "MSTRG.78571.89"; exon_number "3";
chr17	StringTie	exon	58005801	58005973	1000	-	.	gene_id "MSTRG.78571"; transcript_id "MSTRG.78571.89"; exon_number "4";
chr17	StringTie	exon	58006343	58006527	1000	-	.	gene_id "MSTRG.78571"; transcript_id "MSTRG.78571.89"; exon_number "5";
chr17	StringTie	exon	58006944	58014128	1000	-	.	gene_id "MSTRG.78571"; transcript_id "MSTRG.78571.89"; exon_number "6";
chr17	StringTie	transcript	57971423	57988286	1000	-	.	gene_id "MSTRG.78571"; transcript_id "MSTRG.78571.9";
chr17	StringTie	exon	57971423	57974900	1000	-	.	gene_id "MSTRG.78571"; transcript_id "MSTRG.78571.9"; exon_number "1";
chr17	StringTie	exon	57979152	57979313	1000	-	.	gene_id "MSTRG.78571"; transcript_id "MSTRG.78571.9"; exon_number "2";
chr17	StringTie	exon	57979845	57979967	1000	-	.	gene_id "MSTRG.78571"; transcript_id "MSTRG.78571.9"; exon_number "3";
chr17	StringTie	exon	57980603	57980804	1000	-	.	gene_id "MSTRG.78571"; transcript_id "MSTRG.78571.9"; exon_number "4";
chr17	StringTie	exon	57981873	57981936	1000	-	.	gene_id "MSTRG.78571"; transcript_id "MSTRG.78571.9"; exon_number "5";
chr17	StringTie	exon	57982699	57983393	1000	-	.	gene_id "MSTRG.78571"; transcript_id "MSTRG.78571.9"; exon_number "6";
chr17	StringTie	exon	57985254	57986144	1000	-	.	gene_id "MSTRG.78571"; transcript_id "MSTRG.78571.9"; exon_number "7";
chr17	StringTie	exon	57988079	57988286	1000	-	.	gene_id "MSTRG.78571"; transcript_id "MSTRG.78571.9"; exon_number "8";
chr17	StringTie	transcript	57988768	58014128	1000	-	.	gene_id "MSTRG.78571"; transcript_id "MSTRG.78571.90";
chr17	StringTie	exon	57988768	57989269	1000	-	.	gene_id "MSTRG.78571"; transcript_id "MSTRG.78571.90"; exon_number "1";
chr17	StringTie	exon	57989649	57989796	1000	-	.	gene_id "MSTRG.78571"; transcript_id "MSTRG.78571.90"; exon_number "2";
chr17	StringTie	exon	57998091	58004001	1000	-	.	gene_id "MSTRG.78571"; transcript_id "MSTRG.78571.90"; exon_number "3";
chr17	StringTie	exon	58004923	58005600	1000	-	.	gene_id "MSTRG.78571"; transcript_id "MSTRG.78571.90"; exon_number "4";
chr17	StringTie	exon	58005801	58005973	1000	-	.	gene_id "MSTRG.78571"; transcript_id "MSTRG.78571.90"; exon_number "5";
chr17	StringTie	exon	58006343	58006527	1000	-	.	gene_id "MSTRG.78571"; transcript_id "MSTRG.78571.90"; exon_number "6";
chr17	StringTie	exon	58006944	58014128	1000	-	.	gene_id "MSTRG.78571"; transcript_id "MSTRG.78571.90"; exon_number "7";
chr17	StringTie	transcript	57988768	58009880	1000	-	.	gene_id "MSTRG.78571"; transcript_id "MSTRG.78571.91";
chr17	StringTie	exon	57988768	57989269	1000	-	.	gene_id "MSTRG.78571"; transcript_id "MSTRG.78571.91"; exon_number "1";
chr17	StringTie	exon	57989649	57989796	1000	-	.	gene_id "MSTRG.78571"; transcript_id "MSTRG.78571.91"; exon_number "2";
chr17	StringTie	exon	57993850	57994948	1000	-	.	gene_id "MSTRG.78571"; transcript_id "MSTRG.78571.91"; exon_number "3";
chr17	StringTie	exon	57999371	58005600	1000	-	.	gene_id "MSTRG.78571"; transcript_id "MSTRG.78571.91"; exon_number "4";
chr17	StringTie	exon	58005801	58005973	1000	-	.	gene_id "MSTRG.78571"; transcript_id "MSTRG.78571.91"; exon_number "5";
chr17	StringTie	exon	58006343	58006527	1000	-	.	gene_id "MSTRG.78571"; transcript_id "MSTRG.78571.91"; exon_number "6";
chr17	StringTie	exon	58006944	58009880	1000	-	.	gene_id "MSTRG.78571"; transcript_id "MSTRG.78571.91"; exon_number "7";
chr17	StringTie	transcript	57988769	58010246	1000	-	.	gene_id "MSTRG.78571"; transcript_id "MSTRG.78571.92";
chr17	StringTie	exon	57988769	57989266	1000	-	.	gene_id "MSTRG.78571"; transcript_id "MSTRG.78571.92"; exon_number "1";
chr17	StringTie	exon	57989649	57989796	1000	-	.	gene_id "MSTRG.78571"; transcript_id "MSTRG.78571.92"; exon_number "2";
chr17	StringTie	exon	57993850	58005600	1000	-	.	gene_id "MSTRG.78571"; transcript_id "MSTRG.78571.92"; exon_number "3";
chr17	StringTie	exon	58005801	58005973	1000	-	.	gene_id "MSTRG.78571"; transcript_id "MSTRG.78571.92"; exon_number "4";
chr17	StringTie	exon	58006343	58006527	1000	-	.	gene_id "MSTRG.78571"; transcript_id "MSTRG.78571.92"; exon_number "5";
chr17	StringTie	exon	58006944	58010246	1000	-	.	gene_id "MSTRG.78571"; transcript_id "MSTRG.78571.92"; exon_number "6";
chr17	StringTie	transcript	57988769	58013888	1000	-	.	gene_id "MSTRG.78571"; transcript_id "MSTRG.78571.93";
chr17	StringTie	exon	57988769	57989269	1000	-	.	gene_id "MSTRG.78571"; transcript_id "MSTRG.78571.93"; exon_number "1";
chr17	StringTie	exon	57989649	57989796	1000	-	.	gene_id "MSTRG.78571"; transcript_id "MSTRG.78571.93"; exon_number "2";
chr17	StringTie	exon	57990882	57990945	1000	-	.	gene_id "MSTRG.78571"; transcript_id "MSTRG.78571.93"; exon_number "3";
chr17	StringTie	exon	57993551	57993648	1000	-	.	gene_id "MSTRG.78571"; transcript_id "MSTRG.78571.93"; exon_number "4";
chr17	StringTie	exon	57993850	57998202	1000	-	.	gene_id "MSTRG.78571"; transcript_id "MSTRG.78571.93"; exon_number "5";
chr17	StringTie	exon	57999371	57999436	1000	-	.	gene_id "MSTRG.78571"; transcript_id "MSTRG.78571.93"; exon_number "6";
chr17	StringTie	exon	57999565	58005600	1000	-	.	gene_id "MSTRG.78571"; transcript_id "MSTRG.78571.93"; exon_number "7";
chr17	StringTie	exon	58005801	58005973	1000	-	.	gene_id "MSTRG.78571"; transcript_id "MSTRG.78571.93"; exon_number "8";
chr17	StringTie	exon	58006343	58006527	1000	-	.	gene_id "MSTRG.78571"; transcript_id "MSTRG.78571.93"; exon_number "9";
chr17	StringTie	exon	58006944	58013888	1000	-	.	gene_id "MSTRG.78571"; transcript_id "MSTRG.78571.93"; exon_number "10";
chr17	StringTie	transcript	57988771	58012367	1000	-	.	gene_id "MSTRG.78571"; transcript_id "MSTRG.78571.94";
chr17	StringTie	exon	57988771	57989266	1000	-	.	gene_id "MSTRG.78571"; transcript_id "MSTRG.78571.94"; exon_number "1";
chr17	StringTie	exon	57989649	57989796	1000	-	.	gene_id "MSTRG.78571"; transcript_id "MSTRG.78571.94"; exon_number "2";
chr17	StringTie	exon	57990882	57990945	1000	-	.	gene_id "MSTRG.78571"; transcript_id "MSTRG.78571.94"; exon_number "3";
chr17	StringTie	exon	57993551	58005600	1000	-	.	gene_id "MSTRG.78571"; transcript_id "MSTRG.78571.94"; exon_number "4";
chr17	StringTie	exon	58005801	58005973	1000	-	.	gene_id "MSTRG.78571"; transcript_id "MSTRG.78571.94"; exon_number "5";
chr17	StringTie	exon	58006343	58006527	1000	-	.	gene_id "MSTRG.78571"; transcript_id "MSTRG.78571.94"; exon_number "6";
chr17	StringTie	exon	58006907	58012367	1000	-	.	gene_id "MSTRG.78571"; transcript_id "MSTRG.78571.94"; exon_number "7";
chr17	StringTie	transcript	57988771	58010661	1000	-	.	gene_id "MSTRG.78571"; transcript_id "MSTRG.78571.95";
chr17	StringTie	exon	57988771	57989269	1000	-	.	gene_id "MSTRG.78571"; transcript_id "MSTRG.78571.95"; exon_number "1";
chr17	StringTie	exon	57989649	57989796	1000	-	.	gene_id "MSTRG.78571"; transcript_id "MSTRG.78571.95"; exon_number "2";
chr17	StringTie	exon	57990882	57990945	1000	-	.	gene_id "MSTRG.78571"; transcript_id "MSTRG.78571.95"; exon_number "3";
chr17	StringTie	exon	58003651	58004001	1000	-	.	gene_id "MSTRG.78571"; transcript_id "MSTRG.78571.95"; exon_number "4";
chr17	StringTie	exon	58004923	58005041	1000	-	.	gene_id "MSTRG.78571"; transcript_id "MSTRG.78571.95"; exon_number "5";
chr17	StringTie	exon	58005414	58005600	1000	-	.	gene_id "MSTRG.78571"; transcript_id "MSTRG.78571.95"; exon_number "6";
chr17	StringTie	exon	58005801	58005973	1000	-	.	gene_id "MSTRG.78571"; transcript_id "MSTRG.78571.95"; exon_number "7";
chr17	StringTie	exon	58006343	58006527	1000	-	.	gene_id "MSTRG.78571"; transcript_id "MSTRG.78571.95"; exon_number "8";
chr17	StringTie	exon	58006944	58010661	1000	-	.	gene_id "MSTRG.78571"; transcript_id "MSTRG.78571.95"; exon_number "9";
chr17	StringTie	transcript	57988771	58008326	1000	-	.	gene_id "MSTRG.78571"; transcript_id "MSTRG.78571.96";
chr17	StringTie	exon	57988771	57989266	1000	-	.	gene_id "MSTRG.78571"; transcript_id "MSTRG.78571.96"; exon_number "1";
chr17	StringTie	exon	57989649	57989796	1000	-	.	gene_id "MSTRG.78571"; transcript_id "MSTRG.78571.96"; exon_number "2";
chr17	StringTie	exon	57990882	57990945	1000	-	.	gene_id "MSTRG.78571"; transcript_id "MSTRG.78571.96"; exon_number "3";
chr17	StringTie	exon	57993551	57993648	1000	-	.	gene_id "MSTRG.78571"; transcript_id "MSTRG.78571.96"; exon_number "4";
chr17	StringTie	exon	57998091	58004001	1000	-	.	gene_id "MSTRG.78571"; transcript_id "MSTRG.78571.96"; exon_number "5";
chr17	StringTie	exon	58004923	58005041	1000	-	.	gene_id "MSTRG.78571"; transcript_id "MSTRG.78571.96"; exon_number "6";
chr17	StringTie	exon	58005801	58005973	1000	-	.	gene_id "MSTRG.78571"; transcript_id "MSTRG.78571.96"; exon_number "7";
chr17	StringTie	exon	58006343	58006527	1000	-	.	gene_id "MSTRG.78571"; transcript_id "MSTRG.78571.96"; exon_number "8";
chr17	StringTie	exon	58006944	58008326	1000	-	.	gene_id "MSTRG.78571"; transcript_id "MSTRG.78571.96"; exon_number "9";
chr17	StringTie	transcript	57988773	58009915	1000	-	.	gene_id "MSTRG.78571"; transcript_id "MSTRG.78571.97";
chr17	StringTie	exon	57988773	57989266	1000	-	.	gene_id "MSTRG.78571"; transcript_id "MSTRG.78571.97"; exon_number "1";
chr17	StringTie	exon	57989649	57989796	1000	-	.	gene_id "MSTRG.78571"; transcript_id "MSTRG.78571.97"; exon_number "2";
chr17	StringTie	exon	57990882	57993648	1000	-	.	gene_id "MSTRG.78571"; transcript_id "MSTRG.78571.97"; exon_number "3";
chr17	StringTie	exon	57993845	58005600	1000	-	.	gene_id "MSTRG.78571"; transcript_id "MSTRG.78571.97"; exon_number "4";
chr17	StringTie	exon	58005801	58005973	1000	-	.	gene_id "MSTRG.78571"; transcript_id "MSTRG.78571.97"; exon_number "5";
chr17	StringTie	exon	58006343	58006527	1000	-	.	gene_id "MSTRG.78571"; transcript_id "MSTRG.78571.97"; exon_number "6";
chr17	StringTie	exon	58006944	58009915	1000	-	.	gene_id "MSTRG.78571"; transcript_id "MSTRG.78571.97"; exon_number "7";
chr17	StringTie	transcript	57988773	58014277	1000	-	.	gene_id "MSTRG.78571"; transcript_id "MSTRG.78571.98";
chr17	StringTie	exon	57988773	57989269	1000	-	.	gene_id "MSTRG.78571"; transcript_id "MSTRG.78571.98"; exon_number "1";
chr17	StringTie	exon	57989649	57989796	1000	-	.	gene_id "MSTRG.78571"; transcript_id "MSTRG.78571.98"; exon_number "2";
chr17	StringTie	exon	57990882	57990945	1000	-	.	gene_id "MSTRG.78571"; transcript_id "MSTRG.78571.98"; exon_number "3";
chr17	StringTie	exon	57993551	57993648	1000	-	.	gene_id "MSTRG.78571"; transcript_id "MSTRG.78571.98"; exon_number "4";
chr17	StringTie	exon	57994882	57998202	1000	-	.	gene_id "MSTRG.78571"; transcript_id "MSTRG.78571.98"; exon_number "5";
chr17	StringTie	exon	57999371	58004001	1000	-	.	gene_id "MSTRG.78571"; transcript_id "MSTRG.78571.98"; exon_number "6";
chr17	StringTie	exon	58004923	58005600	1000	-	.	gene_id "MSTRG.78571"; transcript_id "MSTRG.78571.98"; exon_number "7";
chr17	StringTie	exon	58005801	58005973	1000	-	.	gene_id "MSTRG.78571"; transcript_id "MSTRG.78571.98"; exon_number "8";
chr17	StringTie	exon	58006343	58006527	1000	-	.	gene_id "MSTRG.78571"; transcript_id "MSTRG.78571.98"; exon_number "9";
chr17	StringTie	exon	58006944	58014277	1000	-	.	gene_id "MSTRG.78571"; transcript_id "MSTRG.78571.98"; exon_number "10";
chr17	StringTie	transcript	57988774	58009891	1000	-	.	gene_id "MSTRG.78571"; transcript_id "MSTRG.78571.99";
chr17	StringTie	exon	57988774	57989269	1000	-	.	gene_id "MSTRG.78571"; transcript_id "MSTRG.78571.99"; exon_number "1";
chr17	StringTie	exon	57989649	57989796	1000	-	.	gene_id "MSTRG.78571"; transcript_id "MSTRG.78571.99"; exon_number "2";
chr17	StringTie	exon	57990882	57990945	1000	-	.	gene_id "MSTRG.78571"; transcript_id "MSTRG.78571.99"; exon_number "3";
chr17	StringTie	exon	57993551	57993648	1000	-	.	gene_id "MSTRG.78571"; transcript_id "MSTRG.78571.99"; exon_number "4";
chr17	StringTie	exon	57998091	58005600	1000	-	.	gene_id "MSTRG.78571"; transcript_id "MSTRG.78571.99"; exon_number "5";
chr17	StringTie	exon	58005801	58005973	1000	-	.	gene_id "MSTRG.78571"; transcript_id "MSTRG.78571.99"; exon_number "6";
chr17	StringTie	exon	58006343	58006527	1000	-	.	gene_id "MSTRG.78571"; transcript_id "MSTRG.78571.99"; exon_number "7";
chr17	StringTie	exon	58006907	58009891	1000	-	.	gene_id "MSTRG.78571"; transcript_id "MSTRG.78571.99"; exon_number "8";
chr17	StringTie	transcript	57982727	57983259	1000	+	.	gene_id "MSTRG.78572"; transcript_id "MSTRG.78572.1";
chr17	StringTie	exon	57982727	57982921	1000	+	.	gene_id "MSTRG.78572"; transcript_id "MSTRG.78572.1"; exon_number "1";
chr17	StringTie	exon	57982943	57983259	1000	+	.	gene_id "MSTRG.78572"; transcript_id "MSTRG.78572.1"; exon_number "2";
chr17	StringTie	transcript	57988180	57988760	1000	+	.	gene_id "MSTRG.78573"; transcript_id "ENST00000623294"; gene_name "RP11-159D12.3"; ref_gene_id "ENSG00000280233";
chr17	StringTie	exon	57988180	57988760	1000	+	.	gene_id "MSTRG.78573"; transcript_id "ENST00000623294"; exon_number "1"; gene_name "RP11-159D12.3"; ref_gene_id "ENSG00000280233";
chr17	StringTie	transcript	58003547	58005333	1000	+	.	gene_id "MSTRG.78574"; transcript_id "MSTRG.78574.1";
chr17	StringTie	exon	58003547	58003703	1000	+	.	gene_id "MSTRG.78574"; transcript_id "MSTRG.78574.1"; exon_number "1";
chr17	StringTie	exon	58003764	58004062	1000	+	.	gene_id "MSTRG.78574"; transcript_id "MSTRG.78574.1"; exon_number "2";
chr17	StringTie	exon	58004266	58004422	1000	+	.	gene_id "MSTRG.78574"; transcript_id "MSTRG.78574.1"; exon_number "3";
chr17	StringTie	exon	58004714	58005089	1000	+	.	gene_id "MSTRG.78574"; transcript_id "MSTRG.78574.1"; exon_number "4";
chr17	StringTie	exon	58005137	58005333	1000	+	.	gene_id "MSTRG.78574"; transcript_id "MSTRG.78574.1"; exon_number "5";
chr17	StringTie	transcript	58003667	58004888	1000	+	.	gene_id "MSTRG.78574"; transcript_id "MSTRG.78574.2";
chr17	StringTie	exon	58003667	58003703	1000	+	.	gene_id "MSTRG.78574"; transcript_id "MSTRG.78574.2"; exon_number "1";
chr17	StringTie	exon	58004014	58004096	1000	+	.	gene_id "MSTRG.78574"; transcript_id "MSTRG.78574.2"; exon_number "2";
chr17	StringTie	exon	58004769	58004888	1000	+	.	gene_id "MSTRG.78574"; transcript_id "MSTRG.78574.2"; exon_number "3";
chr17	StringTie	transcript	58003699	58004788	1000	+	.	gene_id "MSTRG.78574"; transcript_id "MSTRG.78574.3";
chr17	StringTie	exon	58003699	58003848	1000	+	.	gene_id "MSTRG.78574"; transcript_id "MSTRG.78574.3"; exon_number "1";
chr17	StringTie	exon	58004014	58004096	1000	+	.	gene_id "MSTRG.78574"; transcript_id "MSTRG.78574.3"; exon_number "2";
chr17	StringTie	exon	58004769	58004788	1000	+	.	gene_id "MSTRG.78574"; transcript_id "MSTRG.78574.3"; exon_number "3";
chr17	StringTie	transcript	58003706	58004846	1000	+	.	gene_id "MSTRG.78574"; transcript_id "MSTRG.78574.4";
chr17	StringTie	exon	58003706	58003843	1000	+	.	gene_id "MSTRG.78574"; transcript_id "MSTRG.78574.4"; exon_number "1";
chr17	StringTie	exon	58004667	58004846	1000	+	.	gene_id "MSTRG.78574"; transcript_id "MSTRG.78574.4"; exon_number "2";
chr17	StringTie	transcript	58003818	58005347	1000	+	.	gene_id "MSTRG.78574"; transcript_id "MSTRG.78574.5";
chr17	StringTie	exon	58003818	58004193	1000	+	.	gene_id "MSTRG.78574"; transcript_id "MSTRG.78574.5"; exon_number "1";
chr17	StringTie	exon	58004467	58004528	1000	+	.	gene_id "MSTRG.78574"; transcript_id "MSTRG.78574.5"; exon_number "2";
chr17	StringTie	exon	58004625	58004823	1000	+	.	gene_id "MSTRG.78574"; transcript_id "MSTRG.78574.5"; exon_number "3";
chr17	StringTie	exon	58004876	58005089	1000	+	.	gene_id "MSTRG.78574"; transcript_id "MSTRG.78574.5"; exon_number "4";
chr17	StringTie	exon	58005137	58005347	1000	+	.	gene_id "MSTRG.78574"; transcript_id "MSTRG.78574.5"; exon_number "5";
chr17	StringTie	transcript	58003818	58005428	1000	+	.	gene_id "MSTRG.78574"; transcript_id "MSTRG.78574.6";
chr17	StringTie	exon	58003818	58004062	1000	+	.	gene_id "MSTRG.78574"; transcript_id "MSTRG.78574.6"; exon_number "1";
chr17	StringTie	exon	58004266	58004422	1000	+	.	gene_id "MSTRG.78574"; transcript_id "MSTRG.78574.6"; exon_number "2";
chr17	StringTie	exon	58004625	58004998	1000	+	.	gene_id "MSTRG.78574"; transcript_id "MSTRG.78574.6"; exon_number "3";
chr17	StringTie	exon	58005116	58005158	1000	+	.	gene_id "MSTRG.78574"; transcript_id "MSTRG.78574.6"; exon_number "4";
chr17	StringTie	exon	58005213	58005428	1000	+	.	gene_id "MSTRG.78574"; transcript_id "MSTRG.78574.6"; exon_number "5";
chr17	StringTie	transcript	58003907	58005024	1000	+	.	gene_id "MSTRG.78574"; transcript_id "MSTRG.78574.7";
chr17	StringTie	exon	58003907	58004062	1000	+	.	gene_id "MSTRG.78574"; transcript_id "MSTRG.78574.7"; exon_number "1";
chr17	StringTie	exon	58004142	58004273	1000	+	.	gene_id "MSTRG.78574"; transcript_id "MSTRG.78574.7"; exon_number "2";
chr17	StringTie	exon	58004832	58005024	1000	+	.	gene_id "MSTRG.78574"; transcript_id "MSTRG.78574.7"; exon_number "3";
chr17	StringTie	transcript	58004021	58005177	1000	+	.	gene_id "MSTRG.78574"; transcript_id "MSTRG.78574.8";
chr17	StringTie	exon	58004021	58004265	1000	+	.	gene_id "MSTRG.78574"; transcript_id "MSTRG.78574.8"; exon_number "1";
chr17	StringTie	exon	58004625	58005062	1000	+	.	gene_id "MSTRG.78574"; transcript_id "MSTRG.78574.8"; exon_number "2";
chr17	StringTie	exon	58005090	58005177	1000	+	.	gene_id "MSTRG.78574"; transcript_id "MSTRG.78574.8"; exon_number "3";
chr17	StringTie	transcript	58006674	58008187	1000	+	.	gene_id "MSTRG.78575"; transcript_id "ENST00000624641"; gene_name "RP11-159D12.6"; ref_gene_id "ENSG00000279069";
chr17	StringTie	exon	58006674	58008187	1000	+	.	gene_id "MSTRG.78575"; transcript_id "ENST00000624641"; exon_number "1"; gene_name "RP11-159D12.6"; ref_gene_id "ENSG00000279069";
chr17	StringTie	transcript	58006352	58014342	1000	+	.	gene_id "MSTRG.78575"; transcript_id "MSTRG.78575.1";
chr17	StringTie	exon	58006352	58006514	1000	+	.	gene_id "MSTRG.78575"; transcript_id "MSTRG.78575.1"; exon_number "1";
chr17	StringTie	exon	58007170	58010313	1000	+	.	gene_id "MSTRG.78575"; transcript_id "MSTRG.78575.1"; exon_number "2";
chr17	StringTie	exon	58010857	58014342	1000	+	.	gene_id "MSTRG.78575"; transcript_id "MSTRG.78575.1"; exon_number "3";
chr17	StringTie	transcript	58006541	58026697	1000	+	.	gene_id "MSTRG.78575"; transcript_id "MSTRG.78575.2";
chr17	StringTie	exon	58006541	58009536	1000	+	.	gene_id "MSTRG.78575"; transcript_id "MSTRG.78575.2"; exon_number "1";
chr17	StringTie	exon	58023176	58023452	1000	+	.	gene_id "MSTRG.78575"; transcript_id "MSTRG.78575.2"; exon_number "2";
chr17	StringTie	exon	58026504	58026697	1000	+	.	gene_id "MSTRG.78575"; transcript_id "MSTRG.78575.2"; exon_number "3";
chr17	StringTie	transcript	58006570	58035646	1000	+	.	gene_id "MSTRG.78575"; transcript_id "MSTRG.78575.3";
chr17	StringTie	exon	58006570	58008213	1000	+	.	gene_id "MSTRG.78575"; transcript_id "MSTRG.78575.3"; exon_number "1";
chr17	StringTie	exon	58026504	58035646	1000	+	.	gene_id "MSTRG.78575"; transcript_id "MSTRG.78575.3"; exon_number "2";
chr17	StringTie	transcript	58006674	58010884	1000	+	.	gene_id "MSTRG.78575"; transcript_id "MSTRG.78575.4";
chr17	StringTie	exon	58006674	58008213	1000	+	.	gene_id "MSTRG.78575"; transcript_id "MSTRG.78575.4"; exon_number "1";
chr17	StringTie	exon	58010857	58010884	1000	+	.	gene_id "MSTRG.78575"; transcript_id "MSTRG.78575.4"; exon_number "2";
chr17	StringTie	transcript	64665980	64666260	1000	.	.	gene_id "MSTRG.78576"; transcript_id "MSTRG.78576.1";
chr17	StringTie	exon	64665980	64666260	1000	.	.	gene_id "MSTRG.78576"; transcript_id "MSTRG.78576.1"; exon_number "1";
chr17	StringTie	transcript	64667347	64668114	1000	.	.	gene_id "MSTRG.78577"; transcript_id "MSTRG.78577.1";
chr17	StringTie	exon	64667347	64668114	1000	.	.	gene_id "MSTRG.78577"; transcript_id "MSTRG.78577.1"; exon_number "1";
chr17	StringTie	transcript	64668663	64679736	1000	+	.	gene_id "MSTRG.78578"; transcript_id "MSTRG.78578.1";
chr17	StringTie	exon	64668663	64669215	1000	+	.	gene_id "MSTRG.78578"; transcript_id "MSTRG.78578.1"; exon_number "1";
chr17	StringTie	exon	64675482	64675616	1000	+	.	gene_id "MSTRG.78578"; transcript_id "MSTRG.78578.1"; exon_number "2";
chr17	StringTie	exon	64677399	64677628	1000	+	.	gene_id "MSTRG.78578"; transcript_id "MSTRG.78578.1"; exon_number "3";
chr17	StringTie	exon	64678874	64679736	1000	+	.	gene_id "MSTRG.78578"; transcript_id "MSTRG.78578.1"; exon_number "4";
chr17	StringTie	transcript	64675007	64682893	1000	+	.	gene_id "MSTRG.78578"; transcript_id "MSTRG.78578.2";
chr17	StringTie	exon	64675007	64675616	1000	+	.	gene_id "MSTRG.78578"; transcript_id "MSTRG.78578.2"; exon_number "1";
chr17	StringTie	exon	64678874	64682893	1000	+	.	gene_id "MSTRG.78578"; transcript_id "MSTRG.78578.2"; exon_number "2";
chr17	StringTie	transcript	64684284	64686524	1000	.	.	gene_id "MSTRG.78579"; transcript_id "MSTRG.78579.1";
chr17	StringTie	exon	64684284	64686524	1000	.	.	gene_id "MSTRG.78579"; transcript_id "MSTRG.78579.1"; exon_number "1";
chr1	StringTie	transcript	108310640	108322742	1000	-	.	gene_id "MSTRG.7858"; transcript_id "MSTRG.7858.1";
chr1	StringTie	exon	108310640	108312021	1000	-	.	gene_id "MSTRG.7858"; transcript_id "MSTRG.7858.1"; exon_number "1";
chr1	StringTie	exon	108316692	108316746	1000	-	.	gene_id "MSTRG.7858"; transcript_id "MSTRG.7858.1"; exon_number "2";
chr1	StringTie	exon	108317493	108322742	1000	-	.	gene_id "MSTRG.7858"; transcript_id "MSTRG.7858.1"; exon_number "3";
chr1	StringTie	transcript	108310640	108332907	1000	-	.	gene_id "MSTRG.7858"; transcript_id "MSTRG.7858.2";
chr1	StringTie	exon	108310640	108312021	1000	-	.	gene_id "MSTRG.7858"; transcript_id "MSTRG.7858.2"; exon_number "1";
chr1	StringTie	exon	108316692	108316746	1000	-	.	gene_id "MSTRG.7858"; transcript_id "MSTRG.7858.2"; exon_number "2";
chr1	StringTie	exon	108331741	108332907	1000	-	.	gene_id "MSTRG.7858"; transcript_id "MSTRG.7858.2"; exon_number "3";
chr1	StringTie	transcript	108310937	108331772	1000	-	.	gene_id "MSTRG.7858"; transcript_id "MSTRG.7858.3";
chr1	StringTie	exon	108310937	108312021	1000	-	.	gene_id "MSTRG.7858"; transcript_id "MSTRG.7858.3"; exon_number "1";
chr1	StringTie	exon	108316692	108317591	1000	-	.	gene_id "MSTRG.7858"; transcript_id "MSTRG.7858.3"; exon_number "2";
chr1	StringTie	exon	108331741	108331772	1000	-	.	gene_id "MSTRG.7858"; transcript_id "MSTRG.7858.3"; exon_number "3";
chr1	StringTie	transcript	108310986	108318585	1000	-	.	gene_id "MSTRG.7858"; transcript_id "MSTRG.7858.4";
chr1	StringTie	exon	108310986	108312021	1000	-	.	gene_id "MSTRG.7858"; transcript_id "MSTRG.7858.4"; exon_number "1";
chr1	StringTie	exon	108316553	108318585	1000	-	.	gene_id "MSTRG.7858"; transcript_id "MSTRG.7858.4"; exon_number "2";
chr1	StringTie	transcript	108311091	108331828	1000	-	.	gene_id "MSTRG.7858"; transcript_id "MSTRG.7858.5";
chr1	StringTie	exon	108311091	108312021	1000	-	.	gene_id "MSTRG.7858"; transcript_id "MSTRG.7858.5"; exon_number "1";
chr1	StringTie	exon	108331741	108331828	1000	-	.	gene_id "MSTRG.7858"; transcript_id "MSTRG.7858.5"; exon_number "2";
chr17	StringTie	transcript	64689747	64690092	1000	.	.	gene_id "MSTRG.78580"; transcript_id "MSTRG.78580.1";
chr17	StringTie	exon	64689747	64690092	1000	.	.	gene_id "MSTRG.78580"; transcript_id "MSTRG.78580.1"; exon_number "1";
chr17	StringTie	transcript	64692592	64693742	1000	.	.	gene_id "MSTRG.78581"; transcript_id "MSTRG.78581.1";
chr17	StringTie	exon	64692592	64693742	1000	.	.	gene_id "MSTRG.78581"; transcript_id "MSTRG.78581.1"; exon_number "1";
chr17	StringTie	transcript	64694380	64695203	1000	.	.	gene_id "MSTRG.78582"; transcript_id "MSTRG.78582.1";
chr17	StringTie	exon	64694380	64695203	1000	.	.	gene_id "MSTRG.78582"; transcript_id "MSTRG.78582.1"; exon_number "1";
chr17	StringTie	transcript	64697526	64698283	1000	.	.	gene_id "MSTRG.78583"; transcript_id "MSTRG.78583.1";
chr17	StringTie	exon	64697526	64698283	1000	.	.	gene_id "MSTRG.78583"; transcript_id "MSTRG.78583.1"; exon_number "1";
chr17	StringTie	transcript	64699852	64700199	1000	.	.	gene_id "MSTRG.78584"; transcript_id "MSTRG.78584.1";
chr17	StringTie	exon	64699852	64700199	1000	.	.	gene_id "MSTRG.78584"; transcript_id "MSTRG.78584.1"; exon_number "1";
chr17	StringTie	transcript	64703547	64704086	1000	.	.	gene_id "MSTRG.78585"; transcript_id "MSTRG.78585.1";
chr17	StringTie	exon	64703547	64704086	1000	.	.	gene_id "MSTRG.78585"; transcript_id "MSTRG.78585.1"; exon_number "1";
chr17	StringTie	transcript	64705473	64710250	1000	.	.	gene_id "MSTRG.78586"; transcript_id "MSTRG.78586.1";
chr17	StringTie	exon	64705473	64710250	1000	.	.	gene_id "MSTRG.78586"; transcript_id "MSTRG.78586.1"; exon_number "1";
chr17	StringTie	transcript	64711375	64721598	1000	+	.	gene_id "MSTRG.78587"; transcript_id "MSTRG.78587.1";
chr17	StringTie	exon	64711375	64721598	1000	+	.	gene_id "MSTRG.78587"; transcript_id "MSTRG.78587.1"; exon_number "1";
chr17	StringTie	transcript	64713064	64717479	1000	+	.	gene_id "MSTRG.78587"; transcript_id "MSTRG.78587.2";
chr17	StringTie	exon	64713064	64713135	1000	+	.	gene_id "MSTRG.78587"; transcript_id "MSTRG.78587.2"; exon_number "1";
chr17	StringTie	exon	64716142	64717479	1000	+	.	gene_id "MSTRG.78587"; transcript_id "MSTRG.78587.2"; exon_number "2";
chr17	StringTie	transcript	64722123	64722328	1000	.	.	gene_id "MSTRG.78588"; transcript_id "MSTRG.78588.1";
chr17	StringTie	exon	64722123	64722328	1000	.	.	gene_id "MSTRG.78588"; transcript_id "MSTRG.78588.1"; exon_number "1";
chr17	StringTie	transcript	64723092	64723593	1000	.	.	gene_id "MSTRG.78589"; transcript_id "MSTRG.78589.1";
chr17	StringTie	exon	64723092	64723593	1000	.	.	gene_id "MSTRG.78589"; transcript_id "MSTRG.78589.1"; exon_number "1";
chr1	StringTie	transcript	108703881	108704109	1000	.	.	gene_id "MSTRG.7859"; transcript_id "MSTRG.7859.1";
chr1	StringTie	exon	108703881	108704109	1000	.	.	gene_id "MSTRG.7859"; transcript_id "MSTRG.7859.1"; exon_number "1";
chr17	StringTie	transcript	64724255	64724539	1000	.	.	gene_id "MSTRG.78590"; transcript_id "MSTRG.78590.1";
chr17	StringTie	exon	64724255	64724539	1000	.	.	gene_id "MSTRG.78590"; transcript_id "MSTRG.78590.1"; exon_number "1";
chr17	StringTie	transcript	64725202	64728123	1000	.	.	gene_id "MSTRG.78591"; transcript_id "MSTRG.78591.1";
chr17	StringTie	exon	64725202	64728123	1000	.	.	gene_id "MSTRG.78591"; transcript_id "MSTRG.78591.1"; exon_number "1";
chr17	StringTie	transcript	64729019	64729900	1000	.	.	gene_id "MSTRG.78592"; transcript_id "MSTRG.78592.1";
chr17	StringTie	exon	64729019	64729900	1000	.	.	gene_id "MSTRG.78592"; transcript_id "MSTRG.78592.1"; exon_number "1";
chr17	StringTie	transcript	64730885	64731161	1000	.	.	gene_id "MSTRG.78593"; transcript_id "MSTRG.78593.1";
chr17	StringTie	exon	64730885	64731161	1000	.	.	gene_id "MSTRG.78593"; transcript_id "MSTRG.78593.1"; exon_number "1";
chr17	StringTie	transcript	64732451	64732808	1000	.	.	gene_id "MSTRG.78594"; transcript_id "MSTRG.78594.1";
chr17	StringTie	exon	64732451	64732808	1000	.	.	gene_id "MSTRG.78594"; transcript_id "MSTRG.78594.1"; exon_number "1";
chr17	StringTie	transcript	64733877	64734223	1000	.	.	gene_id "MSTRG.78595"; transcript_id "MSTRG.78595.1";
chr17	StringTie	exon	64733877	64734223	1000	.	.	gene_id "MSTRG.78595"; transcript_id "MSTRG.78595.1"; exon_number "1";
chr17	StringTie	transcript	64735033	64739654	1000	.	.	gene_id "MSTRG.78596"; transcript_id "MSTRG.78596.1";
chr17	StringTie	exon	64735033	64739654	1000	.	.	gene_id "MSTRG.78596"; transcript_id "MSTRG.78596.1"; exon_number "1";
chr17	StringTie	transcript	64741879	64743740	1000	.	.	gene_id "MSTRG.78597"; transcript_id "MSTRG.78597.1";
chr17	StringTie	exon	64741879	64743740	1000	.	.	gene_id "MSTRG.78597"; transcript_id "MSTRG.78597.1"; exon_number "1";
chr17	StringTie	transcript	64744014	64745583	1000	.	.	gene_id "MSTRG.78598"; transcript_id "MSTRG.78598.1";
chr17	StringTie	exon	64744014	64745583	1000	.	.	gene_id "MSTRG.78598"; transcript_id "MSTRG.78598.1"; exon_number "1";
chr17	StringTie	transcript	62966817	62968549	1000	-	.	gene_id "MSTRG.78599"; transcript_id "ENST00000581596"; gene_name "RP11-180P8.3"; ref_gene_id "ENSG00000266411";
chr17	StringTie	exon	62966817	62967678	1000	-	.	gene_id "MSTRG.78599"; transcript_id "ENST00000581596"; exon_number "1"; gene_name "RP11-180P8.3"; ref_gene_id "ENSG00000266411";
chr17	StringTie	exon	62968500	62968549	1000	-	.	gene_id "MSTRG.78599"; transcript_id "ENST00000581596"; exon_number "2"; gene_name "RP11-180P8.3"; ref_gene_id "ENSG00000266411";
chr17	StringTie	transcript	62910690	62968549	1000	-	.	gene_id "MSTRG.78599"; transcript_id "ENST00000636248"; gene_name "RP11-180P8.1"; ref_gene_id "ENSG00000283538";
chr17	StringTie	exon	62910690	62911425	1000	-	.	gene_id "MSTRG.78599"; transcript_id "ENST00000636248"; exon_number "1"; gene_name "RP11-180P8.1"; ref_gene_id "ENSG00000283538";
chr17	StringTie	exon	62929519	62929697	1000	-	.	gene_id "MSTRG.78599"; transcript_id "ENST00000636248"; exon_number "2"; gene_name "RP11-180P8.1"; ref_gene_id "ENSG00000283538";
chr17	StringTie	exon	62935380	62935453	1000	-	.	gene_id "MSTRG.78599"; transcript_id "ENST00000636248"; exon_number "3"; gene_name "RP11-180P8.1"; ref_gene_id "ENSG00000283538";
chr17	StringTie	exon	62936774	62936865	1000	-	.	gene_id "MSTRG.78599"; transcript_id "ENST00000636248"; exon_number "4"; gene_name "RP11-180P8.1"; ref_gene_id "ENSG00000283538";
chr17	StringTie	exon	62968500	62968549	1000	-	.	gene_id "MSTRG.78599"; transcript_id "ENST00000636248"; exon_number "5"; gene_name "RP11-180P8.1"; ref_gene_id "ENSG00000283538";
chr17	StringTie	transcript	62900010	62966476	1000	-	.	gene_id "MSTRG.78599"; transcript_id "MSTRG.78599.1";
chr17	StringTie	exon	62900010	62900448	1000	-	.	gene_id "MSTRG.78599"; transcript_id "MSTRG.78599.1"; exon_number "1";
chr17	StringTie	exon	62904428	62904553	1000	-	.	gene_id "MSTRG.78599"; transcript_id "MSTRG.78599.1"; exon_number "2";
chr17	StringTie	exon	62929519	62929697	1000	-	.	gene_id "MSTRG.78599"; transcript_id "MSTRG.78599.1"; exon_number "3";
chr17	StringTie	exon	62935380	62935453	1000	-	.	gene_id "MSTRG.78599"; transcript_id "MSTRG.78599.1"; exon_number "4";
chr17	StringTie	exon	62936774	62936865	1000	-	.	gene_id "MSTRG.78599"; transcript_id "MSTRG.78599.1"; exon_number "5";
chr17	StringTie	exon	62966457	62966476	1000	-	.	gene_id "MSTRG.78599"; transcript_id "MSTRG.78599.1"; exon_number "6";
chr17	StringTie	transcript	62909956	62936838	1000	-	.	gene_id "MSTRG.78599"; transcript_id "MSTRG.78599.10";
chr17	StringTie	exon	62909956	62911425	1000	-	.	gene_id "MSTRG.78599"; transcript_id "MSTRG.78599.10"; exon_number "1";
chr17	StringTie	exon	62920406	62920489	1000	-	.	gene_id "MSTRG.78599"; transcript_id "MSTRG.78599.10"; exon_number "2";
chr17	StringTie	exon	62929519	62929697	1000	-	.	gene_id "MSTRG.78599"; transcript_id "MSTRG.78599.10"; exon_number "3";
chr17	StringTie	exon	62935380	62935453	1000	-	.	gene_id "MSTRG.78599"; transcript_id "MSTRG.78599.10"; exon_number "4";
chr17	StringTie	exon	62936774	62936838	1000	-	.	gene_id "MSTRG.78599"; transcript_id "MSTRG.78599.10"; exon_number "5";
chr17	StringTie	transcript	62910397	62936814	1000	-	.	gene_id "MSTRG.78599"; transcript_id "MSTRG.78599.11";
chr17	StringTie	exon	62910397	62911425	1000	-	.	gene_id "MSTRG.78599"; transcript_id "MSTRG.78599.11"; exon_number "1";
chr17	StringTie	exon	62929519	62929697	1000	-	.	gene_id "MSTRG.78599"; transcript_id "MSTRG.78599.11"; exon_number "2";
chr17	StringTie	exon	62936774	62936814	1000	-	.	gene_id "MSTRG.78599"; transcript_id "MSTRG.78599.11"; exon_number "3";
chr17	StringTie	transcript	62920588	62936825	1000	-	.	gene_id "MSTRG.78599"; transcript_id "MSTRG.78599.13";
chr17	StringTie	exon	62920588	62920608	1000	-	.	gene_id "MSTRG.78599"; transcript_id "MSTRG.78599.13"; exon_number "1";
chr17	StringTie	exon	62929519	62929697	1000	-	.	gene_id "MSTRG.78599"; transcript_id "MSTRG.78599.13"; exon_number "2";
chr17	StringTie	exon	62936774	62936825	1000	-	.	gene_id "MSTRG.78599"; transcript_id "MSTRG.78599.13"; exon_number "3";
chr17	StringTie	transcript	62929521	62933173	1000	-	.	gene_id "MSTRG.78599"; transcript_id "MSTRG.78599.14";
chr17	StringTie	exon	62929521	62929697	1000	-	.	gene_id "MSTRG.78599"; transcript_id "MSTRG.78599.14"; exon_number "1";
chr17	StringTie	exon	62933145	62933173	1000	-	.	gene_id "MSTRG.78599"; transcript_id "MSTRG.78599.14"; exon_number "2";
chr17	StringTie	transcript	62900110	62936858	1000	-	.	gene_id "MSTRG.78599"; transcript_id "MSTRG.78599.2";
chr17	StringTie	exon	62900110	62900448	1000	-	.	gene_id "MSTRG.78599"; transcript_id "MSTRG.78599.2"; exon_number "1";
chr17	StringTie	exon	62904428	62904553	1000	-	.	gene_id "MSTRG.78599"; transcript_id "MSTRG.78599.2"; exon_number "2";
chr17	StringTie	exon	62920406	62920608	1000	-	.	gene_id "MSTRG.78599"; transcript_id "MSTRG.78599.2"; exon_number "3";
chr17	StringTie	exon	62929519	62929697	1000	-	.	gene_id "MSTRG.78599"; transcript_id "MSTRG.78599.2"; exon_number "4";
chr17	StringTie	exon	62935380	62935453	1000	-	.	gene_id "MSTRG.78599"; transcript_id "MSTRG.78599.2"; exon_number "5";
chr17	StringTie	exon	62936774	62936858	1000	-	.	gene_id "MSTRG.78599"; transcript_id "MSTRG.78599.2"; exon_number "6";
chr17	StringTie	transcript	62900111	62915941	1000	-	.	gene_id "MSTRG.78599"; transcript_id "MSTRG.78599.3";
chr17	StringTie	exon	62900111	62900448	1000	-	.	gene_id "MSTRG.78599"; transcript_id "MSTRG.78599.3"; exon_number "1";
chr17	StringTie	exon	62904428	62904553	1000	-	.	gene_id "MSTRG.78599"; transcript_id "MSTRG.78599.3"; exon_number "2";
chr17	StringTie	exon	62911159	62911425	1000	-	.	gene_id "MSTRG.78599"; transcript_id "MSTRG.78599.3"; exon_number "3";
chr17	StringTie	exon	62915837	62915941	1000	-	.	gene_id "MSTRG.78599"; transcript_id "MSTRG.78599.3"; exon_number "4";
chr17	StringTie	transcript	62900369	62907405	1000	-	.	gene_id "MSTRG.78599"; transcript_id "MSTRG.78599.4";
chr17	StringTie	exon	62900369	62900448	1000	-	.	gene_id "MSTRG.78599"; transcript_id "MSTRG.78599.4"; exon_number "1";
chr17	StringTie	exon	62904428	62904553	1000	-	.	gene_id "MSTRG.78599"; transcript_id "MSTRG.78599.4"; exon_number "2";
chr17	StringTie	exon	62907069	62907405	1000	-	.	gene_id "MSTRG.78599"; transcript_id "MSTRG.78599.4"; exon_number "3";
chr17	StringTie	transcript	62904427	62968549	1000	-	.	gene_id "MSTRG.78599"; transcript_id "MSTRG.78599.5";
chr17	StringTie	exon	62904427	62904553	1000	-	.	gene_id "MSTRG.78599"; transcript_id "MSTRG.78599.5"; exon_number "1";
chr17	StringTie	exon	62911159	62911425	1000	-	.	gene_id "MSTRG.78599"; transcript_id "MSTRG.78599.5"; exon_number "2";
chr17	StringTie	exon	62929519	62929697	1000	-	.	gene_id "MSTRG.78599"; transcript_id "MSTRG.78599.5"; exon_number "3";
chr17	StringTie	exon	62935380	62935453	1000	-	.	gene_id "MSTRG.78599"; transcript_id "MSTRG.78599.5"; exon_number "4";
chr17	StringTie	exon	62936774	62936865	1000	-	.	gene_id "MSTRG.78599"; transcript_id "MSTRG.78599.5"; exon_number "5";
chr17	StringTie	exon	62968500	62968549	1000	-	.	gene_id "MSTRG.78599"; transcript_id "MSTRG.78599.5"; exon_number "6";
chr17	StringTie	transcript	62909827	62936863	1000	-	.	gene_id "MSTRG.78599"; transcript_id "MSTRG.78599.6";
chr17	StringTie	exon	62909827	62911425	1000	-	.	gene_id "MSTRG.78599"; transcript_id "MSTRG.78599.6"; exon_number "1";
chr17	StringTie	exon	62920406	62920608	1000	-	.	gene_id "MSTRG.78599"; transcript_id "MSTRG.78599.6"; exon_number "2";
chr17	StringTie	exon	62929519	62929697	1000	-	.	gene_id "MSTRG.78599"; transcript_id "MSTRG.78599.6"; exon_number "3";
chr17	StringTie	exon	62935380	62935453	1000	-	.	gene_id "MSTRG.78599"; transcript_id "MSTRG.78599.6"; exon_number "4";
chr17	StringTie	exon	62936774	62936863	1000	-	.	gene_id "MSTRG.78599"; transcript_id "MSTRG.78599.6"; exon_number "5";
chr17	StringTie	transcript	62909827	62934089	1000	-	.	gene_id "MSTRG.78599"; transcript_id "MSTRG.78599.7";
chr17	StringTie	exon	62909827	62911425	1000	-	.	gene_id "MSTRG.78599"; transcript_id "MSTRG.78599.7"; exon_number "1";
chr17	StringTie	exon	62920406	62920608	1000	-	.	gene_id "MSTRG.78599"; transcript_id "MSTRG.78599.7"; exon_number "2";
chr17	StringTie	exon	62929519	62929697	1000	-	.	gene_id "MSTRG.78599"; transcript_id "MSTRG.78599.7"; exon_number "3";
chr17	StringTie	exon	62933599	62934089	1000	-	.	gene_id "MSTRG.78599"; transcript_id "MSTRG.78599.7"; exon_number "4";
chr17	StringTie	transcript	62909853	62924806	1000	-	.	gene_id "MSTRG.78599"; transcript_id "MSTRG.78599.8";
chr17	StringTie	exon	62909853	62911425	1000	-	.	gene_id "MSTRG.78599"; transcript_id "MSTRG.78599.8"; exon_number "1";
chr17	StringTie	exon	62920406	62920608	1000	-	.	gene_id "MSTRG.78599"; transcript_id "MSTRG.78599.8"; exon_number "2";
chr17	StringTie	exon	62924355	62924806	1000	-	.	gene_id "MSTRG.78599"; transcript_id "MSTRG.78599.8"; exon_number "3";
chr17	StringTie	transcript	62909949	62924762	1000	-	.	gene_id "MSTRG.78599"; transcript_id "MSTRG.78599.9";
chr17	StringTie	exon	62909949	62911425	1000	-	.	gene_id "MSTRG.78599"; transcript_id "MSTRG.78599.9"; exon_number "1";
chr17	StringTie	exon	62920406	62920489	1000	-	.	gene_id "MSTRG.78599"; transcript_id "MSTRG.78599.9"; exon_number "2";
chr17	StringTie	exon	62924509	62924762	1000	-	.	gene_id "MSTRG.78599"; transcript_id "MSTRG.78599.9"; exon_number "3";
chr1	StringTie	transcript	10058671	10059648	1000	+	.	gene_id "MSTRG.786"; transcript_id "ENST00000416729"; gene_name "PGAM1P11"; ref_gene_id "ENSG00000233623";
chr1	StringTie	exon	10058671	10058943	1000	+	.	gene_id "MSTRG.786"; transcript_id "ENST00000416729"; exon_number "1"; gene_name "PGAM1P11"; ref_gene_id "ENSG00000233623";
chr1	StringTie	exon	10059242	10059648	1000	+	.	gene_id "MSTRG.786"; transcript_id "ENST00000416729"; exon_number "2"; gene_name "PGAM1P11"; ref_gene_id "ENSG00000233623";
chr1	StringTie	transcript	108648295	108661055	1000	-	.	gene_id "MSTRG.7860"; transcript_id "ENST00000370031"; gene_name "HENMT1"; ref_gene_id "ENSG00000162639";
chr1	StringTie	exon	108648295	108648991	1000	-	.	gene_id "MSTRG.7860"; transcript_id "ENST00000370031"; exon_number "1"; gene_name "HENMT1"; ref_gene_id "ENSG00000162639";
chr1	StringTie	exon	108649341	108649433	1000	-	.	gene_id "MSTRG.7860"; transcript_id "ENST00000370031"; exon_number "2"; gene_name "HENMT1"; ref_gene_id "ENSG00000162639";
chr1	StringTie	exon	108650211	108650388	1000	-	.	gene_id "MSTRG.7860"; transcript_id "ENST00000370031"; exon_number "3"; gene_name "HENMT1"; ref_gene_id "ENSG00000162639";
chr1	StringTie	exon	108651030	108651209	1000	-	.	gene_id "MSTRG.7860"; transcript_id "ENST00000370031"; exon_number "4"; gene_name "HENMT1"; ref_gene_id "ENSG00000162639";
chr1	StringTie	exon	108654716	108654850	1000	-	.	gene_id "MSTRG.7860"; transcript_id "ENST00000370031"; exon_number "5"; gene_name "HENMT1"; ref_gene_id "ENSG00000162639";
chr1	StringTie	exon	108655586	108655698	1000	-	.	gene_id "MSTRG.7860"; transcript_id "ENST00000370031"; exon_number "6"; gene_name "HENMT1"; ref_gene_id "ENSG00000162639";
chr1	StringTie	exon	108657451	108657579	1000	-	.	gene_id "MSTRG.7860"; transcript_id "ENST00000370031"; exon_number "7"; gene_name "HENMT1"; ref_gene_id "ENSG00000162639";
chr1	StringTie	exon	108659864	108659962	1000	-	.	gene_id "MSTRG.7860"; transcript_id "ENST00000370031"; exon_number "8"; gene_name "HENMT1"; ref_gene_id "ENSG00000162639";
chr1	StringTie	exon	108660963	108661055	1000	-	.	gene_id "MSTRG.7860"; transcript_id "ENST00000370031"; exon_number "9"; gene_name "HENMT1"; ref_gene_id "ENSG00000162639";
chr1	StringTie	transcript	108648295	108661526	1000	-	.	gene_id "MSTRG.7860"; transcript_id "ENST00000370032"; gene_name "HENMT1"; ref_gene_id "ENSG00000162639";
chr1	StringTie	exon	108648295	108648991	1000	-	.	gene_id "MSTRG.7860"; transcript_id "ENST00000370032"; exon_number "1"; gene_name "HENMT1"; ref_gene_id "ENSG00000162639";
chr1	StringTie	exon	108650211	108650388	1000	-	.	gene_id "MSTRG.7860"; transcript_id "ENST00000370032"; exon_number "2"; gene_name "HENMT1"; ref_gene_id "ENSG00000162639";
chr1	StringTie	exon	108651030	108651209	1000	-	.	gene_id "MSTRG.7860"; transcript_id "ENST00000370032"; exon_number "3"; gene_name "HENMT1"; ref_gene_id "ENSG00000162639";
chr1	StringTie	exon	108654716	108654850	1000	-	.	gene_id "MSTRG.7860"; transcript_id "ENST00000370032"; exon_number "4"; gene_name "HENMT1"; ref_gene_id "ENSG00000162639";
chr1	StringTie	exon	108655586	108655698	1000	-	.	gene_id "MSTRG.7860"; transcript_id "ENST00000370032"; exon_number "5"; gene_name "HENMT1"; ref_gene_id "ENSG00000162639";
chr1	StringTie	exon	108657451	108657579	1000	-	.	gene_id "MSTRG.7860"; transcript_id "ENST00000370032"; exon_number "6"; gene_name "HENMT1"; ref_gene_id "ENSG00000162639";
chr1	StringTie	exon	108659864	108659962	1000	-	.	gene_id "MSTRG.7860"; transcript_id "ENST00000370032"; exon_number "7"; gene_name "HENMT1"; ref_gene_id "ENSG00000162639";
chr1	StringTie	exon	108661184	108661526	1000	-	.	gene_id "MSTRG.7860"; transcript_id "ENST00000370032"; exon_number "8"; gene_name "HENMT1"; ref_gene_id "ENSG00000162639";
chr1	StringTie	transcript	108648290	108661122	1000	-	.	gene_id "MSTRG.7860"; transcript_id "ENST00000402983"; gene_name "HENMT1"; ref_gene_id "ENSG00000162639";
chr1	StringTie	exon	108648290	108648991	1000	-	.	gene_id "MSTRG.7860"; transcript_id "ENST00000402983"; exon_number "1"; gene_name "HENMT1"; ref_gene_id "ENSG00000162639";
chr1	StringTie	exon	108650211	108650388	1000	-	.	gene_id "MSTRG.7860"; transcript_id "ENST00000402983"; exon_number "2"; gene_name "HENMT1"; ref_gene_id "ENSG00000162639";
chr1	StringTie	exon	108651030	108651209	1000	-	.	gene_id "MSTRG.7860"; transcript_id "ENST00000402983"; exon_number "3"; gene_name "HENMT1"; ref_gene_id "ENSG00000162639";
chr1	StringTie	exon	108654716	108654850	1000	-	.	gene_id "MSTRG.7860"; transcript_id "ENST00000402983"; exon_number "4"; gene_name "HENMT1"; ref_gene_id "ENSG00000162639";
chr1	StringTie	exon	108655586	108655698	1000	-	.	gene_id "MSTRG.7860"; transcript_id "ENST00000402983"; exon_number "5"; gene_name "HENMT1"; ref_gene_id "ENSG00000162639";
chr1	StringTie	exon	108657451	108657579	1000	-	.	gene_id "MSTRG.7860"; transcript_id "ENST00000402983"; exon_number "6"; gene_name "HENMT1"; ref_gene_id "ENSG00000162639";
chr1	StringTie	exon	108659864	108659962	1000	-	.	gene_id "MSTRG.7860"; transcript_id "ENST00000402983"; exon_number "7"; gene_name "HENMT1"; ref_gene_id "ENSG00000162639";
chr1	StringTie	exon	108660963	108661122	1000	-	.	gene_id "MSTRG.7860"; transcript_id "ENST00000402983"; exon_number "8"; gene_name "HENMT1"; ref_gene_id "ENSG00000162639";
chr1	StringTie	transcript	108648800	108661180	1000	-	.	gene_id "MSTRG.7860"; transcript_id "ENST00000420055"; gene_name "HENMT1"; ref_gene_id "ENSG00000162639";
chr1	StringTie	exon	108648800	108648991	1000	-	.	gene_id "MSTRG.7860"; transcript_id "ENST00000420055"; exon_number "1"; gene_name "HENMT1"; ref_gene_id "ENSG00000162639";
chr1	StringTie	exon	108650211	108650388	1000	-	.	gene_id "MSTRG.7860"; transcript_id "ENST00000420055"; exon_number "2"; gene_name "HENMT1"; ref_gene_id "ENSG00000162639";
chr1	StringTie	exon	108651030	108651209	1000	-	.	gene_id "MSTRG.7860"; transcript_id "ENST00000420055"; exon_number "3"; gene_name "HENMT1"; ref_gene_id "ENSG00000162639";
chr1	StringTie	exon	108654716	108654850	1000	-	.	gene_id "MSTRG.7860"; transcript_id "ENST00000420055"; exon_number "4"; gene_name "HENMT1"; ref_gene_id "ENSG00000162639";
chr1	StringTie	exon	108655586	108655698	1000	-	.	gene_id "MSTRG.7860"; transcript_id "ENST00000420055"; exon_number "5"; gene_name "HENMT1"; ref_gene_id "ENSG00000162639";
chr1	StringTie	exon	108657451	108657579	1000	-	.	gene_id "MSTRG.7860"; transcript_id "ENST00000420055"; exon_number "6"; gene_name "HENMT1"; ref_gene_id "ENSG00000162639";
chr1	StringTie	exon	108659864	108659962	1000	-	.	gene_id "MSTRG.7860"; transcript_id "ENST00000420055"; exon_number "7"; gene_name "HENMT1"; ref_gene_id "ENSG00000162639";
chr1	StringTie	exon	108660963	108661180	1000	-	.	gene_id "MSTRG.7860"; transcript_id "ENST00000420055"; exon_number "8"; gene_name "HENMT1"; ref_gene_id "ENSG00000162639";
chr1	StringTie	transcript	108650224	108651445	1000	-	.	gene_id "MSTRG.7860"; transcript_id "ENST00000483729"; gene_name "HENMT1"; ref_gene_id "ENSG00000162639";
chr1	StringTie	exon	108650224	108650388	1000	-	.	gene_id "MSTRG.7860"; transcript_id "ENST00000483729"; exon_number "1"; gene_name "HENMT1"; ref_gene_id "ENSG00000162639";
chr1	StringTie	exon	108651030	108651445	1000	-	.	gene_id "MSTRG.7860"; transcript_id "ENST00000483729"; exon_number "2"; gene_name "HENMT1"; ref_gene_id "ENSG00000162639";
chr1	StringTie	transcript	108648894	108661064	1000	-	.	gene_id "MSTRG.7860"; transcript_id "ENST00000493676"; gene_name "HENMT1"; ref_gene_id "ENSG00000162639";
chr1	StringTie	exon	108648894	108648991	1000	-	.	gene_id "MSTRG.7860"; transcript_id "ENST00000493676"; exon_number "1"; gene_name "HENMT1"; ref_gene_id "ENSG00000162639";
chr1	StringTie	exon	108650211	108650388	1000	-	.	gene_id "MSTRG.7860"; transcript_id "ENST00000493676"; exon_number "2"; gene_name "HENMT1"; ref_gene_id "ENSG00000162639";
chr1	StringTie	exon	108651030	108651209	1000	-	.	gene_id "MSTRG.7860"; transcript_id "ENST00000493676"; exon_number "3"; gene_name "HENMT1"; ref_gene_id "ENSG00000162639";
chr1	StringTie	exon	108654716	108654850	1000	-	.	gene_id "MSTRG.7860"; transcript_id "ENST00000493676"; exon_number "4"; gene_name "HENMT1"; ref_gene_id "ENSG00000162639";
chr1	StringTie	exon	108657451	108657579	1000	-	.	gene_id "MSTRG.7860"; transcript_id "ENST00000493676"; exon_number "5"; gene_name "HENMT1"; ref_gene_id "ENSG00000162639";
chr1	StringTie	exon	108660963	108661064	1000	-	.	gene_id "MSTRG.7860"; transcript_id "ENST00000493676"; exon_number "6"; gene_name "HENMT1"; ref_gene_id "ENSG00000162639";
chr1	StringTie	transcript	108647381	108665540	1000	-	.	gene_id "MSTRG.7860"; transcript_id "MSTRG.7860.1";
chr1	StringTie	exon	108647381	108648991	1000	-	.	gene_id "MSTRG.7860"; transcript_id "MSTRG.7860.1"; exon_number "1";
chr1	StringTie	exon	108650211	108650388	1000	-	.	gene_id "MSTRG.7860"; transcript_id "MSTRG.7860.1"; exon_number "2";
chr1	StringTie	exon	108651030	108651209	1000	-	.	gene_id "MSTRG.7860"; transcript_id "MSTRG.7860.1"; exon_number "3";
chr1	StringTie	exon	108654716	108654850	1000	-	.	gene_id "MSTRG.7860"; transcript_id "MSTRG.7860.1"; exon_number "4";
chr1	StringTie	exon	108655586	108655698	1000	-	.	gene_id "MSTRG.7860"; transcript_id "MSTRG.7860.1"; exon_number "5";
chr1	StringTie	exon	108657451	108657579	1000	-	.	gene_id "MSTRG.7860"; transcript_id "MSTRG.7860.1"; exon_number "6";
chr1	StringTie	exon	108660963	108665540	1000	-	.	gene_id "MSTRG.7860"; transcript_id "MSTRG.7860.1"; exon_number "7";
chr1	StringTie	transcript	108647901	108661104	1000	-	.	gene_id "MSTRG.7860"; transcript_id "MSTRG.7860.10";
chr1	StringTie	exon	108647901	108648991	1000	-	.	gene_id "MSTRG.7860"; transcript_id "MSTRG.7860.10"; exon_number "1";
chr1	StringTie	exon	108650211	108650388	1000	-	.	gene_id "MSTRG.7860"; transcript_id "MSTRG.7860.10"; exon_number "2";
chr1	StringTie	exon	108651030	108651209	1000	-	.	gene_id "MSTRG.7860"; transcript_id "MSTRG.7860.10"; exon_number "3";
chr1	StringTie	exon	108654716	108654850	1000	-	.	gene_id "MSTRG.7860"; transcript_id "MSTRG.7860.10"; exon_number "4";
chr1	StringTie	exon	108655586	108655698	1000	-	.	gene_id "MSTRG.7860"; transcript_id "MSTRG.7860.10"; exon_number "5";
chr1	StringTie	exon	108657451	108657579	1000	-	.	gene_id "MSTRG.7860"; transcript_id "MSTRG.7860.10"; exon_number "6";
chr1	StringTie	exon	108659864	108659962	1000	-	.	gene_id "MSTRG.7860"; transcript_id "MSTRG.7860.10"; exon_number "7";
chr1	StringTie	exon	108660973	108661104	1000	-	.	gene_id "MSTRG.7860"; transcript_id "MSTRG.7860.10"; exon_number "8";
chr1	StringTie	transcript	108647906	108661512	1000	-	.	gene_id "MSTRG.7860"; transcript_id "MSTRG.7860.11";
chr1	StringTie	exon	108647906	108648991	1000	-	.	gene_id "MSTRG.7860"; transcript_id "MSTRG.7860.11"; exon_number "1";
chr1	StringTie	exon	108650211	108650388	1000	-	.	gene_id "MSTRG.7860"; transcript_id "MSTRG.7860.11"; exon_number "2";
chr1	StringTie	exon	108651030	108651209	1000	-	.	gene_id "MSTRG.7860"; transcript_id "MSTRG.7860.11"; exon_number "3";
chr1	StringTie	exon	108654716	108654850	1000	-	.	gene_id "MSTRG.7860"; transcript_id "MSTRG.7860.11"; exon_number "4";
chr1	StringTie	exon	108655586	108655698	1000	-	.	gene_id "MSTRG.7860"; transcript_id "MSTRG.7860.11"; exon_number "5";
chr1	StringTie	exon	108657451	108657579	1000	-	.	gene_id "MSTRG.7860"; transcript_id "MSTRG.7860.11"; exon_number "6";
chr1	StringTie	exon	108659864	108659962	1000	-	.	gene_id "MSTRG.7860"; transcript_id "MSTRG.7860.11"; exon_number "7";
chr1	StringTie	exon	108660626	108661512	1000	-	.	gene_id "MSTRG.7860"; transcript_id "MSTRG.7860.11"; exon_number "8";
chr1	StringTie	transcript	108648053	108677190	1000	-	.	gene_id "MSTRG.7860"; transcript_id "MSTRG.7860.12";
chr1	StringTie	exon	108648053	108648991	1000	-	.	gene_id "MSTRG.7860"; transcript_id "MSTRG.7860.12"; exon_number "1";
chr1	StringTie	exon	108649341	108649433	1000	-	.	gene_id "MSTRG.7860"; transcript_id "MSTRG.7860.12"; exon_number "2";
chr1	StringTie	exon	108650211	108650388	1000	-	.	gene_id "MSTRG.7860"; transcript_id "MSTRG.7860.12"; exon_number "3";
chr1	StringTie	exon	108651030	108651209	1000	-	.	gene_id "MSTRG.7860"; transcript_id "MSTRG.7860.12"; exon_number "4";
chr1	StringTie	exon	108654716	108654850	1000	-	.	gene_id "MSTRG.7860"; transcript_id "MSTRG.7860.12"; exon_number "5";
chr1	StringTie	exon	108655586	108655698	1000	-	.	gene_id "MSTRG.7860"; transcript_id "MSTRG.7860.12"; exon_number "6";
chr1	StringTie	exon	108657451	108657579	1000	-	.	gene_id "MSTRG.7860"; transcript_id "MSTRG.7860.12"; exon_number "7";
chr1	StringTie	exon	108659864	108659962	1000	-	.	gene_id "MSTRG.7860"; transcript_id "MSTRG.7860.12"; exon_number "8";
chr1	StringTie	exon	108674964	108677190	1000	-	.	gene_id "MSTRG.7860"; transcript_id "MSTRG.7860.12"; exon_number "9";
chr1	StringTie	transcript	108648175	108661870	1000	-	.	gene_id "MSTRG.7860"; transcript_id "MSTRG.7860.13";
chr1	StringTie	exon	108648175	108648991	1000	-	.	gene_id "MSTRG.7860"; transcript_id "MSTRG.7860.13"; exon_number "1";
chr1	StringTie	exon	108649341	108649433	1000	-	.	gene_id "MSTRG.7860"; transcript_id "MSTRG.7860.13"; exon_number "2";
chr1	StringTie	exon	108650211	108650388	1000	-	.	gene_id "MSTRG.7860"; transcript_id "MSTRG.7860.13"; exon_number "3";
chr1	StringTie	exon	108651030	108651209	1000	-	.	gene_id "MSTRG.7860"; transcript_id "MSTRG.7860.13"; exon_number "4";
chr1	StringTie	exon	108654716	108654850	1000	-	.	gene_id "MSTRG.7860"; transcript_id "MSTRG.7860.13"; exon_number "5";
chr1	StringTie	exon	108655586	108655698	1000	-	.	gene_id "MSTRG.7860"; transcript_id "MSTRG.7860.13"; exon_number "6";
chr1	StringTie	exon	108657451	108657574	1000	-	.	gene_id "MSTRG.7860"; transcript_id "MSTRG.7860.13"; exon_number "7";
chr1	StringTie	exon	108659864	108659962	1000	-	.	gene_id "MSTRG.7860"; transcript_id "MSTRG.7860.13"; exon_number "8";
chr1	StringTie	exon	108661184	108661870	1000	-	.	gene_id "MSTRG.7860"; transcript_id "MSTRG.7860.13"; exon_number "9";
chr1	StringTie	transcript	108648203	108663022	1000	-	.	gene_id "MSTRG.7860"; transcript_id "MSTRG.7860.14";
chr1	StringTie	exon	108648203	108648991	1000	-	.	gene_id "MSTRG.7860"; transcript_id "MSTRG.7860.14"; exon_number "1";
chr1	StringTie	exon	108650211	108650388	1000	-	.	gene_id "MSTRG.7860"; transcript_id "MSTRG.7860.14"; exon_number "2";
chr1	StringTie	exon	108651030	108651209	1000	-	.	gene_id "MSTRG.7860"; transcript_id "MSTRG.7860.14"; exon_number "3";
chr1	StringTie	exon	108654716	108654850	1000	-	.	gene_id "MSTRG.7860"; transcript_id "MSTRG.7860.14"; exon_number "4";
chr1	StringTie	exon	108655586	108655698	1000	-	.	gene_id "MSTRG.7860"; transcript_id "MSTRG.7860.14"; exon_number "5";
chr1	StringTie	exon	108657451	108657579	1000	-	.	gene_id "MSTRG.7860"; transcript_id "MSTRG.7860.14"; exon_number "6";
chr1	StringTie	exon	108661184	108663022	1000	-	.	gene_id "MSTRG.7860"; transcript_id "MSTRG.7860.14"; exon_number "7";
chr1	StringTie	transcript	108648238	108660137	1000	-	.	gene_id "MSTRG.7860"; transcript_id "MSTRG.7860.15";
chr1	StringTie	exon	108648238	108648991	1000	-	.	gene_id "MSTRG.7860"; transcript_id "MSTRG.7860.15"; exon_number "1";
chr1	StringTie	exon	108650211	108650388	1000	-	.	gene_id "MSTRG.7860"; transcript_id "MSTRG.7860.15"; exon_number "2";
chr1	StringTie	exon	108651030	108651209	1000	-	.	gene_id "MSTRG.7860"; transcript_id "MSTRG.7860.15"; exon_number "3";
chr1	StringTie	exon	108654716	108654850	1000	-	.	gene_id "MSTRG.7860"; transcript_id "MSTRG.7860.15"; exon_number "4";
chr1	StringTie	exon	108655586	108655698	1000	-	.	gene_id "MSTRG.7860"; transcript_id "MSTRG.7860.15"; exon_number "5";
chr1	StringTie	exon	108657451	108657579	1000	-	.	gene_id "MSTRG.7860"; transcript_id "MSTRG.7860.15"; exon_number "6";
chr1	StringTie	exon	108659864	108659962	1000	-	.	gene_id "MSTRG.7860"; transcript_id "MSTRG.7860.15"; exon_number "7";
chr1	StringTie	exon	108660110	108660137	1000	-	.	gene_id "MSTRG.7860"; transcript_id "MSTRG.7860.15"; exon_number "8";
chr1	StringTie	transcript	108648239	108662718	1000	-	.	gene_id "MSTRG.7860"; transcript_id "MSTRG.7860.16";
chr1	StringTie	exon	108648239	108648991	1000	-	.	gene_id "MSTRG.7860"; transcript_id "MSTRG.7860.16"; exon_number "1";
chr1	StringTie	exon	108649341	108649433	1000	-	.	gene_id "MSTRG.7860"; transcript_id "MSTRG.7860.16"; exon_number "2";
chr1	StringTie	exon	108650211	108650388	1000	-	.	gene_id "MSTRG.7860"; transcript_id "MSTRG.7860.16"; exon_number "3";
chr1	StringTie	exon	108651030	108651209	1000	-	.	gene_id "MSTRG.7860"; transcript_id "MSTRG.7860.16"; exon_number "4";
chr1	StringTie	exon	108654716	108654850	1000	-	.	gene_id "MSTRG.7860"; transcript_id "MSTRG.7860.16"; exon_number "5";
chr1	StringTie	exon	108655586	108655698	1000	-	.	gene_id "MSTRG.7860"; transcript_id "MSTRG.7860.16"; exon_number "6";
chr1	StringTie	exon	108657451	108657579	1000	-	.	gene_id "MSTRG.7860"; transcript_id "MSTRG.7860.16"; exon_number "7";
chr1	StringTie	exon	108659864	108659962	1000	-	.	gene_id "MSTRG.7860"; transcript_id "MSTRG.7860.16"; exon_number "8";
chr1	StringTie	exon	108660626	108662718	1000	-	.	gene_id "MSTRG.7860"; transcript_id "MSTRG.7860.16"; exon_number "9";
chr1	StringTie	transcript	108648240	108661621	1000	-	.	gene_id "MSTRG.7860"; transcript_id "MSTRG.7860.17";
chr1	StringTie	exon	108648240	108648991	1000	-	.	gene_id "MSTRG.7860"; transcript_id "MSTRG.7860.17"; exon_number "1";
chr1	StringTie	exon	108650211	108650388	1000	-	.	gene_id "MSTRG.7860"; transcript_id "MSTRG.7860.17"; exon_number "2";
chr1	StringTie	exon	108651030	108651209	1000	-	.	gene_id "MSTRG.7860"; transcript_id "MSTRG.7860.17"; exon_number "3";
chr1	StringTie	exon	108654716	108654850	1000	-	.	gene_id "MSTRG.7860"; transcript_id "MSTRG.7860.17"; exon_number "4";
chr1	StringTie	exon	108655586	108655698	1000	-	.	gene_id "MSTRG.7860"; transcript_id "MSTRG.7860.17"; exon_number "5";
chr1	StringTie	exon	108657451	108657574	1000	-	.	gene_id "MSTRG.7860"; transcript_id "MSTRG.7860.17"; exon_number "6";
chr1	StringTie	exon	108660963	108661621	1000	-	.	gene_id "MSTRG.7860"; transcript_id "MSTRG.7860.17"; exon_number "7";
chr1	StringTie	transcript	108648252	108682342	1000	-	.	gene_id "MSTRG.7860"; transcript_id "MSTRG.7860.18";
chr1	StringTie	exon	108648252	108648991	1000	-	.	gene_id "MSTRG.7860"; transcript_id "MSTRG.7860.18"; exon_number "1";
chr1	StringTie	exon	108649341	108650388	1000	-	.	gene_id "MSTRG.7860"; transcript_id "MSTRG.7860.18"; exon_number "2";
chr1	StringTie	exon	108651030	108651209	1000	-	.	gene_id "MSTRG.7860"; transcript_id "MSTRG.7860.18"; exon_number "3";
chr1	StringTie	exon	108654716	108654850	1000	-	.	gene_id "MSTRG.7860"; transcript_id "MSTRG.7860.18"; exon_number "4";
chr1	StringTie	exon	108655586	108655698	1000	-	.	gene_id "MSTRG.7860"; transcript_id "MSTRG.7860.18"; exon_number "5";
chr1	StringTie	exon	108657451	108657579	1000	-	.	gene_id "MSTRG.7860"; transcript_id "MSTRG.7860.18"; exon_number "6";
chr1	StringTie	exon	108659864	108659962	1000	-	.	gene_id "MSTRG.7860"; transcript_id "MSTRG.7860.18"; exon_number "7";
chr1	StringTie	exon	108661184	108664967	1000	-	.	gene_id "MSTRG.7860"; transcript_id "MSTRG.7860.18"; exon_number "8";
chr1	StringTie	exon	108674964	108682342	1000	-	.	gene_id "MSTRG.7860"; transcript_id "MSTRG.7860.18"; exon_number "9";
chr1	StringTie	transcript	108648263	108662650	1000	-	.	gene_id "MSTRG.7860"; transcript_id "MSTRG.7860.19";
chr1	StringTie	exon	108648263	108648991	1000	-	.	gene_id "MSTRG.7860"; transcript_id "MSTRG.7860.19"; exon_number "1";
chr1	StringTie	exon	108650211	108650388	1000	-	.	gene_id "MSTRG.7860"; transcript_id "MSTRG.7860.19"; exon_number "2";
chr1	StringTie	exon	108651030	108651209	1000	-	.	gene_id "MSTRG.7860"; transcript_id "MSTRG.7860.19"; exon_number "3";
chr1	StringTie	exon	108654716	108654850	1000	-	.	gene_id "MSTRG.7860"; transcript_id "MSTRG.7860.19"; exon_number "4";
chr1	StringTie	exon	108655586	108655698	1000	-	.	gene_id "MSTRG.7860"; transcript_id "MSTRG.7860.19"; exon_number "5";
chr1	StringTie	exon	108657451	108657579	1000	-	.	gene_id "MSTRG.7860"; transcript_id "MSTRG.7860.19"; exon_number "6";
chr1	StringTie	exon	108660973	108662650	1000	-	.	gene_id "MSTRG.7860"; transcript_id "MSTRG.7860.19"; exon_number "7";
chr1	StringTie	transcript	108647550	108665450	1000	-	.	gene_id "MSTRG.7860"; transcript_id "MSTRG.7860.2";
chr1	StringTie	exon	108647550	108648991	1000	-	.	gene_id "MSTRG.7860"; transcript_id "MSTRG.7860.2"; exon_number "1";
chr1	StringTie	exon	108649341	108649433	1000	-	.	gene_id "MSTRG.7860"; transcript_id "MSTRG.7860.2"; exon_number "2";
chr1	StringTie	exon	108650211	108650388	1000	-	.	gene_id "MSTRG.7860"; transcript_id "MSTRG.7860.2"; exon_number "3";
chr1	StringTie	exon	108651030	108651209	1000	-	.	gene_id "MSTRG.7860"; transcript_id "MSTRG.7860.2"; exon_number "4";
chr1	StringTie	exon	108654716	108654850	1000	-	.	gene_id "MSTRG.7860"; transcript_id "MSTRG.7860.2"; exon_number "5";
chr1	StringTie	exon	108655586	108655698	1000	-	.	gene_id "MSTRG.7860"; transcript_id "MSTRG.7860.2"; exon_number "6";
chr1	StringTie	exon	108657451	108657579	1000	-	.	gene_id "MSTRG.7860"; transcript_id "MSTRG.7860.2"; exon_number "7";
chr1	StringTie	exon	108659864	108659962	1000	-	.	gene_id "MSTRG.7860"; transcript_id "MSTRG.7860.2"; exon_number "8";
chr1	StringTie	exon	108661184	108665450	1000	-	.	gene_id "MSTRG.7860"; transcript_id "MSTRG.7860.2"; exon_number "9";
chr1	StringTie	transcript	108648264	108661061	1000	-	.	gene_id "MSTRG.7860"; transcript_id "MSTRG.7860.20";
chr1	StringTie	exon	108648264	108648991	1000	-	.	gene_id "MSTRG.7860"; transcript_id "MSTRG.7860.20"; exon_number "1";
chr1	StringTie	exon	108650004	108650085	1000	-	.	gene_id "MSTRG.7860"; transcript_id "MSTRG.7860.20"; exon_number "2";
chr1	StringTie	exon	108650211	108650388	1000	-	.	gene_id "MSTRG.7860"; transcript_id "MSTRG.7860.20"; exon_number "3";
chr1	StringTie	exon	108651030	108651209	1000	-	.	gene_id "MSTRG.7860"; transcript_id "MSTRG.7860.20"; exon_number "4";
chr1	StringTie	exon	108654716	108654850	1000	-	.	gene_id "MSTRG.7860"; transcript_id "MSTRG.7860.20"; exon_number "5";
chr1	StringTie	exon	108655586	108655698	1000	-	.	gene_id "MSTRG.7860"; transcript_id "MSTRG.7860.20"; exon_number "6";
chr1	StringTie	exon	108657451	108657579	1000	-	.	gene_id "MSTRG.7860"; transcript_id "MSTRG.7860.20"; exon_number "7";
chr1	StringTie	exon	108659864	108659962	1000	-	.	gene_id "MSTRG.7860"; transcript_id "MSTRG.7860.20"; exon_number "8";
chr1	StringTie	exon	108660973	108661061	1000	-	.	gene_id "MSTRG.7860"; transcript_id "MSTRG.7860.20"; exon_number "9";
chr1	StringTie	transcript	108648266	108667400	1000	-	.	gene_id "MSTRG.7860"; transcript_id "MSTRG.7860.21";
chr1	StringTie	exon	108648266	108648991	1000	-	.	gene_id "MSTRG.7860"; transcript_id "MSTRG.7860.21"; exon_number "1";
chr1	StringTie	exon	108649341	108650388	1000	-	.	gene_id "MSTRG.7860"; transcript_id "MSTRG.7860.21"; exon_number "2";
chr1	StringTie	exon	108651030	108651209	1000	-	.	gene_id "MSTRG.7860"; transcript_id "MSTRG.7860.21"; exon_number "3";
chr1	StringTie	exon	108654716	108654850	1000	-	.	gene_id "MSTRG.7860"; transcript_id "MSTRG.7860.21"; exon_number "4";
chr1	StringTie	exon	108655586	108655698	1000	-	.	gene_id "MSTRG.7860"; transcript_id "MSTRG.7860.21"; exon_number "5";
chr1	StringTie	exon	108657451	108657574	1000	-	.	gene_id "MSTRG.7860"; transcript_id "MSTRG.7860.21"; exon_number "6";
chr1	StringTie	exon	108659864	108659962	1000	-	.	gene_id "MSTRG.7860"; transcript_id "MSTRG.7860.21"; exon_number "7";
chr1	StringTie	exon	108660963	108664967	1000	-	.	gene_id "MSTRG.7860"; transcript_id "MSTRG.7860.21"; exon_number "8";
chr1	StringTie	exon	108667217	108667400	1000	-	.	gene_id "MSTRG.7860"; transcript_id "MSTRG.7860.21"; exon_number "9";
chr1	StringTie	transcript	108648288	108661621	1000	-	.	gene_id "MSTRG.7860"; transcript_id "MSTRG.7860.22";
chr1	StringTie	exon	108648288	108648991	1000	-	.	gene_id "MSTRG.7860"; transcript_id "MSTRG.7860.22"; exon_number "1";
chr1	StringTie	exon	108650211	108650388	1000	-	.	gene_id "MSTRG.7860"; transcript_id "MSTRG.7860.22"; exon_number "2";
chr1	StringTie	exon	108651030	108651209	1000	-	.	gene_id "MSTRG.7860"; transcript_id "MSTRG.7860.22"; exon_number "3";
chr1	StringTie	exon	108654716	108654850	1000	-	.	gene_id "MSTRG.7860"; transcript_id "MSTRG.7860.22"; exon_number "4";
chr1	StringTie	exon	108655586	108655698	1000	-	.	gene_id "MSTRG.7860"; transcript_id "MSTRG.7860.22"; exon_number "5";
chr1	StringTie	exon	108657451	108657579	1000	-	.	gene_id "MSTRG.7860"; transcript_id "MSTRG.7860.22"; exon_number "6";
chr1	StringTie	exon	108657707	108657773	1000	-	.	gene_id "MSTRG.7860"; transcript_id "MSTRG.7860.22"; exon_number "7";
chr1	StringTie	exon	108659864	108659962	1000	-	.	gene_id "MSTRG.7860"; transcript_id "MSTRG.7860.22"; exon_number "8";
chr1	StringTie	exon	108660963	108661621	1000	-	.	gene_id "MSTRG.7860"; transcript_id "MSTRG.7860.22"; exon_number "9";
chr1	StringTie	transcript	108648301	108683509	1000	-	.	gene_id "MSTRG.7860"; transcript_id "MSTRG.7860.26";
chr1	StringTie	exon	108648301	108648991	1000	-	.	gene_id "MSTRG.7860"; transcript_id "MSTRG.7860.26"; exon_number "1";
chr1	StringTie	exon	108650211	108650388	1000	-	.	gene_id "MSTRG.7860"; transcript_id "MSTRG.7860.26"; exon_number "2";
chr1	StringTie	exon	108651030	108651209	1000	-	.	gene_id "MSTRG.7860"; transcript_id "MSTRG.7860.26"; exon_number "3";
chr1	StringTie	exon	108654716	108654850	1000	-	.	gene_id "MSTRG.7860"; transcript_id "MSTRG.7860.26"; exon_number "4";
chr1	StringTie	exon	108674964	108683509	1000	-	.	gene_id "MSTRG.7860"; transcript_id "MSTRG.7860.26"; exon_number "5";
chr1	StringTie	transcript	108647658	108662831	1000	-	.	gene_id "MSTRG.7860"; transcript_id "MSTRG.7860.3";
chr1	StringTie	exon	108647658	108648991	1000	-	.	gene_id "MSTRG.7860"; transcript_id "MSTRG.7860.3"; exon_number "1";
chr1	StringTie	exon	108649341	108649433	1000	-	.	gene_id "MSTRG.7860"; transcript_id "MSTRG.7860.3"; exon_number "2";
chr1	StringTie	exon	108650211	108650388	1000	-	.	gene_id "MSTRG.7860"; transcript_id "MSTRG.7860.3"; exon_number "3";
chr1	StringTie	exon	108651030	108651209	1000	-	.	gene_id "MSTRG.7860"; transcript_id "MSTRG.7860.3"; exon_number "4";
chr1	StringTie	exon	108654716	108654850	1000	-	.	gene_id "MSTRG.7860"; transcript_id "MSTRG.7860.3"; exon_number "5";
chr1	StringTie	exon	108655586	108655698	1000	-	.	gene_id "MSTRG.7860"; transcript_id "MSTRG.7860.3"; exon_number "6";
chr1	StringTie	exon	108657451	108657579	1000	-	.	gene_id "MSTRG.7860"; transcript_id "MSTRG.7860.3"; exon_number "7";
chr1	StringTie	exon	108660963	108662831	1000	-	.	gene_id "MSTRG.7860"; transcript_id "MSTRG.7860.3"; exon_number "8";
chr1	StringTie	transcript	108647714	108663061	1000	-	.	gene_id "MSTRG.7860"; transcript_id "MSTRG.7860.4";
chr1	StringTie	exon	108647714	108648991	1000	-	.	gene_id "MSTRG.7860"; transcript_id "MSTRG.7860.4"; exon_number "1";
chr1	StringTie	exon	108649341	108649433	1000	-	.	gene_id "MSTRG.7860"; transcript_id "MSTRG.7860.4"; exon_number "2";
chr1	StringTie	exon	108650004	108650085	1000	-	.	gene_id "MSTRG.7860"; transcript_id "MSTRG.7860.4"; exon_number "3";
chr1	StringTie	exon	108650211	108650388	1000	-	.	gene_id "MSTRG.7860"; transcript_id "MSTRG.7860.4"; exon_number "4";
chr1	StringTie	exon	108651030	108651209	1000	-	.	gene_id "MSTRG.7860"; transcript_id "MSTRG.7860.4"; exon_number "5";
chr1	StringTie	exon	108654716	108654850	1000	-	.	gene_id "MSTRG.7860"; transcript_id "MSTRG.7860.4"; exon_number "6";
chr1	StringTie	exon	108655586	108655698	1000	-	.	gene_id "MSTRG.7860"; transcript_id "MSTRG.7860.4"; exon_number "7";
chr1	StringTie	exon	108657451	108657579	1000	-	.	gene_id "MSTRG.7860"; transcript_id "MSTRG.7860.4"; exon_number "8";
chr1	StringTie	exon	108659864	108659962	1000	-	.	gene_id "MSTRG.7860"; transcript_id "MSTRG.7860.4"; exon_number "9";
chr1	StringTie	exon	108661184	108663061	1000	-	.	gene_id "MSTRG.7860"; transcript_id "MSTRG.7860.4"; exon_number "10";
chr1	StringTie	transcript	108647764	108683593	1000	-	.	gene_id "MSTRG.7860"; transcript_id "MSTRG.7860.5";
chr1	StringTie	exon	108647764	108648991	1000	-	.	gene_id "MSTRG.7860"; transcript_id "MSTRG.7860.5"; exon_number "1";
chr1	StringTie	exon	108650211	108650388	1000	-	.	gene_id "MSTRG.7860"; transcript_id "MSTRG.7860.5"; exon_number "2";
chr1	StringTie	exon	108651030	108651209	1000	-	.	gene_id "MSTRG.7860"; transcript_id "MSTRG.7860.5"; exon_number "3";
chr1	StringTie	exon	108654716	108654850	1000	-	.	gene_id "MSTRG.7860"; transcript_id "MSTRG.7860.5"; exon_number "4";
chr1	StringTie	exon	108655586	108655698	1000	-	.	gene_id "MSTRG.7860"; transcript_id "MSTRG.7860.5"; exon_number "5";
chr1	StringTie	exon	108657451	108657579	1000	-	.	gene_id "MSTRG.7860"; transcript_id "MSTRG.7860.5"; exon_number "6";
chr1	StringTie	exon	108659864	108659962	1000	-	.	gene_id "MSTRG.7860"; transcript_id "MSTRG.7860.5"; exon_number "7";
chr1	StringTie	exon	108674964	108683593	1000	-	.	gene_id "MSTRG.7860"; transcript_id "MSTRG.7860.5"; exon_number "8";
chr1	StringTie	transcript	108647823	108679230	1000	-	.	gene_id "MSTRG.7860"; transcript_id "MSTRG.7860.6";
chr1	StringTie	exon	108647823	108648991	1000	-	.	gene_id "MSTRG.7860"; transcript_id "MSTRG.7860.6"; exon_number "1";
chr1	StringTie	exon	108650211	108650388	1000	-	.	gene_id "MSTRG.7860"; transcript_id "MSTRG.7860.6"; exon_number "2";
chr1	StringTie	exon	108651030	108651209	1000	-	.	gene_id "MSTRG.7860"; transcript_id "MSTRG.7860.6"; exon_number "3";
chr1	StringTie	exon	108654716	108654850	1000	-	.	gene_id "MSTRG.7860"; transcript_id "MSTRG.7860.6"; exon_number "4";
chr1	StringTie	exon	108655586	108655698	1000	-	.	gene_id "MSTRG.7860"; transcript_id "MSTRG.7860.6"; exon_number "5";
chr1	StringTie	exon	108657451	108657579	1000	-	.	gene_id "MSTRG.7860"; transcript_id "MSTRG.7860.6"; exon_number "6";
chr1	StringTie	exon	108659864	108659962	1000	-	.	gene_id "MSTRG.7860"; transcript_id "MSTRG.7860.6"; exon_number "7";
chr1	StringTie	exon	108660963	108663878	1000	-	.	gene_id "MSTRG.7860"; transcript_id "MSTRG.7860.6"; exon_number "8";
chr1	StringTie	exon	108664132	108664967	1000	-	.	gene_id "MSTRG.7860"; transcript_id "MSTRG.7860.6"; exon_number "9";
chr1	StringTie	exon	108679202	108679230	1000	-	.	gene_id "MSTRG.7860"; transcript_id "MSTRG.7860.6"; exon_number "10";
chr1	StringTie	transcript	108647824	108662790	1000	-	.	gene_id "MSTRG.7860"; transcript_id "MSTRG.7860.7";
chr1	StringTie	exon	108647824	108648991	1000	-	.	gene_id "MSTRG.7860"; transcript_id "MSTRG.7860.7"; exon_number "1";
chr1	StringTie	exon	108650004	108650085	1000	-	.	gene_id "MSTRG.7860"; transcript_id "MSTRG.7860.7"; exon_number "2";
chr1	StringTie	exon	108650211	108650388	1000	-	.	gene_id "MSTRG.7860"; transcript_id "MSTRG.7860.7"; exon_number "3";
chr1	StringTie	exon	108651030	108651209	1000	-	.	gene_id "MSTRG.7860"; transcript_id "MSTRG.7860.7"; exon_number "4";
chr1	StringTie	exon	108654716	108654850	1000	-	.	gene_id "MSTRG.7860"; transcript_id "MSTRG.7860.7"; exon_number "5";
chr1	StringTie	exon	108655586	108655698	1000	-	.	gene_id "MSTRG.7860"; transcript_id "MSTRG.7860.7"; exon_number "6";
chr1	StringTie	exon	108657451	108657579	1000	-	.	gene_id "MSTRG.7860"; transcript_id "MSTRG.7860.7"; exon_number "7";
chr1	StringTie	exon	108659864	108659962	1000	-	.	gene_id "MSTRG.7860"; transcript_id "MSTRG.7860.7"; exon_number "8";
chr1	StringTie	exon	108661184	108662790	1000	-	.	gene_id "MSTRG.7860"; transcript_id "MSTRG.7860.7"; exon_number "9";
chr1	StringTie	transcript	108647850	108663010	1000	-	.	gene_id "MSTRG.7860"; transcript_id "MSTRG.7860.8";
chr1	StringTie	exon	108647850	108648991	1000	-	.	gene_id "MSTRG.7860"; transcript_id "MSTRG.7860.8"; exon_number "1";
chr1	StringTie	exon	108650211	108650388	1000	-	.	gene_id "MSTRG.7860"; transcript_id "MSTRG.7860.8"; exon_number "2";
chr1	StringTie	exon	108651030	108651209	1000	-	.	gene_id "MSTRG.7860"; transcript_id "MSTRG.7860.8"; exon_number "3";
chr1	StringTie	exon	108654716	108654850	1000	-	.	gene_id "MSTRG.7860"; transcript_id "MSTRG.7860.8"; exon_number "4";
chr1	StringTie	exon	108655586	108655698	1000	-	.	gene_id "MSTRG.7860"; transcript_id "MSTRG.7860.8"; exon_number "5";
chr1	StringTie	exon	108657451	108657574	1000	-	.	gene_id "MSTRG.7860"; transcript_id "MSTRG.7860.8"; exon_number "6";
chr1	StringTie	exon	108659864	108659962	1000	-	.	gene_id "MSTRG.7860"; transcript_id "MSTRG.7860.8"; exon_number "7";
chr1	StringTie	exon	108661184	108663010	1000	-	.	gene_id "MSTRG.7860"; transcript_id "MSTRG.7860.8"; exon_number "8";
chr1	StringTie	transcript	108647850	108663044	1000	-	.	gene_id "MSTRG.7860"; transcript_id "MSTRG.7860.9";
chr1	StringTie	exon	108647850	108648991	1000	-	.	gene_id "MSTRG.7860"; transcript_id "MSTRG.7860.9"; exon_number "1";
chr1	StringTie	exon	108650211	108650388	1000	-	.	gene_id "MSTRG.7860"; transcript_id "MSTRG.7860.9"; exon_number "2";
chr1	StringTie	exon	108651030	108651209	1000	-	.	gene_id "MSTRG.7860"; transcript_id "MSTRG.7860.9"; exon_number "3";
chr1	StringTie	exon	108654716	108654850	1000	-	.	gene_id "MSTRG.7860"; transcript_id "MSTRG.7860.9"; exon_number "4";
chr1	StringTie	exon	108655586	108655698	1000	-	.	gene_id "MSTRG.7860"; transcript_id "MSTRG.7860.9"; exon_number "5";
chr1	StringTie	exon	108657451	108657574	1000	-	.	gene_id "MSTRG.7860"; transcript_id "MSTRG.7860.9"; exon_number "6";
chr1	StringTie	exon	108659864	108659962	1000	-	.	gene_id "MSTRG.7860"; transcript_id "MSTRG.7860.9"; exon_number "7";
chr1	StringTie	exon	108660963	108663044	1000	-	.	gene_id "MSTRG.7860"; transcript_id "MSTRG.7860.9"; exon_number "8";
chr17	StringTie	transcript	62944215	62944312	1000	+	.	gene_id "MSTRG.78600"; transcript_id "ENST00000384821"; gene_name "MIR633"; ref_gene_id "ENSG00000207552";
chr17	StringTie	exon	62944215	62944312	1000	+	.	gene_id "MSTRG.78600"; transcript_id "ENST00000384821"; exon_number "1"; gene_name "MIR633"; ref_gene_id "ENSG00000207552";
chr17	StringTie	transcript	62950831	62951188	1000	-	.	gene_id "MSTRG.78601"; transcript_id "ENST00000580149"; gene_name "TRMT112P3"; ref_gene_id "ENSG00000265262";
chr17	StringTie	exon	62950831	62951188	1000	-	.	gene_id "MSTRG.78601"; transcript_id "ENST00000580149"; exon_number "1"; gene_name "TRMT112P3"; ref_gene_id "ENSG00000265262";
chr17	StringTie	transcript	63009560	63422356	1000	+	.	gene_id "MSTRG.78602"; transcript_id "ENST00000389520"; gene_name "TANC2"; ref_gene_id "ENSG00000170921";
chr17	StringTie	exon	63009560	63009626	1000	+	.	gene_id "MSTRG.78602"; transcript_id "ENST00000389520"; exon_number "1"; gene_name "TANC2"; ref_gene_id "ENSG00000170921";
chr17	StringTie	exon	63073943	63074014	1000	+	.	gene_id "MSTRG.78602"; transcript_id "ENST00000389520"; exon_number "2"; gene_name "TANC2"; ref_gene_id "ENSG00000170921";
chr17	StringTie	exon	63099175	63099246	1000	+	.	gene_id "MSTRG.78602"; transcript_id "ENST00000389520"; exon_number "3"; gene_name "TANC2"; ref_gene_id "ENSG00000170921";
chr17	StringTie	exon	63193991	63194139	1000	+	.	gene_id "MSTRG.78602"; transcript_id "ENST00000389520"; exon_number "4"; gene_name "TANC2"; ref_gene_id "ENSG00000170921";
chr17	StringTie	exon	63200771	63200957	1000	+	.	gene_id "MSTRG.78602"; transcript_id "ENST00000389520"; exon_number "5"; gene_name "TANC2"; ref_gene_id "ENSG00000170921";
chr17	StringTie	exon	63237814	63238077	1000	+	.	gene_id "MSTRG.78602"; transcript_id "ENST00000389520"; exon_number "6"; gene_name "TANC2"; ref_gene_id "ENSG00000170921";
chr17	StringTie	exon	63267748	63267873	1000	+	.	gene_id "MSTRG.78602"; transcript_id "ENST00000389520"; exon_number "7"; gene_name "TANC2"; ref_gene_id "ENSG00000170921";
chr17	StringTie	exon	63314388	63314669	1000	+	.	gene_id "MSTRG.78602"; transcript_id "ENST00000389520"; exon_number "8"; gene_name "TANC2"; ref_gene_id "ENSG00000170921";
chr17	StringTie	exon	63318957	63319090	1000	+	.	gene_id "MSTRG.78602"; transcript_id "ENST00000389520"; exon_number "9"; gene_name "TANC2"; ref_gene_id "ENSG00000170921";
chr17	StringTie	exon	63340101	63340332	1000	+	.	gene_id "MSTRG.78602"; transcript_id "ENST00000389520"; exon_number "10"; gene_name "TANC2"; ref_gene_id "ENSG00000170921";
chr17	StringTie	exon	63351250	63351416	1000	+	.	gene_id "MSTRG.78602"; transcript_id "ENST00000389520"; exon_number "11"; gene_name "TANC2"; ref_gene_id "ENSG00000170921";
chr17	StringTie	exon	63354783	63355390	1000	+	.	gene_id "MSTRG.78602"; transcript_id "ENST00000389520"; exon_number "12"; gene_name "TANC2"; ref_gene_id "ENSG00000170921";
chr17	StringTie	exon	63379718	63379826	1000	+	.	gene_id "MSTRG.78602"; transcript_id "ENST00000389520"; exon_number "13"; gene_name "TANC2"; ref_gene_id "ENSG00000170921";
chr17	StringTie	exon	63388635	63388757	1000	+	.	gene_id "MSTRG.78602"; transcript_id "ENST00000389520"; exon_number "14"; gene_name "TANC2"; ref_gene_id "ENSG00000170921";
chr17	StringTie	exon	63389308	63389544	1000	+	.	gene_id "MSTRG.78602"; transcript_id "ENST00000389520"; exon_number "15"; gene_name "TANC2"; ref_gene_id "ENSG00000170921";
chr17	StringTie	exon	63395743	63395928	1000	+	.	gene_id "MSTRG.78602"; transcript_id "ENST00000389520"; exon_number "16"; gene_name "TANC2"; ref_gene_id "ENSG00000170921";
chr17	StringTie	exon	63398821	63398914	1000	+	.	gene_id "MSTRG.78602"; transcript_id "ENST00000389520"; exon_number "17"; gene_name "TANC2"; ref_gene_id "ENSG00000170921";
chr17	StringTie	exon	63405122	63405255	1000	+	.	gene_id "MSTRG.78602"; transcript_id "ENST00000389520"; exon_number "18"; gene_name "TANC2"; ref_gene_id "ENSG00000170921";
chr17	StringTie	exon	63406154	63406277	1000	+	.	gene_id "MSTRG.78602"; transcript_id "ENST00000389520"; exon_number "19"; gene_name "TANC2"; ref_gene_id "ENSG00000170921";
chr17	StringTie	exon	63411511	63411686	1000	+	.	gene_id "MSTRG.78602"; transcript_id "ENST00000389520"; exon_number "20"; gene_name "TANC2"; ref_gene_id "ENSG00000170921";
chr17	StringTie	exon	63411998	63412130	1000	+	.	gene_id "MSTRG.78602"; transcript_id "ENST00000389520"; exon_number "21"; gene_name "TANC2"; ref_gene_id "ENSG00000170921";
chr17	StringTie	exon	63412680	63412709	1000	+	.	gene_id "MSTRG.78602"; transcript_id "ENST00000389520"; exon_number "22"; gene_name "TANC2"; ref_gene_id "ENSG00000170921";
chr17	StringTie	exon	63413543	63413634	1000	+	.	gene_id "MSTRG.78602"; transcript_id "ENST00000389520"; exon_number "23"; gene_name "TANC2"; ref_gene_id "ENSG00000170921";
chr17	StringTie	exon	63415528	63415674	1000	+	.	gene_id "MSTRG.78602"; transcript_id "ENST00000389520"; exon_number "24"; gene_name "TANC2"; ref_gene_id "ENSG00000170921";
chr17	StringTie	exon	63418307	63418407	1000	+	.	gene_id "MSTRG.78602"; transcript_id "ENST00000389520"; exon_number "25"; gene_name "TANC2"; ref_gene_id "ENSG00000170921";
chr17	StringTie	exon	63419999	63422356	1000	+	.	gene_id "MSTRG.78602"; transcript_id "ENST00000389520"; exon_number "26"; gene_name "TANC2"; ref_gene_id "ENSG00000170921";
chr17	StringTie	transcript	63009556	63427699	1000	+	.	gene_id "MSTRG.78602"; transcript_id "ENST00000424789"; gene_name "TANC2"; ref_gene_id "ENSG00000170921";
chr17	StringTie	exon	63009556	63009626	1000	+	.	gene_id "MSTRG.78602"; transcript_id "ENST00000424789"; exon_number "1"; gene_name "TANC2"; ref_gene_id "ENSG00000170921";
chr17	StringTie	exon	63073943	63074014	1000	+	.	gene_id "MSTRG.78602"; transcript_id "ENST00000424789"; exon_number "2"; gene_name "TANC2"; ref_gene_id "ENSG00000170921";
chr17	StringTie	exon	63099175	63099246	1000	+	.	gene_id "MSTRG.78602"; transcript_id "ENST00000424789"; exon_number "3"; gene_name "TANC2"; ref_gene_id "ENSG00000170921";
chr17	StringTie	exon	63193991	63194139	1000	+	.	gene_id "MSTRG.78602"; transcript_id "ENST00000424789"; exon_number "4"; gene_name "TANC2"; ref_gene_id "ENSG00000170921";
chr17	StringTie	exon	63200771	63200957	1000	+	.	gene_id "MSTRG.78602"; transcript_id "ENST00000424789"; exon_number "5"; gene_name "TANC2"; ref_gene_id "ENSG00000170921";
chr17	StringTie	exon	63237814	63238077	1000	+	.	gene_id "MSTRG.78602"; transcript_id "ENST00000424789"; exon_number "6"; gene_name "TANC2"; ref_gene_id "ENSG00000170921";
chr17	StringTie	exon	63267748	63267873	1000	+	.	gene_id "MSTRG.78602"; transcript_id "ENST00000424789"; exon_number "7"; gene_name "TANC2"; ref_gene_id "ENSG00000170921";
chr17	StringTie	exon	63314388	63314669	1000	+	.	gene_id "MSTRG.78602"; transcript_id "ENST00000424789"; exon_number "8"; gene_name "TANC2"; ref_gene_id "ENSG00000170921";
chr17	StringTie	exon	63318957	63319090	1000	+	.	gene_id "MSTRG.78602"; transcript_id "ENST00000424789"; exon_number "9"; gene_name "TANC2"; ref_gene_id "ENSG00000170921";
chr17	StringTie	exon	63340101	63340332	1000	+	.	gene_id "MSTRG.78602"; transcript_id "ENST00000424789"; exon_number "10"; gene_name "TANC2"; ref_gene_id "ENSG00000170921";
chr17	StringTie	exon	63351250	63351416	1000	+	.	gene_id "MSTRG.78602"; transcript_id "ENST00000424789"; exon_number "11"; gene_name "TANC2"; ref_gene_id "ENSG00000170921";
chr17	StringTie	exon	63354783	63355390	1000	+	.	gene_id "MSTRG.78602"; transcript_id "ENST00000424789"; exon_number "12"; gene_name "TANC2"; ref_gene_id "ENSG00000170921";
chr17	StringTie	exon	63379718	63379826	1000	+	.	gene_id "MSTRG.78602"; transcript_id "ENST00000424789"; exon_number "13"; gene_name "TANC2"; ref_gene_id "ENSG00000170921";
chr17	StringTie	exon	63388635	63388757	1000	+	.	gene_id "MSTRG.78602"; transcript_id "ENST00000424789"; exon_number "14"; gene_name "TANC2"; ref_gene_id "ENSG00000170921";
chr17	StringTie	exon	63389308	63389544	1000	+	.	gene_id "MSTRG.78602"; transcript_id "ENST00000424789"; exon_number "15"; gene_name "TANC2"; ref_gene_id "ENSG00000170921";
chr17	StringTie	exon	63395743	63395928	1000	+	.	gene_id "MSTRG.78602"; transcript_id "ENST00000424789"; exon_number "16"; gene_name "TANC2"; ref_gene_id "ENSG00000170921";
chr17	StringTie	exon	63398821	63398914	1000	+	.	gene_id "MSTRG.78602"; transcript_id "ENST00000424789"; exon_number "17"; gene_name "TANC2"; ref_gene_id "ENSG00000170921";
chr17	StringTie	exon	63405122	63405255	1000	+	.	gene_id "MSTRG.78602"; transcript_id "ENST00000424789"; exon_number "18"; gene_name "TANC2"; ref_gene_id "ENSG00000170921";
chr17	StringTie	exon	63406154	63406277	1000	+	.	gene_id "MSTRG.78602"; transcript_id "ENST00000424789"; exon_number "19"; gene_name "TANC2"; ref_gene_id "ENSG00000170921";
chr17	StringTie	exon	63411511	63411686	1000	+	.	gene_id "MSTRG.78602"; transcript_id "ENST00000424789"; exon_number "20"; gene_name "TANC2"; ref_gene_id "ENSG00000170921";
chr17	StringTie	exon	63411998	63412130	1000	+	.	gene_id "MSTRG.78602"; transcript_id "ENST00000424789"; exon_number "21"; gene_name "TANC2"; ref_gene_id "ENSG00000170921";
chr17	StringTie	exon	63413543	63413634	1000	+	.	gene_id "MSTRG.78602"; transcript_id "ENST00000424789"; exon_number "22"; gene_name "TANC2"; ref_gene_id "ENSG00000170921";
chr17	StringTie	exon	63415528	63415674	1000	+	.	gene_id "MSTRG.78602"; transcript_id "ENST00000424789"; exon_number "23"; gene_name "TANC2"; ref_gene_id "ENSG00000170921";
chr17	StringTie	exon	63418307	63418407	1000	+	.	gene_id "MSTRG.78602"; transcript_id "ENST00000424789"; exon_number "24"; gene_name "TANC2"; ref_gene_id "ENSG00000170921";
chr17	StringTie	exon	63419999	63427699	1000	+	.	gene_id "MSTRG.78602"; transcript_id "ENST00000424789"; exon_number "25"; gene_name "TANC2"; ref_gene_id "ENSG00000170921";
chr17	StringTie	transcript	63413171	63415585	1000	+	.	gene_id "MSTRG.78602"; transcript_id "ENST00000579541"; gene_name "TANC2"; ref_gene_id "ENSG00000170921";
chr17	StringTie	exon	63413171	63413634	1000	+	.	gene_id "MSTRG.78602"; transcript_id "ENST00000579541"; exon_number "1"; gene_name "TANC2"; ref_gene_id "ENSG00000170921";
chr17	StringTie	exon	63415528	63415585	1000	+	.	gene_id "MSTRG.78602"; transcript_id "ENST00000579541"; exon_number "2"; gene_name "TANC2"; ref_gene_id "ENSG00000170921";
chr17	StringTie	transcript	63073945	63194082	1000	+	.	gene_id "MSTRG.78602"; transcript_id "ENST00000580068"; gene_name "TANC2"; ref_gene_id "ENSG00000170921";
chr17	StringTie	exon	63073945	63074014	1000	+	.	gene_id "MSTRG.78602"; transcript_id "ENST00000580068"; exon_number "1"; gene_name "TANC2"; ref_gene_id "ENSG00000170921";
chr17	StringTie	exon	63099175	63099357	1000	+	.	gene_id "MSTRG.78602"; transcript_id "ENST00000580068"; exon_number "2"; gene_name "TANC2"; ref_gene_id "ENSG00000170921";
chr17	StringTie	exon	63151270	63151380	1000	+	.	gene_id "MSTRG.78602"; transcript_id "ENST00000580068"; exon_number "3"; gene_name "TANC2"; ref_gene_id "ENSG00000170921";
chr17	StringTie	exon	63193991	63194082	1000	+	.	gene_id "MSTRG.78602"; transcript_id "ENST00000580068"; exon_number "4"; gene_name "TANC2"; ref_gene_id "ENSG00000170921";
chr17	StringTie	transcript	63073959	63194082	1000	+	.	gene_id "MSTRG.78602"; transcript_id "ENST00000580466"; gene_name "TANC2"; ref_gene_id "ENSG00000170921";
chr17	StringTie	exon	63073959	63074014	1000	+	.	gene_id "MSTRG.78602"; transcript_id "ENST00000580466"; exon_number "1"; gene_name "TANC2"; ref_gene_id "ENSG00000170921";
chr17	StringTie	exon	63099175	63099357	1000	+	.	gene_id "MSTRG.78602"; transcript_id "ENST00000580466"; exon_number "2"; gene_name "TANC2"; ref_gene_id "ENSG00000170921";
chr17	StringTie	exon	63193991	63194082	1000	+	.	gene_id "MSTRG.78602"; transcript_id "ENST00000580466"; exon_number "3"; gene_name "TANC2"; ref_gene_id "ENSG00000170921";
chr17	StringTie	transcript	63388692	63396976	1000	+	.	gene_id "MSTRG.78602"; transcript_id "ENST00000581143"; gene_name "TANC2"; ref_gene_id "ENSG00000170921";
chr17	StringTie	exon	63388692	63388757	1000	+	.	gene_id "MSTRG.78602"; transcript_id "ENST00000581143"; exon_number "1"; gene_name "TANC2"; ref_gene_id "ENSG00000170921";
chr17	StringTie	exon	63389308	63389544	1000	+	.	gene_id "MSTRG.78602"; transcript_id "ENST00000581143"; exon_number "2"; gene_name "TANC2"; ref_gene_id "ENSG00000170921";
chr17	StringTie	exon	63395743	63396976	1000	+	.	gene_id "MSTRG.78602"; transcript_id "ENST00000581143"; exon_number "3"; gene_name "TANC2"; ref_gene_id "ENSG00000170921";
chr17	StringTie	transcript	63148228	63155226	1000	+	.	gene_id "MSTRG.78602"; transcript_id "ENST00000581424"; gene_name "TANC2"; ref_gene_id "ENSG00000170921";
chr17	StringTie	exon	63148228	63155226	1000	+	.	gene_id "MSTRG.78602"; transcript_id "ENST00000581424"; exon_number "1"; gene_name "TANC2"; ref_gene_id "ENSG00000170921";
chr17	StringTie	transcript	63395743	63399286	1000	+	.	gene_id "MSTRG.78602"; transcript_id "ENST00000583016"; gene_name "TANC2"; ref_gene_id "ENSG00000170921";
chr17	StringTie	exon	63395743	63395928	1000	+	.	gene_id "MSTRG.78602"; transcript_id "ENST00000583016"; exon_number "1"; gene_name "TANC2"; ref_gene_id "ENSG00000170921";
chr17	StringTie	exon	63398821	63399286	1000	+	.	gene_id "MSTRG.78602"; transcript_id "ENST00000583016"; exon_number "2"; gene_name "TANC2"; ref_gene_id "ENSG00000170921";
chr17	StringTie	transcript	63193994	63424138	1000	+	.	gene_id "MSTRG.78602"; transcript_id "ENST00000583356"; gene_name "TANC2"; ref_gene_id "ENSG00000170921";
chr17	StringTie	exon	63193994	63194139	1000	+	.	gene_id "MSTRG.78602"; transcript_id "ENST00000583356"; exon_number "1"; gene_name "TANC2"; ref_gene_id "ENSG00000170921";
chr17	StringTie	exon	63200771	63200957	1000	+	.	gene_id "MSTRG.78602"; transcript_id "ENST00000583356"; exon_number "2"; gene_name "TANC2"; ref_gene_id "ENSG00000170921";
chr17	StringTie	exon	63237814	63238077	1000	+	.	gene_id "MSTRG.78602"; transcript_id "ENST00000583356"; exon_number "3"; gene_name "TANC2"; ref_gene_id "ENSG00000170921";
chr17	StringTie	exon	63267748	63267873	1000	+	.	gene_id "MSTRG.78602"; transcript_id "ENST00000583356"; exon_number "4"; gene_name "TANC2"; ref_gene_id "ENSG00000170921";
chr17	StringTie	exon	63314388	63314669	1000	+	.	gene_id "MSTRG.78602"; transcript_id "ENST00000583356"; exon_number "5"; gene_name "TANC2"; ref_gene_id "ENSG00000170921";
chr17	StringTie	exon	63318957	63319090	1000	+	.	gene_id "MSTRG.78602"; transcript_id "ENST00000583356"; exon_number "6"; gene_name "TANC2"; ref_gene_id "ENSG00000170921";
chr17	StringTie	exon	63340101	63340332	1000	+	.	gene_id "MSTRG.78602"; transcript_id "ENST00000583356"; exon_number "7"; gene_name "TANC2"; ref_gene_id "ENSG00000170921";
chr17	StringTie	exon	63351250	63351416	1000	+	.	gene_id "MSTRG.78602"; transcript_id "ENST00000583356"; exon_number "8"; gene_name "TANC2"; ref_gene_id "ENSG00000170921";
chr17	StringTie	exon	63354783	63355390	1000	+	.	gene_id "MSTRG.78602"; transcript_id "ENST00000583356"; exon_number "9"; gene_name "TANC2"; ref_gene_id "ENSG00000170921";
chr17	StringTie	exon	63379718	63379826	1000	+	.	gene_id "MSTRG.78602"; transcript_id "ENST00000583356"; exon_number "10"; gene_name "TANC2"; ref_gene_id "ENSG00000170921";
chr17	StringTie	exon	63388635	63388757	1000	+	.	gene_id "MSTRG.78602"; transcript_id "ENST00000583356"; exon_number "11"; gene_name "TANC2"; ref_gene_id "ENSG00000170921";
chr17	StringTie	exon	63389308	63389544	1000	+	.	gene_id "MSTRG.78602"; transcript_id "ENST00000583356"; exon_number "12"; gene_name "TANC2"; ref_gene_id "ENSG00000170921";
chr17	StringTie	exon	63395743	63395928	1000	+	.	gene_id "MSTRG.78602"; transcript_id "ENST00000583356"; exon_number "13"; gene_name "TANC2"; ref_gene_id "ENSG00000170921";
chr17	StringTie	exon	63398821	63398914	1000	+	.	gene_id "MSTRG.78602"; transcript_id "ENST00000583356"; exon_number "14"; gene_name "TANC2"; ref_gene_id "ENSG00000170921";
chr17	StringTie	exon	63405122	63405255	1000	+	.	gene_id "MSTRG.78602"; transcript_id "ENST00000583356"; exon_number "15"; gene_name "TANC2"; ref_gene_id "ENSG00000170921";
chr17	StringTie	exon	63406154	63406277	1000	+	.	gene_id "MSTRG.78602"; transcript_id "ENST00000583356"; exon_number "16"; gene_name "TANC2"; ref_gene_id "ENSG00000170921";
chr17	StringTie	exon	63411511	63411686	1000	+	.	gene_id "MSTRG.78602"; transcript_id "ENST00000583356"; exon_number "17"; gene_name "TANC2"; ref_gene_id "ENSG00000170921";
chr17	StringTie	exon	63411998	63412130	1000	+	.	gene_id "MSTRG.78602"; transcript_id "ENST00000583356"; exon_number "18"; gene_name "TANC2"; ref_gene_id "ENSG00000170921";
chr17	StringTie	exon	63413543	63413634	1000	+	.	gene_id "MSTRG.78602"; transcript_id "ENST00000583356"; exon_number "19"; gene_name "TANC2"; ref_gene_id "ENSG00000170921";
chr17	StringTie	exon	63415528	63415674	1000	+	.	gene_id "MSTRG.78602"; transcript_id "ENST00000583356"; exon_number "20"; gene_name "TANC2"; ref_gene_id "ENSG00000170921";
chr17	StringTie	exon	63419999	63424138	1000	+	.	gene_id "MSTRG.78602"; transcript_id "ENST00000583356"; exon_number "21"; gene_name "TANC2"; ref_gene_id "ENSG00000170921";
chr17	StringTie	transcript	63355055	63391757	1000	+	.	gene_id "MSTRG.78602"; transcript_id "ENST00000583545"; gene_name "TANC2"; ref_gene_id "ENSG00000170921";
chr17	StringTie	exon	63355055	63355390	1000	+	.	gene_id "MSTRG.78602"; transcript_id "ENST00000583545"; exon_number "1"; gene_name "TANC2"; ref_gene_id "ENSG00000170921";
chr17	StringTie	exon	63379718	63379826	1000	+	.	gene_id "MSTRG.78602"; transcript_id "ENST00000583545"; exon_number "2"; gene_name "TANC2"; ref_gene_id "ENSG00000170921";
chr17	StringTie	exon	63388635	63388757	1000	+	.	gene_id "MSTRG.78602"; transcript_id "ENST00000583545"; exon_number "3"; gene_name "TANC2"; ref_gene_id "ENSG00000170921";
chr17	StringTie	exon	63389308	63391757	1000	+	.	gene_id "MSTRG.78602"; transcript_id "ENST00000583545"; exon_number "4"; gene_name "TANC2"; ref_gene_id "ENSG00000170921";
chr17	StringTie	transcript	63393355	63393586	1000	+	.	gene_id "MSTRG.78602"; transcript_id "ENST00000606610"; gene_name "RP11-269G24.7"; ref_gene_id "ENSG00000271749";
chr17	StringTie	exon	63393355	63393586	1000	+	.	gene_id "MSTRG.78602"; transcript_id "ENST00000606610"; exon_number "1"; gene_name "RP11-269G24.7"; ref_gene_id "ENSG00000271749";
chr17	StringTie	transcript	63389319	63422350	1000	+	.	gene_id "MSTRG.78602"; transcript_id "ENST00000613171"; gene_name "TANC2"; ref_gene_id "ENSG00000170921";
chr17	StringTie	exon	63389319	63389544	1000	+	.	gene_id "MSTRG.78602"; transcript_id "ENST00000613171"; exon_number "1"; gene_name "TANC2"; ref_gene_id "ENSG00000170921";
chr17	StringTie	exon	63395743	63395928	1000	+	.	gene_id "MSTRG.78602"; transcript_id "ENST00000613171"; exon_number "2"; gene_name "TANC2"; ref_gene_id "ENSG00000170921";
chr17	StringTie	exon	63398821	63398914	1000	+	.	gene_id "MSTRG.78602"; transcript_id "ENST00000613171"; exon_number "3"; gene_name "TANC2"; ref_gene_id "ENSG00000170921";
chr17	StringTie	exon	63405122	63405255	1000	+	.	gene_id "MSTRG.78602"; transcript_id "ENST00000613171"; exon_number "4"; gene_name "TANC2"; ref_gene_id "ENSG00000170921";
chr17	StringTie	exon	63406154	63406277	1000	+	.	gene_id "MSTRG.78602"; transcript_id "ENST00000613171"; exon_number "5"; gene_name "TANC2"; ref_gene_id "ENSG00000170921";
chr17	StringTie	exon	63411511	63411686	1000	+	.	gene_id "MSTRG.78602"; transcript_id "ENST00000613171"; exon_number "6"; gene_name "TANC2"; ref_gene_id "ENSG00000170921";
chr17	StringTie	exon	63411998	63412130	1000	+	.	gene_id "MSTRG.78602"; transcript_id "ENST00000613171"; exon_number "7"; gene_name "TANC2"; ref_gene_id "ENSG00000170921";
chr17	StringTie	exon	63412680	63412709	1000	+	.	gene_id "MSTRG.78602"; transcript_id "ENST00000613171"; exon_number "8"; gene_name "TANC2"; ref_gene_id "ENSG00000170921";
chr17	StringTie	exon	63413543	63413634	1000	+	.	gene_id "MSTRG.78602"; transcript_id "ENST00000613171"; exon_number "9"; gene_name "TANC2"; ref_gene_id "ENSG00000170921";
chr17	StringTie	exon	63415528	63415674	1000	+	.	gene_id "MSTRG.78602"; transcript_id "ENST00000613171"; exon_number "10"; gene_name "TANC2"; ref_gene_id "ENSG00000170921";
chr17	StringTie	exon	63418307	63418407	1000	+	.	gene_id "MSTRG.78602"; transcript_id "ENST00000613171"; exon_number "11"; gene_name "TANC2"; ref_gene_id "ENSG00000170921";
chr17	StringTie	exon	63419999	63422350	1000	+	.	gene_id "MSTRG.78602"; transcript_id "ENST00000613171"; exon_number "12"; gene_name "TANC2"; ref_gene_id "ENSG00000170921";
chr17	StringTie	transcript	62965942	62967087	1000	+	.	gene_id "MSTRG.78602"; transcript_id "MSTRG.78602.1";
chr17	StringTie	exon	62965942	62966749	1000	+	.	gene_id "MSTRG.78602"; transcript_id "MSTRG.78602.1"; exon_number "1";
chr17	StringTie	exon	62966994	62967087	1000	+	.	gene_id "MSTRG.78602"; transcript_id "MSTRG.78602.1"; exon_number "2";
chr17	StringTie	transcript	63009534	63039147	1000	+	.	gene_id "MSTRG.78602"; transcript_id "MSTRG.78602.10";
chr17	StringTie	exon	63009534	63009626	1000	+	.	gene_id "MSTRG.78602"; transcript_id "MSTRG.78602.10"; exon_number "1";
chr17	StringTie	exon	63028004	63028162	1000	+	.	gene_id "MSTRG.78602"; transcript_id "MSTRG.78602.10"; exon_number "2";
chr17	StringTie	exon	63029947	63030089	1000	+	.	gene_id "MSTRG.78602"; transcript_id "MSTRG.78602.10"; exon_number "3";
chr17	StringTie	exon	63035413	63039147	1000	+	.	gene_id "MSTRG.78602"; transcript_id "MSTRG.78602.10"; exon_number "4";
chr17	StringTie	transcript	63432558	63434139	1000	+	.	gene_id "MSTRG.78602"; transcript_id "MSTRG.78602.100";
chr17	StringTie	exon	63432558	63432696	1000	+	.	gene_id "MSTRG.78602"; transcript_id "MSTRG.78602.100"; exon_number "1";
chr17	StringTie	exon	63433176	63433352	1000	+	.	gene_id "MSTRG.78602"; transcript_id "MSTRG.78602.100"; exon_number "2";
chr17	StringTie	exon	63433968	63434139	1000	+	.	gene_id "MSTRG.78602"; transcript_id "MSTRG.78602.100"; exon_number "3";
chr17	StringTie	transcript	63432609	63434264	1000	+	.	gene_id "MSTRG.78602"; transcript_id "MSTRG.78602.101";
chr17	StringTie	exon	63432609	63432663	1000	+	.	gene_id "MSTRG.78602"; transcript_id "MSTRG.78602.101"; exon_number "1";
chr17	StringTie	exon	63433222	63433658	1000	+	.	gene_id "MSTRG.78602"; transcript_id "MSTRG.78602.101"; exon_number "2";
chr17	StringTie	exon	63434075	63434264	1000	+	.	gene_id "MSTRG.78602"; transcript_id "MSTRG.78602.101"; exon_number "3";
chr17	StringTie	transcript	63432648	63434537	1000	+	.	gene_id "MSTRG.78602"; transcript_id "MSTRG.78602.102";
chr17	StringTie	exon	63432648	63432788	1000	+	.	gene_id "MSTRG.78602"; transcript_id "MSTRG.78602.102"; exon_number "1";
chr17	StringTie	exon	63432872	63432907	1000	+	.	gene_id "MSTRG.78602"; transcript_id "MSTRG.78602.102"; exon_number "2";
chr17	StringTie	exon	63432929	63433244	1000	+	.	gene_id "MSTRG.78602"; transcript_id "MSTRG.78602.102"; exon_number "3";
chr17	StringTie	exon	63433807	63433967	1000	+	.	gene_id "MSTRG.78602"; transcript_id "MSTRG.78602.102"; exon_number "4";
chr17	StringTie	exon	63434030	63434060	1000	+	.	gene_id "MSTRG.78602"; transcript_id "MSTRG.78602.102"; exon_number "5";
chr17	StringTie	exon	63434312	63434537	1000	+	.	gene_id "MSTRG.78602"; transcript_id "MSTRG.78602.102"; exon_number "6";
chr17	StringTie	transcript	63432680	63434587	1000	+	.	gene_id "MSTRG.78602"; transcript_id "MSTRG.78602.103";
chr17	StringTie	exon	63432680	63432788	1000	+	.	gene_id "MSTRG.78602"; transcript_id "MSTRG.78602.103"; exon_number "1";
chr17	StringTie	exon	63433222	63433577	1000	+	.	gene_id "MSTRG.78602"; transcript_id "MSTRG.78602.103"; exon_number "2";
chr17	StringTie	exon	63433608	63433967	1000	+	.	gene_id "MSTRG.78602"; transcript_id "MSTRG.78602.103"; exon_number "3";
chr17	StringTie	exon	63434532	63434587	1000	+	.	gene_id "MSTRG.78602"; transcript_id "MSTRG.78602.103"; exon_number "4";
chr17	StringTie	transcript	63432700	63434583	1000	+	.	gene_id "MSTRG.78602"; transcript_id "MSTRG.78602.104";
chr17	StringTie	exon	63432700	63432788	1000	+	.	gene_id "MSTRG.78602"; transcript_id "MSTRG.78602.104"; exon_number "1";
chr17	StringTie	exon	63432828	63433085	1000	+	.	gene_id "MSTRG.78602"; transcript_id "MSTRG.78602.104"; exon_number "2";
chr17	StringTie	exon	63433968	63434478	1000	+	.	gene_id "MSTRG.78602"; transcript_id "MSTRG.78602.104"; exon_number "3";
chr17	StringTie	exon	63434543	63434583	1000	+	.	gene_id "MSTRG.78602"; transcript_id "MSTRG.78602.104"; exon_number "4";
chr17	StringTie	transcript	63433176	63434595	1000	+	.	gene_id "MSTRG.78602"; transcript_id "MSTRG.78602.105";
chr17	StringTie	exon	63433176	63433465	1000	+	.	gene_id "MSTRG.78602"; transcript_id "MSTRG.78602.105"; exon_number "1";
chr17	StringTie	exon	63434239	63434478	1000	+	.	gene_id "MSTRG.78602"; transcript_id "MSTRG.78602.105"; exon_number "2";
chr17	StringTie	exon	63434543	63434595	1000	+	.	gene_id "MSTRG.78602"; transcript_id "MSTRG.78602.105"; exon_number "3";
chr17	StringTie	transcript	63433193	63434160	1000	+	.	gene_id "MSTRG.78602"; transcript_id "MSTRG.78602.106";
chr17	StringTie	exon	63433193	63433577	1000	+	.	gene_id "MSTRG.78602"; transcript_id "MSTRG.78602.106"; exon_number "1";
chr17	StringTie	exon	63433807	63434160	1000	+	.	gene_id "MSTRG.78602"; transcript_id "MSTRG.78602.106"; exon_number "2";
chr17	StringTie	transcript	63433221	63434333	1000	+	.	gene_id "MSTRG.78602"; transcript_id "MSTRG.78602.107";
chr17	StringTie	exon	63433221	63433445	1000	+	.	gene_id "MSTRG.78602"; transcript_id "MSTRG.78602.107"; exon_number "1";
chr17	StringTie	exon	63433742	63433967	1000	+	.	gene_id "MSTRG.78602"; transcript_id "MSTRG.78602.107"; exon_number "2";
chr17	StringTie	exon	63434061	63434333	1000	+	.	gene_id "MSTRG.78602"; transcript_id "MSTRG.78602.107"; exon_number "3";
chr17	StringTie	transcript	63433223	63434250	1000	+	.	gene_id "MSTRG.78602"; transcript_id "MSTRG.78602.108";
chr17	StringTie	exon	63433223	63433427	1000	+	.	gene_id "MSTRG.78602"; transcript_id "MSTRG.78602.108"; exon_number "1";
chr17	StringTie	exon	63433466	63433543	1000	+	.	gene_id "MSTRG.78602"; transcript_id "MSTRG.78602.108"; exon_number "2";
chr17	StringTie	exon	63433659	63433818	1000	+	.	gene_id "MSTRG.78602"; transcript_id "MSTRG.78602.108"; exon_number "3";
chr17	StringTie	exon	63433968	63434016	1000	+	.	gene_id "MSTRG.78602"; transcript_id "MSTRG.78602.108"; exon_number "4";
chr17	StringTie	exon	63434061	63434250	1000	+	.	gene_id "MSTRG.78602"; transcript_id "MSTRG.78602.108"; exon_number "5";
chr17	StringTie	transcript	63433269	63434216	1000	+	.	gene_id "MSTRG.78602"; transcript_id "MSTRG.78602.109";
chr17	StringTie	exon	63433269	63433427	1000	+	.	gene_id "MSTRG.78602"; transcript_id "MSTRG.78602.109"; exon_number "1";
chr17	StringTie	exon	63433466	63433543	1000	+	.	gene_id "MSTRG.78602"; transcript_id "MSTRG.78602.109"; exon_number "2";
chr17	StringTie	exon	63433659	63433967	1000	+	.	gene_id "MSTRG.78602"; transcript_id "MSTRG.78602.109"; exon_number "3";
chr17	StringTie	exon	63434061	63434216	1000	+	.	gene_id "MSTRG.78602"; transcript_id "MSTRG.78602.109"; exon_number "4";
chr17	StringTie	transcript	63009534	63238172	1000	+	.	gene_id "MSTRG.78602"; transcript_id "MSTRG.78602.11";
chr17	StringTie	exon	63009534	63009626	1000	+	.	gene_id "MSTRG.78602"; transcript_id "MSTRG.78602.11"; exon_number "1";
chr17	StringTie	exon	63030058	63030089	1000	+	.	gene_id "MSTRG.78602"; transcript_id "MSTRG.78602.11"; exon_number "2";
chr17	StringTie	exon	63073943	63074014	1000	+	.	gene_id "MSTRG.78602"; transcript_id "MSTRG.78602.11"; exon_number "3";
chr17	StringTie	exon	63099175	63099357	1000	+	.	gene_id "MSTRG.78602"; transcript_id "MSTRG.78602.11"; exon_number "4";
chr17	StringTie	exon	63193991	63194139	1000	+	.	gene_id "MSTRG.78602"; transcript_id "MSTRG.78602.11"; exon_number "5";
chr17	StringTie	exon	63200771	63200957	1000	+	.	gene_id "MSTRG.78602"; transcript_id "MSTRG.78602.11"; exon_number "6";
chr17	StringTie	exon	63222062	63222160	1000	+	.	gene_id "MSTRG.78602"; transcript_id "MSTRG.78602.11"; exon_number "7";
chr17	StringTie	exon	63237814	63238172	1000	+	.	gene_id "MSTRG.78602"; transcript_id "MSTRG.78602.11"; exon_number "8";
chr17	StringTie	transcript	63433274	63434216	1000	+	.	gene_id "MSTRG.78602"; transcript_id "MSTRG.78602.110";
chr17	StringTie	exon	63433274	63433307	1000	+	.	gene_id "MSTRG.78602"; transcript_id "MSTRG.78602.110"; exon_number "1";
chr17	StringTie	exon	63433459	63433465	1000	+	.	gene_id "MSTRG.78602"; transcript_id "MSTRG.78602.110"; exon_number "2";
chr17	StringTie	exon	63434061	63434216	1000	+	.	gene_id "MSTRG.78602"; transcript_id "MSTRG.78602.110"; exon_number "3";
chr17	StringTie	transcript	63433287	63434095	1000	+	.	gene_id "MSTRG.78602"; transcript_id "MSTRG.78602.111";
chr17	StringTie	exon	63433287	63433427	1000	+	.	gene_id "MSTRG.78602"; transcript_id "MSTRG.78602.111"; exon_number "1";
chr17	StringTie	exon	63433466	63433747	1000	+	.	gene_id "MSTRG.78602"; transcript_id "MSTRG.78602.111"; exon_number "2";
chr17	StringTie	exon	63433968	63434095	1000	+	.	gene_id "MSTRG.78602"; transcript_id "MSTRG.78602.111"; exon_number "3";
chr17	StringTie	transcript	63433294	63434141	1000	+	.	gene_id "MSTRG.78602"; transcript_id "MSTRG.78602.112";
chr17	StringTie	exon	63433294	63433427	1000	+	.	gene_id "MSTRG.78602"; transcript_id "MSTRG.78602.112"; exon_number "1";
chr17	StringTie	exon	63433466	63433577	1000	+	.	gene_id "MSTRG.78602"; transcript_id "MSTRG.78602.112"; exon_number "2";
chr17	StringTie	exon	63433608	63433951	1000	+	.	gene_id "MSTRG.78602"; transcript_id "MSTRG.78602.112"; exon_number "3";
chr17	StringTie	exon	63434017	63434141	1000	+	.	gene_id "MSTRG.78602"; transcript_id "MSTRG.78602.112"; exon_number "4";
chr17	StringTie	transcript	63433416	63437559	1000	+	.	gene_id "MSTRG.78602"; transcript_id "MSTRG.78602.113";
chr17	StringTie	exon	63433416	63433704	1000	+	.	gene_id "MSTRG.78602"; transcript_id "MSTRG.78602.113"; exon_number "1";
chr17	StringTie	exon	63433975	63434359	1000	+	.	gene_id "MSTRG.78602"; transcript_id "MSTRG.78602.113"; exon_number "2";
chr17	StringTie	exon	63437420	63437559	1000	+	.	gene_id "MSTRG.78602"; transcript_id "MSTRG.78602.113"; exon_number "3";
chr17	StringTie	transcript	63433426	63434435	1000	+	.	gene_id "MSTRG.78602"; transcript_id "MSTRG.78602.114";
chr17	StringTie	exon	63433426	63433445	1000	+	.	gene_id "MSTRG.78602"; transcript_id "MSTRG.78602.114"; exon_number "1";
chr17	StringTie	exon	63434234	63434435	1000	+	.	gene_id "MSTRG.78602"; transcript_id "MSTRG.78602.114"; exon_number "2";
chr17	StringTie	transcript	63433548	63434190	1000	+	.	gene_id "MSTRG.78602"; transcript_id "MSTRG.78602.115";
chr17	StringTie	exon	63433548	63433704	1000	+	.	gene_id "MSTRG.78602"; transcript_id "MSTRG.78602.115"; exon_number "1";
chr17	StringTie	exon	63434030	63434190	1000	+	.	gene_id "MSTRG.78602"; transcript_id "MSTRG.78602.115"; exon_number "2";
chr17	StringTie	transcript	63433587	63435792	1000	+	.	gene_id "MSTRG.78602"; transcript_id "MSTRG.78602.116";
chr17	StringTie	exon	63433587	63433806	1000	+	.	gene_id "MSTRG.78602"; transcript_id "MSTRG.78602.116"; exon_number "1";
chr17	StringTie	exon	63435745	63435792	1000	+	.	gene_id "MSTRG.78602"; transcript_id "MSTRG.78602.116"; exon_number "2";
chr17	StringTie	transcript	63433599	63434179	1000	+	.	gene_id "MSTRG.78602"; transcript_id "MSTRG.78602.117";
chr17	StringTie	exon	63433599	63433658	1000	+	.	gene_id "MSTRG.78602"; transcript_id "MSTRG.78602.117"; exon_number "1";
chr17	StringTie	exon	63433725	63433967	1000	+	.	gene_id "MSTRG.78602"; transcript_id "MSTRG.78602.117"; exon_number "2";
chr17	StringTie	exon	63433996	63434179	1000	+	.	gene_id "MSTRG.78602"; transcript_id "MSTRG.78602.117"; exon_number "3";
chr17	StringTie	transcript	63433756	63434047	1000	+	.	gene_id "MSTRG.78602"; transcript_id "MSTRG.78602.118";
chr17	StringTie	exon	63433756	63433929	1000	+	.	gene_id "MSTRG.78602"; transcript_id "MSTRG.78602.118"; exon_number "1";
chr17	StringTie	exon	63434017	63434047	1000	+	.	gene_id "MSTRG.78602"; transcript_id "MSTRG.78602.118"; exon_number "2";
chr17	StringTie	transcript	63433769	63434398	1000	+	.	gene_id "MSTRG.78602"; transcript_id "MSTRG.78602.119";
chr17	StringTie	exon	63433769	63433806	1000	+	.	gene_id "MSTRG.78602"; transcript_id "MSTRG.78602.119"; exon_number "1";
chr17	StringTie	exon	63434170	63434398	1000	+	.	gene_id "MSTRG.78602"; transcript_id "MSTRG.78602.119"; exon_number "2";
chr17	StringTie	transcript	63009534	63430471	1000	+	.	gene_id "MSTRG.78602"; transcript_id "MSTRG.78602.12";
chr17	StringTie	exon	63009534	63009626	1000	+	.	gene_id "MSTRG.78602"; transcript_id "MSTRG.78602.12"; exon_number "1";
chr17	StringTie	exon	63073943	63074014	1000	+	.	gene_id "MSTRG.78602"; transcript_id "MSTRG.78602.12"; exon_number "2";
chr17	StringTie	exon	63099175	63099357	1000	+	.	gene_id "MSTRG.78602"; transcript_id "MSTRG.78602.12"; exon_number "3";
chr17	StringTie	exon	63193991	63194139	1000	+	.	gene_id "MSTRG.78602"; transcript_id "MSTRG.78602.12"; exon_number "4";
chr17	StringTie	exon	63200771	63200957	1000	+	.	gene_id "MSTRG.78602"; transcript_id "MSTRG.78602.12"; exon_number "5";
chr17	StringTie	exon	63237814	63238077	1000	+	.	gene_id "MSTRG.78602"; transcript_id "MSTRG.78602.12"; exon_number "6";
chr17	StringTie	exon	63267748	63267873	1000	+	.	gene_id "MSTRG.78602"; transcript_id "MSTRG.78602.12"; exon_number "7";
chr17	StringTie	exon	63314388	63314669	1000	+	.	gene_id "MSTRG.78602"; transcript_id "MSTRG.78602.12"; exon_number "8";
chr17	StringTie	exon	63318957	63319090	1000	+	.	gene_id "MSTRG.78602"; transcript_id "MSTRG.78602.12"; exon_number "9";
chr17	StringTie	exon	63340101	63340332	1000	+	.	gene_id "MSTRG.78602"; transcript_id "MSTRG.78602.12"; exon_number "10";
chr17	StringTie	exon	63351250	63351416	1000	+	.	gene_id "MSTRG.78602"; transcript_id "MSTRG.78602.12"; exon_number "11";
chr17	StringTie	exon	63354783	63355390	1000	+	.	gene_id "MSTRG.78602"; transcript_id "MSTRG.78602.12"; exon_number "12";
chr17	StringTie	exon	63379718	63379826	1000	+	.	gene_id "MSTRG.78602"; transcript_id "MSTRG.78602.12"; exon_number "13";
chr17	StringTie	exon	63388635	63388757	1000	+	.	gene_id "MSTRG.78602"; transcript_id "MSTRG.78602.12"; exon_number "14";
chr17	StringTie	exon	63389308	63389544	1000	+	.	gene_id "MSTRG.78602"; transcript_id "MSTRG.78602.12"; exon_number "15";
chr17	StringTie	exon	63395743	63395928	1000	+	.	gene_id "MSTRG.78602"; transcript_id "MSTRG.78602.12"; exon_number "16";
chr17	StringTie	exon	63398821	63398914	1000	+	.	gene_id "MSTRG.78602"; transcript_id "MSTRG.78602.12"; exon_number "17";
chr17	StringTie	exon	63405122	63405255	1000	+	.	gene_id "MSTRG.78602"; transcript_id "MSTRG.78602.12"; exon_number "18";
chr17	StringTie	exon	63406154	63406277	1000	+	.	gene_id "MSTRG.78602"; transcript_id "MSTRG.78602.12"; exon_number "19";
chr17	StringTie	exon	63411511	63412709	1000	+	.	gene_id "MSTRG.78602"; transcript_id "MSTRG.78602.12"; exon_number "20";
chr17	StringTie	exon	63413543	63413634	1000	+	.	gene_id "MSTRG.78602"; transcript_id "MSTRG.78602.12"; exon_number "21";
chr17	StringTie	exon	63415528	63415674	1000	+	.	gene_id "MSTRG.78602"; transcript_id "MSTRG.78602.12"; exon_number "22";
chr17	StringTie	exon	63418307	63418407	1000	+	.	gene_id "MSTRG.78602"; transcript_id "MSTRG.78602.12"; exon_number "23";
chr17	StringTie	exon	63419999	63430471	1000	+	.	gene_id "MSTRG.78602"; transcript_id "MSTRG.78602.12"; exon_number "24";
chr17	StringTie	transcript	63433776	63434223	1000	+	.	gene_id "MSTRG.78602"; transcript_id "MSTRG.78602.120";
chr17	StringTie	exon	63433776	63433936	1000	+	.	gene_id "MSTRG.78602"; transcript_id "MSTRG.78602.120"; exon_number "1";
chr17	StringTie	exon	63434078	63434223	1000	+	.	gene_id "MSTRG.78602"; transcript_id "MSTRG.78602.120"; exon_number "2";
chr17	StringTie	transcript	63009560	63431873	1000	+	.	gene_id "MSTRG.78602"; transcript_id "MSTRG.78602.14";
chr17	StringTie	exon	63009560	63009626	1000	+	.	gene_id "MSTRG.78602"; transcript_id "MSTRG.78602.14"; exon_number "1";
chr17	StringTie	exon	63073943	63074014	1000	+	.	gene_id "MSTRG.78602"; transcript_id "MSTRG.78602.14"; exon_number "2";
chr17	StringTie	exon	63099175	63099246	1000	+	.	gene_id "MSTRG.78602"; transcript_id "MSTRG.78602.14"; exon_number "3";
chr17	StringTie	exon	63193991	63194139	1000	+	.	gene_id "MSTRG.78602"; transcript_id "MSTRG.78602.14"; exon_number "4";
chr17	StringTie	exon	63200771	63200957	1000	+	.	gene_id "MSTRG.78602"; transcript_id "MSTRG.78602.14"; exon_number "5";
chr17	StringTie	exon	63237814	63238077	1000	+	.	gene_id "MSTRG.78602"; transcript_id "MSTRG.78602.14"; exon_number "6";
chr17	StringTie	exon	63267748	63267873	1000	+	.	gene_id "MSTRG.78602"; transcript_id "MSTRG.78602.14"; exon_number "7";
chr17	StringTie	exon	63314388	63314669	1000	+	.	gene_id "MSTRG.78602"; transcript_id "MSTRG.78602.14"; exon_number "8";
chr17	StringTie	exon	63318957	63319090	1000	+	.	gene_id "MSTRG.78602"; transcript_id "MSTRG.78602.14"; exon_number "9";
chr17	StringTie	exon	63340101	63340332	1000	+	.	gene_id "MSTRG.78602"; transcript_id "MSTRG.78602.14"; exon_number "10";
chr17	StringTie	exon	63351250	63351416	1000	+	.	gene_id "MSTRG.78602"; transcript_id "MSTRG.78602.14"; exon_number "11";
chr17	StringTie	exon	63354783	63355390	1000	+	.	gene_id "MSTRG.78602"; transcript_id "MSTRG.78602.14"; exon_number "12";
chr17	StringTie	exon	63379718	63379826	1000	+	.	gene_id "MSTRG.78602"; transcript_id "MSTRG.78602.14"; exon_number "13";
chr17	StringTie	exon	63388635	63388757	1000	+	.	gene_id "MSTRG.78602"; transcript_id "MSTRG.78602.14"; exon_number "14";
chr17	StringTie	exon	63389308	63389544	1000	+	.	gene_id "MSTRG.78602"; transcript_id "MSTRG.78602.14"; exon_number "15";
chr17	StringTie	exon	63395743	63395928	1000	+	.	gene_id "MSTRG.78602"; transcript_id "MSTRG.78602.14"; exon_number "16";
chr17	StringTie	exon	63398821	63398914	1000	+	.	gene_id "MSTRG.78602"; transcript_id "MSTRG.78602.14"; exon_number "17";
chr17	StringTie	exon	63405122	63405255	1000	+	.	gene_id "MSTRG.78602"; transcript_id "MSTRG.78602.14"; exon_number "18";
chr17	StringTie	exon	63406154	63406277	1000	+	.	gene_id "MSTRG.78602"; transcript_id "MSTRG.78602.14"; exon_number "19";
chr17	StringTie	exon	63411511	63411686	1000	+	.	gene_id "MSTRG.78602"; transcript_id "MSTRG.78602.14"; exon_number "20";
chr17	StringTie	exon	63411998	63412130	1000	+	.	gene_id "MSTRG.78602"; transcript_id "MSTRG.78602.14"; exon_number "21";
chr17	StringTie	exon	63412680	63412709	1000	+	.	gene_id "MSTRG.78602"; transcript_id "MSTRG.78602.14"; exon_number "22";
chr17	StringTie	exon	63413543	63413634	1000	+	.	gene_id "MSTRG.78602"; transcript_id "MSTRG.78602.14"; exon_number "23";
chr17	StringTie	exon	63415528	63415674	1000	+	.	gene_id "MSTRG.78602"; transcript_id "MSTRG.78602.14"; exon_number "24";
chr17	StringTie	exon	63418307	63418407	1000	+	.	gene_id "MSTRG.78602"; transcript_id "MSTRG.78602.14"; exon_number "25";
chr17	StringTie	exon	63419999	63428738	1000	+	.	gene_id "MSTRG.78602"; transcript_id "MSTRG.78602.14"; exon_number "26";
chr17	StringTie	exon	63429378	63431873	1000	+	.	gene_id "MSTRG.78602"; transcript_id "MSTRG.78602.14"; exon_number "27";
chr17	StringTie	transcript	63028062	63246521	1000	+	.	gene_id "MSTRG.78602"; transcript_id "MSTRG.78602.16";
chr17	StringTie	exon	63028062	63028162	1000	+	.	gene_id "MSTRG.78602"; transcript_id "MSTRG.78602.16"; exon_number "1";
chr17	StringTie	exon	63049723	63049787	1000	+	.	gene_id "MSTRG.78602"; transcript_id "MSTRG.78602.16"; exon_number "2";
chr17	StringTie	exon	63073943	63074014	1000	+	.	gene_id "MSTRG.78602"; transcript_id "MSTRG.78602.16"; exon_number "3";
chr17	StringTie	exon	63099175	63099357	1000	+	.	gene_id "MSTRG.78602"; transcript_id "MSTRG.78602.16"; exon_number "4";
chr17	StringTie	exon	63151270	63151380	1000	+	.	gene_id "MSTRG.78602"; transcript_id "MSTRG.78602.16"; exon_number "5";
chr17	StringTie	exon	63193991	63194139	1000	+	.	gene_id "MSTRG.78602"; transcript_id "MSTRG.78602.16"; exon_number "6";
chr17	StringTie	exon	63200771	63200957	1000	+	.	gene_id "MSTRG.78602"; transcript_id "MSTRG.78602.16"; exon_number "7";
chr17	StringTie	exon	63222062	63222160	1000	+	.	gene_id "MSTRG.78602"; transcript_id "MSTRG.78602.16"; exon_number "8";
chr17	StringTie	exon	63237814	63238077	1000	+	.	gene_id "MSTRG.78602"; transcript_id "MSTRG.78602.16"; exon_number "9";
chr17	StringTie	exon	63246493	63246521	1000	+	.	gene_id "MSTRG.78602"; transcript_id "MSTRG.78602.16"; exon_number "10";
chr17	StringTie	transcript	63030027	63239534	1000	+	.	gene_id "MSTRG.78602"; transcript_id "MSTRG.78602.17";
chr17	StringTie	exon	63030027	63030089	1000	+	.	gene_id "MSTRG.78602"; transcript_id "MSTRG.78602.17"; exon_number "1";
chr17	StringTie	exon	63049723	63049787	1000	+	.	gene_id "MSTRG.78602"; transcript_id "MSTRG.78602.17"; exon_number "2";
chr17	StringTie	exon	63073943	63074014	1000	+	.	gene_id "MSTRG.78602"; transcript_id "MSTRG.78602.17"; exon_number "3";
chr17	StringTie	exon	63099175	63099357	1000	+	.	gene_id "MSTRG.78602"; transcript_id "MSTRG.78602.17"; exon_number "4";
chr17	StringTie	exon	63193991	63194139	1000	+	.	gene_id "MSTRG.78602"; transcript_id "MSTRG.78602.17"; exon_number "5";
chr17	StringTie	exon	63200771	63200957	1000	+	.	gene_id "MSTRG.78602"; transcript_id "MSTRG.78602.17"; exon_number "6";
chr17	StringTie	exon	63222062	63222160	1000	+	.	gene_id "MSTRG.78602"; transcript_id "MSTRG.78602.17"; exon_number "7";
chr17	StringTie	exon	63237814	63238077	1000	+	.	gene_id "MSTRG.78602"; transcript_id "MSTRG.78602.17"; exon_number "8";
chr17	StringTie	exon	63239480	63239534	1000	+	.	gene_id "MSTRG.78602"; transcript_id "MSTRG.78602.17"; exon_number "9";
chr17	StringTie	transcript	63039335	63283045	1000	+	.	gene_id "MSTRG.78602"; transcript_id "MSTRG.78602.18";
chr17	StringTie	exon	63039335	63039658	1000	+	.	gene_id "MSTRG.78602"; transcript_id "MSTRG.78602.18"; exon_number "1";
chr17	StringTie	exon	63049723	63049787	1000	+	.	gene_id "MSTRG.78602"; transcript_id "MSTRG.78602.18"; exon_number "2";
chr17	StringTie	exon	63073943	63074014	1000	+	.	gene_id "MSTRG.78602"; transcript_id "MSTRG.78602.18"; exon_number "3";
chr17	StringTie	exon	63099175	63099357	1000	+	.	gene_id "MSTRG.78602"; transcript_id "MSTRG.78602.18"; exon_number "4";
chr17	StringTie	exon	63151270	63151380	1000	+	.	gene_id "MSTRG.78602"; transcript_id "MSTRG.78602.18"; exon_number "5";
chr17	StringTie	exon	63193991	63194139	1000	+	.	gene_id "MSTRG.78602"; transcript_id "MSTRG.78602.18"; exon_number "6";
chr17	StringTie	exon	63200771	63200957	1000	+	.	gene_id "MSTRG.78602"; transcript_id "MSTRG.78602.18"; exon_number "7";
chr17	StringTie	exon	63222062	63222160	1000	+	.	gene_id "MSTRG.78602"; transcript_id "MSTRG.78602.18"; exon_number "8";
chr17	StringTie	exon	63237814	63238077	1000	+	.	gene_id "MSTRG.78602"; transcript_id "MSTRG.78602.18"; exon_number "9";
chr17	StringTie	exon	63267748	63267873	1000	+	.	gene_id "MSTRG.78602"; transcript_id "MSTRG.78602.18"; exon_number "10";
chr17	StringTie	exon	63268671	63268728	1000	+	.	gene_id "MSTRG.78602"; transcript_id "MSTRG.78602.18"; exon_number "11";
chr17	StringTie	exon	63282938	63283045	1000	+	.	gene_id "MSTRG.78602"; transcript_id "MSTRG.78602.18"; exon_number "12";
chr17	StringTie	transcript	63047844	63207740	1000	+	.	gene_id "MSTRG.78602"; transcript_id "MSTRG.78602.19";
chr17	StringTie	exon	63047844	63047878	1000	+	.	gene_id "MSTRG.78602"; transcript_id "MSTRG.78602.19"; exon_number "1";
chr17	StringTie	exon	63049723	63049787	1000	+	.	gene_id "MSTRG.78602"; transcript_id "MSTRG.78602.19"; exon_number "2";
chr17	StringTie	exon	63073943	63074014	1000	+	.	gene_id "MSTRG.78602"; transcript_id "MSTRG.78602.19"; exon_number "3";
chr17	StringTie	exon	63099175	63099357	1000	+	.	gene_id "MSTRG.78602"; transcript_id "MSTRG.78602.19"; exon_number "4";
chr17	StringTie	exon	63151270	63151380	1000	+	.	gene_id "MSTRG.78602"; transcript_id "MSTRG.78602.19"; exon_number "5";
chr17	StringTie	exon	63193991	63194139	1000	+	.	gene_id "MSTRG.78602"; transcript_id "MSTRG.78602.19"; exon_number "6";
chr17	StringTie	exon	63200771	63200957	1000	+	.	gene_id "MSTRG.78602"; transcript_id "MSTRG.78602.19"; exon_number "7";
chr17	StringTie	exon	63207241	63207740	1000	+	.	gene_id "MSTRG.78602"; transcript_id "MSTRG.78602.19"; exon_number "8";
chr17	StringTie	transcript	62966046	63435245	1000	+	.	gene_id "MSTRG.78602"; transcript_id "MSTRG.78602.2";
chr17	StringTie	exon	62966046	62966749	1000	+	.	gene_id "MSTRG.78602"; transcript_id "MSTRG.78602.2"; exon_number "1";
chr17	StringTie	exon	63009537	63009626	1000	+	.	gene_id "MSTRG.78602"; transcript_id "MSTRG.78602.2"; exon_number "2";
chr17	StringTie	exon	63073943	63074014	1000	+	.	gene_id "MSTRG.78602"; transcript_id "MSTRG.78602.2"; exon_number "3";
chr17	StringTie	exon	63099175	63099357	1000	+	.	gene_id "MSTRG.78602"; transcript_id "MSTRG.78602.2"; exon_number "4";
chr17	StringTie	exon	63193991	63194139	1000	+	.	gene_id "MSTRG.78602"; transcript_id "MSTRG.78602.2"; exon_number "5";
chr17	StringTie	exon	63200771	63200957	1000	+	.	gene_id "MSTRG.78602"; transcript_id "MSTRG.78602.2"; exon_number "6";
chr17	StringTie	exon	63237814	63238077	1000	+	.	gene_id "MSTRG.78602"; transcript_id "MSTRG.78602.2"; exon_number "7";
chr17	StringTie	exon	63267748	63267873	1000	+	.	gene_id "MSTRG.78602"; transcript_id "MSTRG.78602.2"; exon_number "8";
chr17	StringTie	exon	63314388	63314669	1000	+	.	gene_id "MSTRG.78602"; transcript_id "MSTRG.78602.2"; exon_number "9";
chr17	StringTie	exon	63318957	63319090	1000	+	.	gene_id "MSTRG.78602"; transcript_id "MSTRG.78602.2"; exon_number "10";
chr17	StringTie	exon	63340101	63340332	1000	+	.	gene_id "MSTRG.78602"; transcript_id "MSTRG.78602.2"; exon_number "11";
chr17	StringTie	exon	63351250	63351416	1000	+	.	gene_id "MSTRG.78602"; transcript_id "MSTRG.78602.2"; exon_number "12";
chr17	StringTie	exon	63354783	63355390	1000	+	.	gene_id "MSTRG.78602"; transcript_id "MSTRG.78602.2"; exon_number "13";
chr17	StringTie	exon	63379718	63379826	1000	+	.	gene_id "MSTRG.78602"; transcript_id "MSTRG.78602.2"; exon_number "14";
chr17	StringTie	exon	63388635	63388757	1000	+	.	gene_id "MSTRG.78602"; transcript_id "MSTRG.78602.2"; exon_number "15";
chr17	StringTie	exon	63389308	63389544	1000	+	.	gene_id "MSTRG.78602"; transcript_id "MSTRG.78602.2"; exon_number "16";
chr17	StringTie	exon	63395743	63395928	1000	+	.	gene_id "MSTRG.78602"; transcript_id "MSTRG.78602.2"; exon_number "17";
chr17	StringTie	exon	63398821	63398914	1000	+	.	gene_id "MSTRG.78602"; transcript_id "MSTRG.78602.2"; exon_number "18";
chr17	StringTie	exon	63405122	63405255	1000	+	.	gene_id "MSTRG.78602"; transcript_id "MSTRG.78602.2"; exon_number "19";
chr17	StringTie	exon	63406154	63406277	1000	+	.	gene_id "MSTRG.78602"; transcript_id "MSTRG.78602.2"; exon_number "20";
chr17	StringTie	exon	63411511	63412130	1000	+	.	gene_id "MSTRG.78602"; transcript_id "MSTRG.78602.2"; exon_number "21";
chr17	StringTie	exon	63413543	63413634	1000	+	.	gene_id "MSTRG.78602"; transcript_id "MSTRG.78602.2"; exon_number "22";
chr17	StringTie	exon	63415528	63415674	1000	+	.	gene_id "MSTRG.78602"; transcript_id "MSTRG.78602.2"; exon_number "23";
chr17	StringTie	exon	63418307	63432451	1000	+	.	gene_id "MSTRG.78602"; transcript_id "MSTRG.78602.2"; exon_number "24";
chr17	StringTie	exon	63434284	63434387	1000	+	.	gene_id "MSTRG.78602"; transcript_id "MSTRG.78602.2"; exon_number "25";
chr17	StringTie	exon	63434479	63435245	1000	+	.	gene_id "MSTRG.78602"; transcript_id "MSTRG.78602.2"; exon_number "26";
chr17	StringTie	transcript	63049153	63204078	1000	+	.	gene_id "MSTRG.78602"; transcript_id "MSTRG.78602.20";
chr17	StringTie	exon	63049153	63049787	1000	+	.	gene_id "MSTRG.78602"; transcript_id "MSTRG.78602.20"; exon_number "1";
chr17	StringTie	exon	63073943	63074014	1000	+	.	gene_id "MSTRG.78602"; transcript_id "MSTRG.78602.20"; exon_number "2";
chr17	StringTie	exon	63099175	63099357	1000	+	.	gene_id "MSTRG.78602"; transcript_id "MSTRG.78602.20"; exon_number "3";
chr17	StringTie	exon	63151270	63151380	1000	+	.	gene_id "MSTRG.78602"; transcript_id "MSTRG.78602.20"; exon_number "4";
chr17	StringTie	exon	63193991	63194139	1000	+	.	gene_id "MSTRG.78602"; transcript_id "MSTRG.78602.20"; exon_number "5";
chr17	StringTie	exon	63200771	63200957	1000	+	.	gene_id "MSTRG.78602"; transcript_id "MSTRG.78602.20"; exon_number "6";
chr17	StringTie	exon	63203636	63204078	1000	+	.	gene_id "MSTRG.78602"; transcript_id "MSTRG.78602.20"; exon_number "7";
chr17	StringTie	transcript	63049530	63123759	1000	+	.	gene_id "MSTRG.78602"; transcript_id "MSTRG.78602.21";
chr17	StringTie	exon	63049530	63049787	1000	+	.	gene_id "MSTRG.78602"; transcript_id "MSTRG.78602.21"; exon_number "1";
chr17	StringTie	exon	63073943	63074014	1000	+	.	gene_id "MSTRG.78602"; transcript_id "MSTRG.78602.21"; exon_number "2";
chr17	StringTie	exon	63099175	63099357	1000	+	.	gene_id "MSTRG.78602"; transcript_id "MSTRG.78602.21"; exon_number "3";
chr17	StringTie	exon	63123710	63123759	1000	+	.	gene_id "MSTRG.78602"; transcript_id "MSTRG.78602.21"; exon_number "4";
chr17	StringTie	transcript	63049615	63430471	1000	+	.	gene_id "MSTRG.78602"; transcript_id "MSTRG.78602.22";
chr17	StringTie	exon	63049615	63049787	1000	+	.	gene_id "MSTRG.78602"; transcript_id "MSTRG.78602.22"; exon_number "1";
chr17	StringTie	exon	63073943	63074014	1000	+	.	gene_id "MSTRG.78602"; transcript_id "MSTRG.78602.22"; exon_number "2";
chr17	StringTie	exon	63099175	63099357	1000	+	.	gene_id "MSTRG.78602"; transcript_id "MSTRG.78602.22"; exon_number "3";
chr17	StringTie	exon	63108498	63117602	1000	+	.	gene_id "MSTRG.78602"; transcript_id "MSTRG.78602.22"; exon_number "4";
chr17	StringTie	exon	63193991	63194139	1000	+	.	gene_id "MSTRG.78602"; transcript_id "MSTRG.78602.22"; exon_number "5";
chr17	StringTie	exon	63200771	63200957	1000	+	.	gene_id "MSTRG.78602"; transcript_id "MSTRG.78602.22"; exon_number "6";
chr17	StringTie	exon	63237814	63238077	1000	+	.	gene_id "MSTRG.78602"; transcript_id "MSTRG.78602.22"; exon_number "7";
chr17	StringTie	exon	63267748	63267873	1000	+	.	gene_id "MSTRG.78602"; transcript_id "MSTRG.78602.22"; exon_number "8";
chr17	StringTie	exon	63314388	63314669	1000	+	.	gene_id "MSTRG.78602"; transcript_id "MSTRG.78602.22"; exon_number "9";
chr17	StringTie	exon	63318957	63319090	1000	+	.	gene_id "MSTRG.78602"; transcript_id "MSTRG.78602.22"; exon_number "10";
chr17	StringTie	exon	63340101	63340332	1000	+	.	gene_id "MSTRG.78602"; transcript_id "MSTRG.78602.22"; exon_number "11";
chr17	StringTie	exon	63351250	63351416	1000	+	.	gene_id "MSTRG.78602"; transcript_id "MSTRG.78602.22"; exon_number "12";
chr17	StringTie	exon	63354783	63355390	1000	+	.	gene_id "MSTRG.78602"; transcript_id "MSTRG.78602.22"; exon_number "13";
chr17	StringTie	exon	63379718	63379826	1000	+	.	gene_id "MSTRG.78602"; transcript_id "MSTRG.78602.22"; exon_number "14";
chr17	StringTie	exon	63388635	63388757	1000	+	.	gene_id "MSTRG.78602"; transcript_id "MSTRG.78602.22"; exon_number "15";
chr17	StringTie	exon	63389308	63389544	1000	+	.	gene_id "MSTRG.78602"; transcript_id "MSTRG.78602.22"; exon_number "16";
chr17	StringTie	exon	63395743	63395928	1000	+	.	gene_id "MSTRG.78602"; transcript_id "MSTRG.78602.22"; exon_number "17";
chr17	StringTie	exon	63398821	63398914	1000	+	.	gene_id "MSTRG.78602"; transcript_id "MSTRG.78602.22"; exon_number "18";
chr17	StringTie	exon	63405122	63405255	1000	+	.	gene_id "MSTRG.78602"; transcript_id "MSTRG.78602.22"; exon_number "19";
chr17	StringTie	exon	63406154	63406277	1000	+	.	gene_id "MSTRG.78602"; transcript_id "MSTRG.78602.22"; exon_number "20";
chr17	StringTie	exon	63411511	63411686	1000	+	.	gene_id "MSTRG.78602"; transcript_id "MSTRG.78602.22"; exon_number "21";
chr17	StringTie	exon	63411998	63412130	1000	+	.	gene_id "MSTRG.78602"; transcript_id "MSTRG.78602.22"; exon_number "22";
chr17	StringTie	exon	63413543	63413634	1000	+	.	gene_id "MSTRG.78602"; transcript_id "MSTRG.78602.22"; exon_number "23";
chr17	StringTie	exon	63415528	63415674	1000	+	.	gene_id "MSTRG.78602"; transcript_id "MSTRG.78602.22"; exon_number "24";
chr17	StringTie	exon	63418307	63418407	1000	+	.	gene_id "MSTRG.78602"; transcript_id "MSTRG.78602.22"; exon_number "25";
chr17	StringTie	exon	63419999	63430471	1000	+	.	gene_id "MSTRG.78602"; transcript_id "MSTRG.78602.22"; exon_number "26";
chr17	StringTie	transcript	63049615	63430471	1000	+	.	gene_id "MSTRG.78602"; transcript_id "MSTRG.78602.23";
chr17	StringTie	exon	63049615	63049787	1000	+	.	gene_id "MSTRG.78602"; transcript_id "MSTRG.78602.23"; exon_number "1";
chr17	StringTie	exon	63073943	63074014	1000	+	.	gene_id "MSTRG.78602"; transcript_id "MSTRG.78602.23"; exon_number "2";
chr17	StringTie	exon	63099175	63099357	1000	+	.	gene_id "MSTRG.78602"; transcript_id "MSTRG.78602.23"; exon_number "3";
chr17	StringTie	exon	63117134	63117602	1000	+	.	gene_id "MSTRG.78602"; transcript_id "MSTRG.78602.23"; exon_number "4";
chr17	StringTie	exon	63193991	63194139	1000	+	.	gene_id "MSTRG.78602"; transcript_id "MSTRG.78602.23"; exon_number "5";
chr17	StringTie	exon	63200771	63200957	1000	+	.	gene_id "MSTRG.78602"; transcript_id "MSTRG.78602.23"; exon_number "6";
chr17	StringTie	exon	63237814	63238077	1000	+	.	gene_id "MSTRG.78602"; transcript_id "MSTRG.78602.23"; exon_number "7";
chr17	StringTie	exon	63267748	63267873	1000	+	.	gene_id "MSTRG.78602"; transcript_id "MSTRG.78602.23"; exon_number "8";
chr17	StringTie	exon	63314388	63314669	1000	+	.	gene_id "MSTRG.78602"; transcript_id "MSTRG.78602.23"; exon_number "9";
chr17	StringTie	exon	63318957	63319090	1000	+	.	gene_id "MSTRG.78602"; transcript_id "MSTRG.78602.23"; exon_number "10";
chr17	StringTie	exon	63340101	63340332	1000	+	.	gene_id "MSTRG.78602"; transcript_id "MSTRG.78602.23"; exon_number "11";
chr17	StringTie	exon	63351250	63351416	1000	+	.	gene_id "MSTRG.78602"; transcript_id "MSTRG.78602.23"; exon_number "12";
chr17	StringTie	exon	63354783	63355390	1000	+	.	gene_id "MSTRG.78602"; transcript_id "MSTRG.78602.23"; exon_number "13";
chr17	StringTie	exon	63379718	63379826	1000	+	.	gene_id "MSTRG.78602"; transcript_id "MSTRG.78602.23"; exon_number "14";
chr17	StringTie	exon	63388635	63388757	1000	+	.	gene_id "MSTRG.78602"; transcript_id "MSTRG.78602.23"; exon_number "15";
chr17	StringTie	exon	63389308	63389544	1000	+	.	gene_id "MSTRG.78602"; transcript_id "MSTRG.78602.23"; exon_number "16";
chr17	StringTie	exon	63395743	63395928	1000	+	.	gene_id "MSTRG.78602"; transcript_id "MSTRG.78602.23"; exon_number "17";
chr17	StringTie	exon	63398821	63398914	1000	+	.	gene_id "MSTRG.78602"; transcript_id "MSTRG.78602.23"; exon_number "18";
chr17	StringTie	exon	63405122	63406277	1000	+	.	gene_id "MSTRG.78602"; transcript_id "MSTRG.78602.23"; exon_number "19";
chr17	StringTie	exon	63411511	63411686	1000	+	.	gene_id "MSTRG.78602"; transcript_id "MSTRG.78602.23"; exon_number "20";
chr17	StringTie	exon	63411998	63412130	1000	+	.	gene_id "MSTRG.78602"; transcript_id "MSTRG.78602.23"; exon_number "21";
chr17	StringTie	exon	63413543	63413634	1000	+	.	gene_id "MSTRG.78602"; transcript_id "MSTRG.78602.23"; exon_number "22";
chr17	StringTie	exon	63415528	63415674	1000	+	.	gene_id "MSTRG.78602"; transcript_id "MSTRG.78602.23"; exon_number "23";
chr17	StringTie	exon	63418307	63418407	1000	+	.	gene_id "MSTRG.78602"; transcript_id "MSTRG.78602.23"; exon_number "24";
chr17	StringTie	exon	63419999	63430471	1000	+	.	gene_id "MSTRG.78602"; transcript_id "MSTRG.78602.23"; exon_number "25";
chr17	StringTie	transcript	63049718	63246521	1000	+	.	gene_id "MSTRG.78602"; transcript_id "MSTRG.78602.24";
chr17	StringTie	exon	63049718	63049787	1000	+	.	gene_id "MSTRG.78602"; transcript_id "MSTRG.78602.24"; exon_number "1";
chr17	StringTie	exon	63073943	63074014	1000	+	.	gene_id "MSTRG.78602"; transcript_id "MSTRG.78602.24"; exon_number "2";
chr17	StringTie	exon	63099175	63099357	1000	+	.	gene_id "MSTRG.78602"; transcript_id "MSTRG.78602.24"; exon_number "3";
chr17	StringTie	exon	63151270	63151380	1000	+	.	gene_id "MSTRG.78602"; transcript_id "MSTRG.78602.24"; exon_number "4";
chr17	StringTie	exon	63193991	63194139	1000	+	.	gene_id "MSTRG.78602"; transcript_id "MSTRG.78602.24"; exon_number "5";
chr17	StringTie	exon	63200771	63200957	1000	+	.	gene_id "MSTRG.78602"; transcript_id "MSTRG.78602.24"; exon_number "6";
chr17	StringTie	exon	63222045	63222160	1000	+	.	gene_id "MSTRG.78602"; transcript_id "MSTRG.78602.24"; exon_number "7";
chr17	StringTie	exon	63237814	63238077	1000	+	.	gene_id "MSTRG.78602"; transcript_id "MSTRG.78602.24"; exon_number "8";
chr17	StringTie	exon	63246493	63246521	1000	+	.	gene_id "MSTRG.78602"; transcript_id "MSTRG.78602.24"; exon_number "9";
chr17	StringTie	transcript	63049720	63116481	1000	+	.	gene_id "MSTRG.78602"; transcript_id "MSTRG.78602.25";
chr17	StringTie	exon	63049720	63049787	1000	+	.	gene_id "MSTRG.78602"; transcript_id "MSTRG.78602.25"; exon_number "1";
chr17	StringTie	exon	63073943	63074014	1000	+	.	gene_id "MSTRG.78602"; transcript_id "MSTRG.78602.25"; exon_number "2";
chr17	StringTie	exon	63099175	63099357	1000	+	.	gene_id "MSTRG.78602"; transcript_id "MSTRG.78602.25"; exon_number "3";
chr17	StringTie	exon	63116269	63116481	1000	+	.	gene_id "MSTRG.78602"; transcript_id "MSTRG.78602.25"; exon_number "4";
chr17	StringTie	transcript	63049722	63208653	1000	+	.	gene_id "MSTRG.78602"; transcript_id "MSTRG.78602.26";
chr17	StringTie	exon	63049722	63049787	1000	+	.	gene_id "MSTRG.78602"; transcript_id "MSTRG.78602.26"; exon_number "1";
chr17	StringTie	exon	63073943	63074014	1000	+	.	gene_id "MSTRG.78602"; transcript_id "MSTRG.78602.26"; exon_number "2";
chr17	StringTie	exon	63099175	63099357	1000	+	.	gene_id "MSTRG.78602"; transcript_id "MSTRG.78602.26"; exon_number "3";
chr17	StringTie	exon	63151270	63151380	1000	+	.	gene_id "MSTRG.78602"; transcript_id "MSTRG.78602.26"; exon_number "4";
chr17	StringTie	exon	63193991	63194139	1000	+	.	gene_id "MSTRG.78602"; transcript_id "MSTRG.78602.26"; exon_number "5";
chr17	StringTie	exon	63200771	63200957	1000	+	.	gene_id "MSTRG.78602"; transcript_id "MSTRG.78602.26"; exon_number "6";
chr17	StringTie	exon	63204139	63208653	1000	+	.	gene_id "MSTRG.78602"; transcript_id "MSTRG.78602.26"; exon_number "7";
chr17	StringTie	transcript	63049730	63116974	1000	+	.	gene_id "MSTRG.78602"; transcript_id "MSTRG.78602.27";
chr17	StringTie	exon	63049730	63049787	1000	+	.	gene_id "MSTRG.78602"; transcript_id "MSTRG.78602.27"; exon_number "1";
chr17	StringTie	exon	63073943	63074014	1000	+	.	gene_id "MSTRG.78602"; transcript_id "MSTRG.78602.27"; exon_number "2";
chr17	StringTie	exon	63099175	63099357	1000	+	.	gene_id "MSTRG.78602"; transcript_id "MSTRG.78602.27"; exon_number "3";
chr17	StringTie	exon	63116947	63116974	1000	+	.	gene_id "MSTRG.78602"; transcript_id "MSTRG.78602.27"; exon_number "4";
chr17	StringTie	transcript	63049761	63430471	1000	+	.	gene_id "MSTRG.78602"; transcript_id "MSTRG.78602.28";
chr17	StringTie	exon	63049761	63049787	1000	+	.	gene_id "MSTRG.78602"; transcript_id "MSTRG.78602.28"; exon_number "1";
chr17	StringTie	exon	63073943	63074014	1000	+	.	gene_id "MSTRG.78602"; transcript_id "MSTRG.78602.28"; exon_number "2";
chr17	StringTie	exon	63099175	63099357	1000	+	.	gene_id "MSTRG.78602"; transcript_id "MSTRG.78602.28"; exon_number "3";
chr17	StringTie	exon	63193991	63194139	1000	+	.	gene_id "MSTRG.78602"; transcript_id "MSTRG.78602.28"; exon_number "4";
chr17	StringTie	exon	63200771	63200957	1000	+	.	gene_id "MSTRG.78602"; transcript_id "MSTRG.78602.28"; exon_number "5";
chr17	StringTie	exon	63237814	63238077	1000	+	.	gene_id "MSTRG.78602"; transcript_id "MSTRG.78602.28"; exon_number "6";
chr17	StringTie	exon	63267748	63267873	1000	+	.	gene_id "MSTRG.78602"; transcript_id "MSTRG.78602.28"; exon_number "7";
chr17	StringTie	exon	63314388	63314669	1000	+	.	gene_id "MSTRG.78602"; transcript_id "MSTRG.78602.28"; exon_number "8";
chr17	StringTie	exon	63318957	63319090	1000	+	.	gene_id "MSTRG.78602"; transcript_id "MSTRG.78602.28"; exon_number "9";
chr17	StringTie	exon	63340101	63340332	1000	+	.	gene_id "MSTRG.78602"; transcript_id "MSTRG.78602.28"; exon_number "10";
chr17	StringTie	exon	63351250	63351416	1000	+	.	gene_id "MSTRG.78602"; transcript_id "MSTRG.78602.28"; exon_number "11";
chr17	StringTie	exon	63354783	63355390	1000	+	.	gene_id "MSTRG.78602"; transcript_id "MSTRG.78602.28"; exon_number "12";
chr17	StringTie	exon	63379718	63379826	1000	+	.	gene_id "MSTRG.78602"; transcript_id "MSTRG.78602.28"; exon_number "13";
chr17	StringTie	exon	63388635	63388757	1000	+	.	gene_id "MSTRG.78602"; transcript_id "MSTRG.78602.28"; exon_number "14";
chr17	StringTie	exon	63389308	63389544	1000	+	.	gene_id "MSTRG.78602"; transcript_id "MSTRG.78602.28"; exon_number "15";
chr17	StringTie	exon	63395743	63395928	1000	+	.	gene_id "MSTRG.78602"; transcript_id "MSTRG.78602.28"; exon_number "16";
chr17	StringTie	exon	63398821	63398914	1000	+	.	gene_id "MSTRG.78602"; transcript_id "MSTRG.78602.28"; exon_number "17";
chr17	StringTie	exon	63405122	63405255	1000	+	.	gene_id "MSTRG.78602"; transcript_id "MSTRG.78602.28"; exon_number "18";
chr17	StringTie	exon	63406154	63406277	1000	+	.	gene_id "MSTRG.78602"; transcript_id "MSTRG.78602.28"; exon_number "19";
chr17	StringTie	exon	63411511	63412130	1000	+	.	gene_id "MSTRG.78602"; transcript_id "MSTRG.78602.28"; exon_number "20";
chr17	StringTie	exon	63413543	63413634	1000	+	.	gene_id "MSTRG.78602"; transcript_id "MSTRG.78602.28"; exon_number "21";
chr17	StringTie	exon	63415528	63415674	1000	+	.	gene_id "MSTRG.78602"; transcript_id "MSTRG.78602.28"; exon_number "22";
chr17	StringTie	exon	63418307	63430471	1000	+	.	gene_id "MSTRG.78602"; transcript_id "MSTRG.78602.28"; exon_number "23";
chr17	StringTie	transcript	63049764	63207406	1000	+	.	gene_id "MSTRG.78602"; transcript_id "MSTRG.78602.29";
chr17	StringTie	exon	63049764	63049787	1000	+	.	gene_id "MSTRG.78602"; transcript_id "MSTRG.78602.29"; exon_number "1";
chr17	StringTie	exon	63073943	63074014	1000	+	.	gene_id "MSTRG.78602"; transcript_id "MSTRG.78602.29"; exon_number "2";
chr17	StringTie	exon	63099175	63099246	1000	+	.	gene_id "MSTRG.78602"; transcript_id "MSTRG.78602.29"; exon_number "3";
chr17	StringTie	exon	63193991	63194139	1000	+	.	gene_id "MSTRG.78602"; transcript_id "MSTRG.78602.29"; exon_number "4";
chr17	StringTie	exon	63200771	63200957	1000	+	.	gene_id "MSTRG.78602"; transcript_id "MSTRG.78602.29"; exon_number "5";
chr17	StringTie	exon	63207241	63207406	1000	+	.	gene_id "MSTRG.78602"; transcript_id "MSTRG.78602.29"; exon_number "6";
chr17	StringTie	transcript	62966256	62979103	1000	+	.	gene_id "MSTRG.78602"; transcript_id "MSTRG.78602.3";
chr17	StringTie	exon	62966256	62966749	1000	+	.	gene_id "MSTRG.78602"; transcript_id "MSTRG.78602.3"; exon_number "1";
chr17	StringTie	exon	62979077	62979103	1000	+	.	gene_id "MSTRG.78602"; transcript_id "MSTRG.78602.3"; exon_number "2";
chr17	StringTie	transcript	63057080	63204616	1000	+	.	gene_id "MSTRG.78602"; transcript_id "MSTRG.78602.30";
chr17	StringTie	exon	63057080	63057105	1000	+	.	gene_id "MSTRG.78602"; transcript_id "MSTRG.78602.30"; exon_number "1";
chr17	StringTie	exon	63073943	63074014	1000	+	.	gene_id "MSTRG.78602"; transcript_id "MSTRG.78602.30"; exon_number "2";
chr17	StringTie	exon	63099175	63099357	1000	+	.	gene_id "MSTRG.78602"; transcript_id "MSTRG.78602.30"; exon_number "3";
chr17	StringTie	exon	63193991	63194139	1000	+	.	gene_id "MSTRG.78602"; transcript_id "MSTRG.78602.30"; exon_number "4";
chr17	StringTie	exon	63200771	63200957	1000	+	.	gene_id "MSTRG.78602"; transcript_id "MSTRG.78602.30"; exon_number "5";
chr17	StringTie	exon	63204139	63204616	1000	+	.	gene_id "MSTRG.78602"; transcript_id "MSTRG.78602.30"; exon_number "6";
chr17	StringTie	transcript	63073933	63113550	1000	+	.	gene_id "MSTRG.78602"; transcript_id "MSTRG.78602.31";
chr17	StringTie	exon	63073933	63074014	1000	+	.	gene_id "MSTRG.78602"; transcript_id "MSTRG.78602.31"; exon_number "1";
chr17	StringTie	exon	63099175	63099357	1000	+	.	gene_id "MSTRG.78602"; transcript_id "MSTRG.78602.31"; exon_number "2";
chr17	StringTie	exon	63113527	63113550	1000	+	.	gene_id "MSTRG.78602"; transcript_id "MSTRG.78602.31"; exon_number "3";
chr17	StringTie	transcript	63073959	63208833	1000	+	.	gene_id "MSTRG.78602"; transcript_id "MSTRG.78602.33";
chr17	StringTie	exon	63073959	63074014	1000	+	.	gene_id "MSTRG.78602"; transcript_id "MSTRG.78602.33"; exon_number "1";
chr17	StringTie	exon	63099175	63099357	1000	+	.	gene_id "MSTRG.78602"; transcript_id "MSTRG.78602.33"; exon_number "2";
chr17	StringTie	exon	63193991	63194139	1000	+	.	gene_id "MSTRG.78602"; transcript_id "MSTRG.78602.33"; exon_number "3";
chr17	StringTie	exon	63200771	63200957	1000	+	.	gene_id "MSTRG.78602"; transcript_id "MSTRG.78602.33"; exon_number "4";
chr17	StringTie	exon	63207237	63208833	1000	+	.	gene_id "MSTRG.78602"; transcript_id "MSTRG.78602.33"; exon_number "5";
chr17	StringTie	transcript	63083104	63113691	1000	+	.	gene_id "MSTRG.78602"; transcript_id "MSTRG.78602.35";
chr17	StringTie	exon	63083104	63083377	1000	+	.	gene_id "MSTRG.78602"; transcript_id "MSTRG.78602.35"; exon_number "1";
chr17	StringTie	exon	63099175	63099357	1000	+	.	gene_id "MSTRG.78602"; transcript_id "MSTRG.78602.35"; exon_number "2";
chr17	StringTie	exon	63113527	63113691	1000	+	.	gene_id "MSTRG.78602"; transcript_id "MSTRG.78602.35"; exon_number "3";
chr17	StringTie	transcript	63099173	63117161	1000	+	.	gene_id "MSTRG.78602"; transcript_id "MSTRG.78602.36";
chr17	StringTie	exon	63099173	63099357	1000	+	.	gene_id "MSTRG.78602"; transcript_id "MSTRG.78602.36"; exon_number "1";
chr17	StringTie	exon	63117137	63117161	1000	+	.	gene_id "MSTRG.78602"; transcript_id "MSTRG.78602.36"; exon_number "2";
chr17	StringTie	transcript	63099174	63116995	1000	+	.	gene_id "MSTRG.78602"; transcript_id "MSTRG.78602.37";
chr17	StringTie	exon	63099174	63099357	1000	+	.	gene_id "MSTRG.78602"; transcript_id "MSTRG.78602.37"; exon_number "1";
chr17	StringTie	exon	63116962	63116995	1000	+	.	gene_id "MSTRG.78602"; transcript_id "MSTRG.78602.37"; exon_number "2";
chr17	StringTie	transcript	63117419	63430471	1000	+	.	gene_id "MSTRG.78602"; transcript_id "MSTRG.78602.38";
chr17	StringTie	exon	63117419	63117765	1000	+	.	gene_id "MSTRG.78602"; transcript_id "MSTRG.78602.38"; exon_number "1";
chr17	StringTie	exon	63193991	63194139	1000	+	.	gene_id "MSTRG.78602"; transcript_id "MSTRG.78602.38"; exon_number "2";
chr17	StringTie	exon	63200771	63200957	1000	+	.	gene_id "MSTRG.78602"; transcript_id "MSTRG.78602.38"; exon_number "3";
chr17	StringTie	exon	63237814	63238077	1000	+	.	gene_id "MSTRG.78602"; transcript_id "MSTRG.78602.38"; exon_number "4";
chr17	StringTie	exon	63267748	63267873	1000	+	.	gene_id "MSTRG.78602"; transcript_id "MSTRG.78602.38"; exon_number "5";
chr17	StringTie	exon	63314388	63314669	1000	+	.	gene_id "MSTRG.78602"; transcript_id "MSTRG.78602.38"; exon_number "6";
chr17	StringTie	exon	63318957	63319090	1000	+	.	gene_id "MSTRG.78602"; transcript_id "MSTRG.78602.38"; exon_number "7";
chr17	StringTie	exon	63340101	63340332	1000	+	.	gene_id "MSTRG.78602"; transcript_id "MSTRG.78602.38"; exon_number "8";
chr17	StringTie	exon	63351250	63351416	1000	+	.	gene_id "MSTRG.78602"; transcript_id "MSTRG.78602.38"; exon_number "9";
chr17	StringTie	exon	63354783	63355390	1000	+	.	gene_id "MSTRG.78602"; transcript_id "MSTRG.78602.38"; exon_number "10";
chr17	StringTie	exon	63379718	63379826	1000	+	.	gene_id "MSTRG.78602"; transcript_id "MSTRG.78602.38"; exon_number "11";
chr17	StringTie	exon	63388635	63388757	1000	+	.	gene_id "MSTRG.78602"; transcript_id "MSTRG.78602.38"; exon_number "12";
chr17	StringTie	exon	63389308	63389544	1000	+	.	gene_id "MSTRG.78602"; transcript_id "MSTRG.78602.38"; exon_number "13";
chr17	StringTie	exon	63395743	63395928	1000	+	.	gene_id "MSTRG.78602"; transcript_id "MSTRG.78602.38"; exon_number "14";
chr17	StringTie	exon	63398821	63398914	1000	+	.	gene_id "MSTRG.78602"; transcript_id "MSTRG.78602.38"; exon_number "15";
chr17	StringTie	exon	63405122	63405255	1000	+	.	gene_id "MSTRG.78602"; transcript_id "MSTRG.78602.38"; exon_number "16";
chr17	StringTie	exon	63406154	63406277	1000	+	.	gene_id "MSTRG.78602"; transcript_id "MSTRG.78602.38"; exon_number "17";
chr17	StringTie	exon	63411511	63411686	1000	+	.	gene_id "MSTRG.78602"; transcript_id "MSTRG.78602.38"; exon_number "18";
chr17	StringTie	exon	63411998	63412130	1000	+	.	gene_id "MSTRG.78602"; transcript_id "MSTRG.78602.38"; exon_number "19";
chr17	StringTie	exon	63413543	63413634	1000	+	.	gene_id "MSTRG.78602"; transcript_id "MSTRG.78602.38"; exon_number "20";
chr17	StringTie	exon	63415528	63415674	1000	+	.	gene_id "MSTRG.78602"; transcript_id "MSTRG.78602.38"; exon_number "21";
chr17	StringTie	exon	63418307	63418407	1000	+	.	gene_id "MSTRG.78602"; transcript_id "MSTRG.78602.38"; exon_number "22";
chr17	StringTie	exon	63419999	63430471	1000	+	.	gene_id "MSTRG.78602"; transcript_id "MSTRG.78602.38"; exon_number "23";
chr17	StringTie	transcript	62966262	63429270	1000	+	.	gene_id "MSTRG.78602"; transcript_id "MSTRG.78602.4";
chr17	StringTie	exon	62966262	62966749	1000	+	.	gene_id "MSTRG.78602"; transcript_id "MSTRG.78602.4"; exon_number "1";
chr17	StringTie	exon	63009537	63009626	1000	+	.	gene_id "MSTRG.78602"; transcript_id "MSTRG.78602.4"; exon_number "2";
chr17	StringTie	exon	63073943	63074014	1000	+	.	gene_id "MSTRG.78602"; transcript_id "MSTRG.78602.4"; exon_number "3";
chr17	StringTie	exon	63099175	63099246	1000	+	.	gene_id "MSTRG.78602"; transcript_id "MSTRG.78602.4"; exon_number "4";
chr17	StringTie	exon	63193991	63194139	1000	+	.	gene_id "MSTRG.78602"; transcript_id "MSTRG.78602.4"; exon_number "5";
chr17	StringTie	exon	63200771	63200957	1000	+	.	gene_id "MSTRG.78602"; transcript_id "MSTRG.78602.4"; exon_number "6";
chr17	StringTie	exon	63237814	63238077	1000	+	.	gene_id "MSTRG.78602"; transcript_id "MSTRG.78602.4"; exon_number "7";
chr17	StringTie	exon	63267748	63267873	1000	+	.	gene_id "MSTRG.78602"; transcript_id "MSTRG.78602.4"; exon_number "8";
chr17	StringTie	exon	63314388	63314669	1000	+	.	gene_id "MSTRG.78602"; transcript_id "MSTRG.78602.4"; exon_number "9";
chr17	StringTie	exon	63318957	63319090	1000	+	.	gene_id "MSTRG.78602"; transcript_id "MSTRG.78602.4"; exon_number "10";
chr17	StringTie	exon	63340101	63340332	1000	+	.	gene_id "MSTRG.78602"; transcript_id "MSTRG.78602.4"; exon_number "11";
chr17	StringTie	exon	63351250	63351416	1000	+	.	gene_id "MSTRG.78602"; transcript_id "MSTRG.78602.4"; exon_number "12";
chr17	StringTie	exon	63354783	63355390	1000	+	.	gene_id "MSTRG.78602"; transcript_id "MSTRG.78602.4"; exon_number "13";
chr17	StringTie	exon	63379718	63379826	1000	+	.	gene_id "MSTRG.78602"; transcript_id "MSTRG.78602.4"; exon_number "14";
chr17	StringTie	exon	63388635	63388757	1000	+	.	gene_id "MSTRG.78602"; transcript_id "MSTRG.78602.4"; exon_number "15";
chr17	StringTie	exon	63389308	63389544	1000	+	.	gene_id "MSTRG.78602"; transcript_id "MSTRG.78602.4"; exon_number "16";
chr17	StringTie	exon	63395743	63395928	1000	+	.	gene_id "MSTRG.78602"; transcript_id "MSTRG.78602.4"; exon_number "17";
chr17	StringTie	exon	63398821	63398914	1000	+	.	gene_id "MSTRG.78602"; transcript_id "MSTRG.78602.4"; exon_number "18";
chr17	StringTie	exon	63405122	63405255	1000	+	.	gene_id "MSTRG.78602"; transcript_id "MSTRG.78602.4"; exon_number "19";
chr17	StringTie	exon	63406154	63406277	1000	+	.	gene_id "MSTRG.78602"; transcript_id "MSTRG.78602.4"; exon_number "20";
chr17	StringTie	exon	63411511	63411686	1000	+	.	gene_id "MSTRG.78602"; transcript_id "MSTRG.78602.4"; exon_number "21";
chr17	StringTie	exon	63411998	63412130	1000	+	.	gene_id "MSTRG.78602"; transcript_id "MSTRG.78602.4"; exon_number "22";
chr17	StringTie	exon	63413543	63413634	1000	+	.	gene_id "MSTRG.78602"; transcript_id "MSTRG.78602.4"; exon_number "23";
chr17	StringTie	exon	63415528	63415674	1000	+	.	gene_id "MSTRG.78602"; transcript_id "MSTRG.78602.4"; exon_number "24";
chr17	StringTie	exon	63418307	63418407	1000	+	.	gene_id "MSTRG.78602"; transcript_id "MSTRG.78602.4"; exon_number "25";
chr17	StringTie	exon	63419999	63427821	1000	+	.	gene_id "MSTRG.78602"; transcript_id "MSTRG.78602.4"; exon_number "26";
chr17	StringTie	exon	63428483	63429270	1000	+	.	gene_id "MSTRG.78602"; transcript_id "MSTRG.78602.4"; exon_number "27";
chr17	StringTie	transcript	63151239	63431873	1000	+	.	gene_id "MSTRG.78602"; transcript_id "MSTRG.78602.40";
chr17	StringTie	exon	63151239	63151380	1000	+	.	gene_id "MSTRG.78602"; transcript_id "MSTRG.78602.40"; exon_number "1";
chr17	StringTie	exon	63193991	63194139	1000	+	.	gene_id "MSTRG.78602"; transcript_id "MSTRG.78602.40"; exon_number "2";
chr17	StringTie	exon	63200771	63200957	1000	+	.	gene_id "MSTRG.78602"; transcript_id "MSTRG.78602.40"; exon_number "3";
chr17	StringTie	exon	63237814	63238077	1000	+	.	gene_id "MSTRG.78602"; transcript_id "MSTRG.78602.40"; exon_number "4";
chr17	StringTie	exon	63267748	63267873	1000	+	.	gene_id "MSTRG.78602"; transcript_id "MSTRG.78602.40"; exon_number "5";
chr17	StringTie	exon	63314388	63314669	1000	+	.	gene_id "MSTRG.78602"; transcript_id "MSTRG.78602.40"; exon_number "6";
chr17	StringTie	exon	63318957	63319090	1000	+	.	gene_id "MSTRG.78602"; transcript_id "MSTRG.78602.40"; exon_number "7";
chr17	StringTie	exon	63340101	63340332	1000	+	.	gene_id "MSTRG.78602"; transcript_id "MSTRG.78602.40"; exon_number "8";
chr17	StringTie	exon	63351250	63351416	1000	+	.	gene_id "MSTRG.78602"; transcript_id "MSTRG.78602.40"; exon_number "9";
chr17	StringTie	exon	63354783	63355390	1000	+	.	gene_id "MSTRG.78602"; transcript_id "MSTRG.78602.40"; exon_number "10";
chr17	StringTie	exon	63379718	63379826	1000	+	.	gene_id "MSTRG.78602"; transcript_id "MSTRG.78602.40"; exon_number "11";
chr17	StringTie	exon	63388635	63388757	1000	+	.	gene_id "MSTRG.78602"; transcript_id "MSTRG.78602.40"; exon_number "12";
chr17	StringTie	exon	63389308	63389544	1000	+	.	gene_id "MSTRG.78602"; transcript_id "MSTRG.78602.40"; exon_number "13";
chr17	StringTie	exon	63395743	63395928	1000	+	.	gene_id "MSTRG.78602"; transcript_id "MSTRG.78602.40"; exon_number "14";
chr17	StringTie	exon	63398821	63398914	1000	+	.	gene_id "MSTRG.78602"; transcript_id "MSTRG.78602.40"; exon_number "15";
chr17	StringTie	exon	63405122	63405255	1000	+	.	gene_id "MSTRG.78602"; transcript_id "MSTRG.78602.40"; exon_number "16";
chr17	StringTie	exon	63406154	63406277	1000	+	.	gene_id "MSTRG.78602"; transcript_id "MSTRG.78602.40"; exon_number "17";
chr17	StringTie	exon	63411511	63411686	1000	+	.	gene_id "MSTRG.78602"; transcript_id "MSTRG.78602.40"; exon_number "18";
chr17	StringTie	exon	63411998	63412130	1000	+	.	gene_id "MSTRG.78602"; transcript_id "MSTRG.78602.40"; exon_number "19";
chr17	StringTie	exon	63413543	63413634	1000	+	.	gene_id "MSTRG.78602"; transcript_id "MSTRG.78602.40"; exon_number "20";
chr17	StringTie	exon	63415528	63415674	1000	+	.	gene_id "MSTRG.78602"; transcript_id "MSTRG.78602.40"; exon_number "21";
chr17	StringTie	exon	63419999	63431873	1000	+	.	gene_id "MSTRG.78602"; transcript_id "MSTRG.78602.40"; exon_number "22";
chr17	StringTie	transcript	63188316	63207759	1000	+	.	gene_id "MSTRG.78602"; transcript_id "MSTRG.78602.41";
chr17	StringTie	exon	63188316	63188622	1000	+	.	gene_id "MSTRG.78602"; transcript_id "MSTRG.78602.41"; exon_number "1";
chr17	StringTie	exon	63193991	63194139	1000	+	.	gene_id "MSTRG.78602"; transcript_id "MSTRG.78602.41"; exon_number "2";
chr17	StringTie	exon	63200771	63200957	1000	+	.	gene_id "MSTRG.78602"; transcript_id "MSTRG.78602.41"; exon_number "3";
chr17	StringTie	exon	63204139	63207759	1000	+	.	gene_id "MSTRG.78602"; transcript_id "MSTRG.78602.41"; exon_number "4";
chr17	StringTie	transcript	63189451	63430468	1000	+	.	gene_id "MSTRG.78602"; transcript_id "MSTRG.78602.42";
chr17	StringTie	exon	63189451	63192214	1000	+	.	gene_id "MSTRG.78602"; transcript_id "MSTRG.78602.42"; exon_number "1";
chr17	StringTie	exon	63193991	63194139	1000	+	.	gene_id "MSTRG.78602"; transcript_id "MSTRG.78602.42"; exon_number "2";
chr17	StringTie	exon	63200771	63200957	1000	+	.	gene_id "MSTRG.78602"; transcript_id "MSTRG.78602.42"; exon_number "3";
chr17	StringTie	exon	63237814	63238077	1000	+	.	gene_id "MSTRG.78602"; transcript_id "MSTRG.78602.42"; exon_number "4";
chr17	StringTie	exon	63267748	63267873	1000	+	.	gene_id "MSTRG.78602"; transcript_id "MSTRG.78602.42"; exon_number "5";
chr17	StringTie	exon	63314388	63314669	1000	+	.	gene_id "MSTRG.78602"; transcript_id "MSTRG.78602.42"; exon_number "6";
chr17	StringTie	exon	63318957	63319090	1000	+	.	gene_id "MSTRG.78602"; transcript_id "MSTRG.78602.42"; exon_number "7";
chr17	StringTie	exon	63340101	63340332	1000	+	.	gene_id "MSTRG.78602"; transcript_id "MSTRG.78602.42"; exon_number "8";
chr17	StringTie	exon	63351250	63351416	1000	+	.	gene_id "MSTRG.78602"; transcript_id "MSTRG.78602.42"; exon_number "9";
chr17	StringTie	exon	63354783	63355390	1000	+	.	gene_id "MSTRG.78602"; transcript_id "MSTRG.78602.42"; exon_number "10";
chr17	StringTie	exon	63379718	63379826	1000	+	.	gene_id "MSTRG.78602"; transcript_id "MSTRG.78602.42"; exon_number "11";
chr17	StringTie	exon	63388635	63388757	1000	+	.	gene_id "MSTRG.78602"; transcript_id "MSTRG.78602.42"; exon_number "12";
chr17	StringTie	exon	63389308	63389544	1000	+	.	gene_id "MSTRG.78602"; transcript_id "MSTRG.78602.42"; exon_number "13";
chr17	StringTie	exon	63395743	63395928	1000	+	.	gene_id "MSTRG.78602"; transcript_id "MSTRG.78602.42"; exon_number "14";
chr17	StringTie	exon	63398821	63398914	1000	+	.	gene_id "MSTRG.78602"; transcript_id "MSTRG.78602.42"; exon_number "15";
chr17	StringTie	exon	63405122	63405255	1000	+	.	gene_id "MSTRG.78602"; transcript_id "MSTRG.78602.42"; exon_number "16";
chr17	StringTie	exon	63406154	63406277	1000	+	.	gene_id "MSTRG.78602"; transcript_id "MSTRG.78602.42"; exon_number "17";
chr17	StringTie	exon	63411511	63411686	1000	+	.	gene_id "MSTRG.78602"; transcript_id "MSTRG.78602.42"; exon_number "18";
chr17	StringTie	exon	63411998	63412130	1000	+	.	gene_id "MSTRG.78602"; transcript_id "MSTRG.78602.42"; exon_number "19";
chr17	StringTie	exon	63413543	63413634	1000	+	.	gene_id "MSTRG.78602"; transcript_id "MSTRG.78602.42"; exon_number "20";
chr17	StringTie	exon	63415528	63415674	1000	+	.	gene_id "MSTRG.78602"; transcript_id "MSTRG.78602.42"; exon_number "21";
chr17	StringTie	exon	63419999	63430468	1000	+	.	gene_id "MSTRG.78602"; transcript_id "MSTRG.78602.42"; exon_number "22";
chr17	StringTie	transcript	63193672	63207185	1000	+	.	gene_id "MSTRG.78602"; transcript_id "MSTRG.78602.43";
chr17	StringTie	exon	63193672	63193698	1000	+	.	gene_id "MSTRG.78602"; transcript_id "MSTRG.78602.43"; exon_number "1";
chr17	StringTie	exon	63193991	63194139	1000	+	.	gene_id "MSTRG.78602"; transcript_id "MSTRG.78602.43"; exon_number "2";
chr17	StringTie	exon	63200771	63200957	1000	+	.	gene_id "MSTRG.78602"; transcript_id "MSTRG.78602.43"; exon_number "3";
chr17	StringTie	exon	63204457	63207185	1000	+	.	gene_id "MSTRG.78602"; transcript_id "MSTRG.78602.43"; exon_number "4";
chr17	StringTie	transcript	63227959	63278894	1000	+	.	gene_id "MSTRG.78602"; transcript_id "MSTRG.78602.45";
chr17	StringTie	exon	63227959	63227990	1000	+	.	gene_id "MSTRG.78602"; transcript_id "MSTRG.78602.45"; exon_number "1";
chr17	StringTie	exon	63237814	63238077	1000	+	.	gene_id "MSTRG.78602"; transcript_id "MSTRG.78602.45"; exon_number "2";
chr17	StringTie	exon	63267748	63267873	1000	+	.	gene_id "MSTRG.78602"; transcript_id "MSTRG.78602.45"; exon_number "3";
chr17	StringTie	exon	63278690	63278894	1000	+	.	gene_id "MSTRG.78602"; transcript_id "MSTRG.78602.45"; exon_number "4";
chr17	StringTie	transcript	63232275	63238172	1000	+	.	gene_id "MSTRG.78602"; transcript_id "MSTRG.78602.46";
chr17	StringTie	exon	63232275	63232690	1000	+	.	gene_id "MSTRG.78602"; transcript_id "MSTRG.78602.46"; exon_number "1";
chr17	StringTie	exon	63237814	63238172	1000	+	.	gene_id "MSTRG.78602"; transcript_id "MSTRG.78602.46"; exon_number "2";
chr17	StringTie	transcript	63249128	63278979	1000	+	.	gene_id "MSTRG.78602"; transcript_id "MSTRG.78602.47";
chr17	StringTie	exon	63249128	63249639	1000	+	.	gene_id "MSTRG.78602"; transcript_id "MSTRG.78602.47"; exon_number "1";
chr17	StringTie	exon	63267748	63267873	1000	+	.	gene_id "MSTRG.78602"; transcript_id "MSTRG.78602.47"; exon_number "2";
chr17	StringTie	exon	63278690	63278979	1000	+	.	gene_id "MSTRG.78602"; transcript_id "MSTRG.78602.47"; exon_number "3";
chr17	StringTie	transcript	63249506	63270538	1000	+	.	gene_id "MSTRG.78602"; transcript_id "MSTRG.78602.48";
chr17	StringTie	exon	63249506	63249639	1000	+	.	gene_id "MSTRG.78602"; transcript_id "MSTRG.78602.48"; exon_number "1";
chr17	StringTie	exon	63267748	63267873	1000	+	.	gene_id "MSTRG.78602"; transcript_id "MSTRG.78602.48"; exon_number "2";
chr17	StringTie	exon	63270246	63270538	1000	+	.	gene_id "MSTRG.78602"; transcript_id "MSTRG.78602.48"; exon_number "3";
chr17	StringTie	transcript	63253659	63270576	1000	+	.	gene_id "MSTRG.78602"; transcript_id "MSTRG.78602.49";
chr17	StringTie	exon	63253659	63253762	1000	+	.	gene_id "MSTRG.78602"; transcript_id "MSTRG.78602.49"; exon_number "1";
chr17	StringTie	exon	63267748	63267873	1000	+	.	gene_id "MSTRG.78602"; transcript_id "MSTRG.78602.49"; exon_number "2";
chr17	StringTie	exon	63270246	63270576	1000	+	.	gene_id "MSTRG.78602"; transcript_id "MSTRG.78602.49"; exon_number "3";
chr17	StringTie	transcript	62966588	63431873	1000	+	.	gene_id "MSTRG.78602"; transcript_id "MSTRG.78602.5";
chr17	StringTie	exon	62966588	62966749	1000	+	.	gene_id "MSTRG.78602"; transcript_id "MSTRG.78602.5"; exon_number "1";
chr17	StringTie	exon	63009537	63009626	1000	+	.	gene_id "MSTRG.78602"; transcript_id "MSTRG.78602.5"; exon_number "2";
chr17	StringTie	exon	63073943	63074014	1000	+	.	gene_id "MSTRG.78602"; transcript_id "MSTRG.78602.5"; exon_number "3";
chr17	StringTie	exon	63099175	63099357	1000	+	.	gene_id "MSTRG.78602"; transcript_id "MSTRG.78602.5"; exon_number "4";
chr17	StringTie	exon	63193991	63194139	1000	+	.	gene_id "MSTRG.78602"; transcript_id "MSTRG.78602.5"; exon_number "5";
chr17	StringTie	exon	63200771	63200957	1000	+	.	gene_id "MSTRG.78602"; transcript_id "MSTRG.78602.5"; exon_number "6";
chr17	StringTie	exon	63237814	63238077	1000	+	.	gene_id "MSTRG.78602"; transcript_id "MSTRG.78602.5"; exon_number "7";
chr17	StringTie	exon	63267748	63267873	1000	+	.	gene_id "MSTRG.78602"; transcript_id "MSTRG.78602.5"; exon_number "8";
chr17	StringTie	exon	63314388	63314669	1000	+	.	gene_id "MSTRG.78602"; transcript_id "MSTRG.78602.5"; exon_number "9";
chr17	StringTie	exon	63318957	63319090	1000	+	.	gene_id "MSTRG.78602"; transcript_id "MSTRG.78602.5"; exon_number "10";
chr17	StringTie	exon	63340101	63340332	1000	+	.	gene_id "MSTRG.78602"; transcript_id "MSTRG.78602.5"; exon_number "11";
chr17	StringTie	exon	63351250	63351416	1000	+	.	gene_id "MSTRG.78602"; transcript_id "MSTRG.78602.5"; exon_number "12";
chr17	StringTie	exon	63354783	63355390	1000	+	.	gene_id "MSTRG.78602"; transcript_id "MSTRG.78602.5"; exon_number "13";
chr17	StringTie	exon	63379718	63379826	1000	+	.	gene_id "MSTRG.78602"; transcript_id "MSTRG.78602.5"; exon_number "14";
chr17	StringTie	exon	63388635	63388757	1000	+	.	gene_id "MSTRG.78602"; transcript_id "MSTRG.78602.5"; exon_number "15";
chr17	StringTie	exon	63389308	63389544	1000	+	.	gene_id "MSTRG.78602"; transcript_id "MSTRG.78602.5"; exon_number "16";
chr17	StringTie	exon	63395743	63395928	1000	+	.	gene_id "MSTRG.78602"; transcript_id "MSTRG.78602.5"; exon_number "17";
chr17	StringTie	exon	63398821	63398914	1000	+	.	gene_id "MSTRG.78602"; transcript_id "MSTRG.78602.5"; exon_number "18";
chr17	StringTie	exon	63405122	63405255	1000	+	.	gene_id "MSTRG.78602"; transcript_id "MSTRG.78602.5"; exon_number "19";
chr17	StringTie	exon	63406154	63406277	1000	+	.	gene_id "MSTRG.78602"; transcript_id "MSTRG.78602.5"; exon_number "20";
chr17	StringTie	exon	63411511	63411686	1000	+	.	gene_id "MSTRG.78602"; transcript_id "MSTRG.78602.5"; exon_number "21";
chr17	StringTie	exon	63411998	63412130	1000	+	.	gene_id "MSTRG.78602"; transcript_id "MSTRG.78602.5"; exon_number "22";
chr17	StringTie	exon	63413543	63413634	1000	+	.	gene_id "MSTRG.78602"; transcript_id "MSTRG.78602.5"; exon_number "23";
chr17	StringTie	exon	63415528	63415674	1000	+	.	gene_id "MSTRG.78602"; transcript_id "MSTRG.78602.5"; exon_number "24";
chr17	StringTie	exon	63418307	63418407	1000	+	.	gene_id "MSTRG.78602"; transcript_id "MSTRG.78602.5"; exon_number "25";
chr17	StringTie	exon	63419999	63431873	1000	+	.	gene_id "MSTRG.78602"; transcript_id "MSTRG.78602.5"; exon_number "26";
chr17	StringTie	transcript	63258700	63430881	1000	+	.	gene_id "MSTRG.78602"; transcript_id "MSTRG.78602.50";
chr17	StringTie	exon	63258700	63258729	1000	+	.	gene_id "MSTRG.78602"; transcript_id "MSTRG.78602.50"; exon_number "1";
chr17	StringTie	exon	63267748	63267873	1000	+	.	gene_id "MSTRG.78602"; transcript_id "MSTRG.78602.50"; exon_number "2";
chr17	StringTie	exon	63314388	63314669	1000	+	.	gene_id "MSTRG.78602"; transcript_id "MSTRG.78602.50"; exon_number "3";
chr17	StringTie	exon	63318957	63319090	1000	+	.	gene_id "MSTRG.78602"; transcript_id "MSTRG.78602.50"; exon_number "4";
chr17	StringTie	exon	63340101	63340332	1000	+	.	gene_id "MSTRG.78602"; transcript_id "MSTRG.78602.50"; exon_number "5";
chr17	StringTie	exon	63351250	63351416	1000	+	.	gene_id "MSTRG.78602"; transcript_id "MSTRG.78602.50"; exon_number "6";
chr17	StringTie	exon	63354783	63355390	1000	+	.	gene_id "MSTRG.78602"; transcript_id "MSTRG.78602.50"; exon_number "7";
chr17	StringTie	exon	63379718	63379826	1000	+	.	gene_id "MSTRG.78602"; transcript_id "MSTRG.78602.50"; exon_number "8";
chr17	StringTie	exon	63388635	63388757	1000	+	.	gene_id "MSTRG.78602"; transcript_id "MSTRG.78602.50"; exon_number "9";
chr17	StringTie	exon	63389308	63389544	1000	+	.	gene_id "MSTRG.78602"; transcript_id "MSTRG.78602.50"; exon_number "10";
chr17	StringTie	exon	63395743	63395928	1000	+	.	gene_id "MSTRG.78602"; transcript_id "MSTRG.78602.50"; exon_number "11";
chr17	StringTie	exon	63398821	63398914	1000	+	.	gene_id "MSTRG.78602"; transcript_id "MSTRG.78602.50"; exon_number "12";
chr17	StringTie	exon	63405122	63405255	1000	+	.	gene_id "MSTRG.78602"; transcript_id "MSTRG.78602.50"; exon_number "13";
chr17	StringTie	exon	63406154	63406277	1000	+	.	gene_id "MSTRG.78602"; transcript_id "MSTRG.78602.50"; exon_number "14";
chr17	StringTie	exon	63411511	63411686	1000	+	.	gene_id "MSTRG.78602"; transcript_id "MSTRG.78602.50"; exon_number "15";
chr17	StringTie	exon	63411998	63412130	1000	+	.	gene_id "MSTRG.78602"; transcript_id "MSTRG.78602.50"; exon_number "16";
chr17	StringTie	exon	63413543	63413634	1000	+	.	gene_id "MSTRG.78602"; transcript_id "MSTRG.78602.50"; exon_number "17";
chr17	StringTie	exon	63415528	63415674	1000	+	.	gene_id "MSTRG.78602"; transcript_id "MSTRG.78602.50"; exon_number "18";
chr17	StringTie	exon	63418307	63418407	1000	+	.	gene_id "MSTRG.78602"; transcript_id "MSTRG.78602.50"; exon_number "19";
chr17	StringTie	exon	63419999	63430881	1000	+	.	gene_id "MSTRG.78602"; transcript_id "MSTRG.78602.50"; exon_number "20";
chr17	StringTie	transcript	63288231	63428078	1000	+	.	gene_id "MSTRG.78602"; transcript_id "MSTRG.78602.51";
chr17	StringTie	exon	63288231	63288257	1000	+	.	gene_id "MSTRG.78602"; transcript_id "MSTRG.78602.51"; exon_number "1";
chr17	StringTie	exon	63314388	63314669	1000	+	.	gene_id "MSTRG.78602"; transcript_id "MSTRG.78602.51"; exon_number "2";
chr17	StringTie	exon	63318957	63319090	1000	+	.	gene_id "MSTRG.78602"; transcript_id "MSTRG.78602.51"; exon_number "3";
chr17	StringTie	exon	63340101	63340332	1000	+	.	gene_id "MSTRG.78602"; transcript_id "MSTRG.78602.51"; exon_number "4";
chr17	StringTie	exon	63351250	63351416	1000	+	.	gene_id "MSTRG.78602"; transcript_id "MSTRG.78602.51"; exon_number "5";
chr17	StringTie	exon	63354783	63355390	1000	+	.	gene_id "MSTRG.78602"; transcript_id "MSTRG.78602.51"; exon_number "6";
chr17	StringTie	exon	63379718	63379826	1000	+	.	gene_id "MSTRG.78602"; transcript_id "MSTRG.78602.51"; exon_number "7";
chr17	StringTie	exon	63388635	63388757	1000	+	.	gene_id "MSTRG.78602"; transcript_id "MSTRG.78602.51"; exon_number "8";
chr17	StringTie	exon	63389308	63389544	1000	+	.	gene_id "MSTRG.78602"; transcript_id "MSTRG.78602.51"; exon_number "9";
chr17	StringTie	exon	63395743	63395928	1000	+	.	gene_id "MSTRG.78602"; transcript_id "MSTRG.78602.51"; exon_number "10";
chr17	StringTie	exon	63398821	63398914	1000	+	.	gene_id "MSTRG.78602"; transcript_id "MSTRG.78602.51"; exon_number "11";
chr17	StringTie	exon	63405122	63405255	1000	+	.	gene_id "MSTRG.78602"; transcript_id "MSTRG.78602.51"; exon_number "12";
chr17	StringTie	exon	63406154	63406277	1000	+	.	gene_id "MSTRG.78602"; transcript_id "MSTRG.78602.51"; exon_number "13";
chr17	StringTie	exon	63411511	63411686	1000	+	.	gene_id "MSTRG.78602"; transcript_id "MSTRG.78602.51"; exon_number "14";
chr17	StringTie	exon	63411998	63412130	1000	+	.	gene_id "MSTRG.78602"; transcript_id "MSTRG.78602.51"; exon_number "15";
chr17	StringTie	exon	63412680	63412709	1000	+	.	gene_id "MSTRG.78602"; transcript_id "MSTRG.78602.51"; exon_number "16";
chr17	StringTie	exon	63413543	63413634	1000	+	.	gene_id "MSTRG.78602"; transcript_id "MSTRG.78602.51"; exon_number "17";
chr17	StringTie	exon	63415528	63415674	1000	+	.	gene_id "MSTRG.78602"; transcript_id "MSTRG.78602.51"; exon_number "18";
chr17	StringTie	exon	63419999	63428078	1000	+	.	gene_id "MSTRG.78602"; transcript_id "MSTRG.78602.51"; exon_number "19";
chr17	StringTie	transcript	63288525	63430471	1000	+	.	gene_id "MSTRG.78602"; transcript_id "MSTRG.78602.52";
chr17	StringTie	exon	63288525	63291950	1000	+	.	gene_id "MSTRG.78602"; transcript_id "MSTRG.78602.52"; exon_number "1";
chr17	StringTie	exon	63314388	63314669	1000	+	.	gene_id "MSTRG.78602"; transcript_id "MSTRG.78602.52"; exon_number "2";
chr17	StringTie	exon	63318957	63319090	1000	+	.	gene_id "MSTRG.78602"; transcript_id "MSTRG.78602.52"; exon_number "3";
chr17	StringTie	exon	63340101	63340332	1000	+	.	gene_id "MSTRG.78602"; transcript_id "MSTRG.78602.52"; exon_number "4";
chr17	StringTie	exon	63351250	63351416	1000	+	.	gene_id "MSTRG.78602"; transcript_id "MSTRG.78602.52"; exon_number "5";
chr17	StringTie	exon	63354783	63355390	1000	+	.	gene_id "MSTRG.78602"; transcript_id "MSTRG.78602.52"; exon_number "6";
chr17	StringTie	exon	63379718	63379826	1000	+	.	gene_id "MSTRG.78602"; transcript_id "MSTRG.78602.52"; exon_number "7";
chr17	StringTie	exon	63388635	63388757	1000	+	.	gene_id "MSTRG.78602"; transcript_id "MSTRG.78602.52"; exon_number "8";
chr17	StringTie	exon	63389308	63389544	1000	+	.	gene_id "MSTRG.78602"; transcript_id "MSTRG.78602.52"; exon_number "9";
chr17	StringTie	exon	63395743	63395928	1000	+	.	gene_id "MSTRG.78602"; transcript_id "MSTRG.78602.52"; exon_number "10";
chr17	StringTie	exon	63398821	63398914	1000	+	.	gene_id "MSTRG.78602"; transcript_id "MSTRG.78602.52"; exon_number "11";
chr17	StringTie	exon	63405122	63405255	1000	+	.	gene_id "MSTRG.78602"; transcript_id "MSTRG.78602.52"; exon_number "12";
chr17	StringTie	exon	63406154	63406277	1000	+	.	gene_id "MSTRG.78602"; transcript_id "MSTRG.78602.52"; exon_number "13";
chr17	StringTie	exon	63411511	63411686	1000	+	.	gene_id "MSTRG.78602"; transcript_id "MSTRG.78602.52"; exon_number "14";
chr17	StringTie	exon	63411998	63412130	1000	+	.	gene_id "MSTRG.78602"; transcript_id "MSTRG.78602.52"; exon_number "15";
chr17	StringTie	exon	63413543	63413634	1000	+	.	gene_id "MSTRG.78602"; transcript_id "MSTRG.78602.52"; exon_number "16";
chr17	StringTie	exon	63415528	63415674	1000	+	.	gene_id "MSTRG.78602"; transcript_id "MSTRG.78602.52"; exon_number "17";
chr17	StringTie	exon	63418307	63418407	1000	+	.	gene_id "MSTRG.78602"; transcript_id "MSTRG.78602.52"; exon_number "18";
chr17	StringTie	exon	63419999	63430471	1000	+	.	gene_id "MSTRG.78602"; transcript_id "MSTRG.78602.52"; exon_number "19";
chr17	StringTie	transcript	63293709	63430497	1000	+	.	gene_id "MSTRG.78602"; transcript_id "MSTRG.78602.53";
chr17	StringTie	exon	63293709	63293729	1000	+	.	gene_id "MSTRG.78602"; transcript_id "MSTRG.78602.53"; exon_number "1";
chr17	StringTie	exon	63314388	63314669	1000	+	.	gene_id "MSTRG.78602"; transcript_id "MSTRG.78602.53"; exon_number "2";
chr17	StringTie	exon	63318957	63319090	1000	+	.	gene_id "MSTRG.78602"; transcript_id "MSTRG.78602.53"; exon_number "3";
chr17	StringTie	exon	63340101	63340332	1000	+	.	gene_id "MSTRG.78602"; transcript_id "MSTRG.78602.53"; exon_number "4";
chr17	StringTie	exon	63351250	63351416	1000	+	.	gene_id "MSTRG.78602"; transcript_id "MSTRG.78602.53"; exon_number "5";
chr17	StringTie	exon	63354783	63355390	1000	+	.	gene_id "MSTRG.78602"; transcript_id "MSTRG.78602.53"; exon_number "6";
chr17	StringTie	exon	63379718	63379826	1000	+	.	gene_id "MSTRG.78602"; transcript_id "MSTRG.78602.53"; exon_number "7";
chr17	StringTie	exon	63388635	63388757	1000	+	.	gene_id "MSTRG.78602"; transcript_id "MSTRG.78602.53"; exon_number "8";
chr17	StringTie	exon	63389308	63389544	1000	+	.	gene_id "MSTRG.78602"; transcript_id "MSTRG.78602.53"; exon_number "9";
chr17	StringTie	exon	63395743	63395928	1000	+	.	gene_id "MSTRG.78602"; transcript_id "MSTRG.78602.53"; exon_number "10";
chr17	StringTie	exon	63398821	63398914	1000	+	.	gene_id "MSTRG.78602"; transcript_id "MSTRG.78602.53"; exon_number "11";
chr17	StringTie	exon	63405122	63405255	1000	+	.	gene_id "MSTRG.78602"; transcript_id "MSTRG.78602.53"; exon_number "12";
chr17	StringTie	exon	63406154	63406277	1000	+	.	gene_id "MSTRG.78602"; transcript_id "MSTRG.78602.53"; exon_number "13";
chr17	StringTie	exon	63411511	63411686	1000	+	.	gene_id "MSTRG.78602"; transcript_id "MSTRG.78602.53"; exon_number "14";
chr17	StringTie	exon	63411998	63412130	1000	+	.	gene_id "MSTRG.78602"; transcript_id "MSTRG.78602.53"; exon_number "15";
chr17	StringTie	exon	63412680	63412709	1000	+	.	gene_id "MSTRG.78602"; transcript_id "MSTRG.78602.53"; exon_number "16";
chr17	StringTie	exon	63413543	63413634	1000	+	.	gene_id "MSTRG.78602"; transcript_id "MSTRG.78602.53"; exon_number "17";
chr17	StringTie	exon	63415528	63415674	1000	+	.	gene_id "MSTRG.78602"; transcript_id "MSTRG.78602.53"; exon_number "18";
chr17	StringTie	exon	63418307	63418407	1000	+	.	gene_id "MSTRG.78602"; transcript_id "MSTRG.78602.53"; exon_number "19";
chr17	StringTie	exon	63419999	63429552	1000	+	.	gene_id "MSTRG.78602"; transcript_id "MSTRG.78602.53"; exon_number "20";
chr17	StringTie	exon	63430398	63430497	1000	+	.	gene_id "MSTRG.78602"; transcript_id "MSTRG.78602.53"; exon_number "21";
chr17	StringTie	transcript	63301103	63430442	1000	+	.	gene_id "MSTRG.78602"; transcript_id "MSTRG.78602.54";
chr17	StringTie	exon	63301103	63301140	1000	+	.	gene_id "MSTRG.78602"; transcript_id "MSTRG.78602.54"; exon_number "1";
chr17	StringTie	exon	63314388	63314669	1000	+	.	gene_id "MSTRG.78602"; transcript_id "MSTRG.78602.54"; exon_number "2";
chr17	StringTie	exon	63318957	63319090	1000	+	.	gene_id "MSTRG.78602"; transcript_id "MSTRG.78602.54"; exon_number "3";
chr17	StringTie	exon	63340101	63340332	1000	+	.	gene_id "MSTRG.78602"; transcript_id "MSTRG.78602.54"; exon_number "4";
chr17	StringTie	exon	63351250	63351416	1000	+	.	gene_id "MSTRG.78602"; transcript_id "MSTRG.78602.54"; exon_number "5";
chr17	StringTie	exon	63354783	63355390	1000	+	.	gene_id "MSTRG.78602"; transcript_id "MSTRG.78602.54"; exon_number "6";
chr17	StringTie	exon	63379718	63379826	1000	+	.	gene_id "MSTRG.78602"; transcript_id "MSTRG.78602.54"; exon_number "7";
chr17	StringTie	exon	63388635	63388757	1000	+	.	gene_id "MSTRG.78602"; transcript_id "MSTRG.78602.54"; exon_number "8";
chr17	StringTie	exon	63389308	63389544	1000	+	.	gene_id "MSTRG.78602"; transcript_id "MSTRG.78602.54"; exon_number "9";
chr17	StringTie	exon	63395743	63395928	1000	+	.	gene_id "MSTRG.78602"; transcript_id "MSTRG.78602.54"; exon_number "10";
chr17	StringTie	exon	63398821	63398914	1000	+	.	gene_id "MSTRG.78602"; transcript_id "MSTRG.78602.54"; exon_number "11";
chr17	StringTie	exon	63405122	63405255	1000	+	.	gene_id "MSTRG.78602"; transcript_id "MSTRG.78602.54"; exon_number "12";
chr17	StringTie	exon	63406154	63406277	1000	+	.	gene_id "MSTRG.78602"; transcript_id "MSTRG.78602.54"; exon_number "13";
chr17	StringTie	exon	63411511	63411686	1000	+	.	gene_id "MSTRG.78602"; transcript_id "MSTRG.78602.54"; exon_number "14";
chr17	StringTie	exon	63411998	63412130	1000	+	.	gene_id "MSTRG.78602"; transcript_id "MSTRG.78602.54"; exon_number "15";
chr17	StringTie	exon	63413543	63413634	1000	+	.	gene_id "MSTRG.78602"; transcript_id "MSTRG.78602.54"; exon_number "16";
chr17	StringTie	exon	63415528	63415674	1000	+	.	gene_id "MSTRG.78602"; transcript_id "MSTRG.78602.54"; exon_number "17";
chr17	StringTie	exon	63418307	63418407	1000	+	.	gene_id "MSTRG.78602"; transcript_id "MSTRG.78602.54"; exon_number "18";
chr17	StringTie	exon	63419999	63430442	1000	+	.	gene_id "MSTRG.78602"; transcript_id "MSTRG.78602.54"; exon_number "19";
chr17	StringTie	transcript	63301388	63431728	1000	+	.	gene_id "MSTRG.78602"; transcript_id "MSTRG.78602.55";
chr17	StringTie	exon	63301388	63301420	1000	+	.	gene_id "MSTRG.78602"; transcript_id "MSTRG.78602.55"; exon_number "1";
chr17	StringTie	exon	63314388	63314669	1000	+	.	gene_id "MSTRG.78602"; transcript_id "MSTRG.78602.55"; exon_number "2";
chr17	StringTie	exon	63318957	63319090	1000	+	.	gene_id "MSTRG.78602"; transcript_id "MSTRG.78602.55"; exon_number "3";
chr17	StringTie	exon	63340101	63340332	1000	+	.	gene_id "MSTRG.78602"; transcript_id "MSTRG.78602.55"; exon_number "4";
chr17	StringTie	exon	63351250	63351416	1000	+	.	gene_id "MSTRG.78602"; transcript_id "MSTRG.78602.55"; exon_number "5";
chr17	StringTie	exon	63354783	63355390	1000	+	.	gene_id "MSTRG.78602"; transcript_id "MSTRG.78602.55"; exon_number "6";
chr17	StringTie	exon	63379718	63379826	1000	+	.	gene_id "MSTRG.78602"; transcript_id "MSTRG.78602.55"; exon_number "7";
chr17	StringTie	exon	63388635	63388757	1000	+	.	gene_id "MSTRG.78602"; transcript_id "MSTRG.78602.55"; exon_number "8";
chr17	StringTie	exon	63389308	63389544	1000	+	.	gene_id "MSTRG.78602"; transcript_id "MSTRG.78602.55"; exon_number "9";
chr17	StringTie	exon	63395743	63395928	1000	+	.	gene_id "MSTRG.78602"; transcript_id "MSTRG.78602.55"; exon_number "10";
chr17	StringTie	exon	63398821	63398914	1000	+	.	gene_id "MSTRG.78602"; transcript_id "MSTRG.78602.55"; exon_number "11";
chr17	StringTie	exon	63405122	63405255	1000	+	.	gene_id "MSTRG.78602"; transcript_id "MSTRG.78602.55"; exon_number "12";
chr17	StringTie	exon	63406154	63406277	1000	+	.	gene_id "MSTRG.78602"; transcript_id "MSTRG.78602.55"; exon_number "13";
chr17	StringTie	exon	63411511	63411686	1000	+	.	gene_id "MSTRG.78602"; transcript_id "MSTRG.78602.55"; exon_number "14";
chr17	StringTie	exon	63411998	63412130	1000	+	.	gene_id "MSTRG.78602"; transcript_id "MSTRG.78602.55"; exon_number "15";
chr17	StringTie	exon	63413543	63413634	1000	+	.	gene_id "MSTRG.78602"; transcript_id "MSTRG.78602.55"; exon_number "16";
chr17	StringTie	exon	63415528	63415674	1000	+	.	gene_id "MSTRG.78602"; transcript_id "MSTRG.78602.55"; exon_number "17";
chr17	StringTie	exon	63418307	63418407	1000	+	.	gene_id "MSTRG.78602"; transcript_id "MSTRG.78602.55"; exon_number "18";
chr17	StringTie	exon	63419999	63431728	1000	+	.	gene_id "MSTRG.78602"; transcript_id "MSTRG.78602.55"; exon_number "19";
chr17	StringTie	transcript	63314272	63430431	1000	+	.	gene_id "MSTRG.78602"; transcript_id "MSTRG.78602.56";
chr17	StringTie	exon	63314272	63314669	1000	+	.	gene_id "MSTRG.78602"; transcript_id "MSTRG.78602.56"; exon_number "1";
chr17	StringTie	exon	63318957	63319090	1000	+	.	gene_id "MSTRG.78602"; transcript_id "MSTRG.78602.56"; exon_number "2";
chr17	StringTie	exon	63340101	63340332	1000	+	.	gene_id "MSTRG.78602"; transcript_id "MSTRG.78602.56"; exon_number "3";
chr17	StringTie	exon	63351250	63351416	1000	+	.	gene_id "MSTRG.78602"; transcript_id "MSTRG.78602.56"; exon_number "4";
chr17	StringTie	exon	63354783	63355390	1000	+	.	gene_id "MSTRG.78602"; transcript_id "MSTRG.78602.56"; exon_number "5";
chr17	StringTie	exon	63379718	63379826	1000	+	.	gene_id "MSTRG.78602"; transcript_id "MSTRG.78602.56"; exon_number "6";
chr17	StringTie	exon	63388635	63388757	1000	+	.	gene_id "MSTRG.78602"; transcript_id "MSTRG.78602.56"; exon_number "7";
chr17	StringTie	exon	63389308	63393589	1000	+	.	gene_id "MSTRG.78602"; transcript_id "MSTRG.78602.56"; exon_number "8";
chr17	StringTie	exon	63395743	63395928	1000	+	.	gene_id "MSTRG.78602"; transcript_id "MSTRG.78602.56"; exon_number "9";
chr17	StringTie	exon	63398821	63398914	1000	+	.	gene_id "MSTRG.78602"; transcript_id "MSTRG.78602.56"; exon_number "10";
chr17	StringTie	exon	63405122	63405255	1000	+	.	gene_id "MSTRG.78602"; transcript_id "MSTRG.78602.56"; exon_number "11";
chr17	StringTie	exon	63406154	63406277	1000	+	.	gene_id "MSTRG.78602"; transcript_id "MSTRG.78602.56"; exon_number "12";
chr17	StringTie	exon	63411511	63411686	1000	+	.	gene_id "MSTRG.78602"; transcript_id "MSTRG.78602.56"; exon_number "13";
chr17	StringTie	exon	63411998	63412130	1000	+	.	gene_id "MSTRG.78602"; transcript_id "MSTRG.78602.56"; exon_number "14";
chr17	StringTie	exon	63413543	63413634	1000	+	.	gene_id "MSTRG.78602"; transcript_id "MSTRG.78602.56"; exon_number "15";
chr17	StringTie	exon	63415528	63415674	1000	+	.	gene_id "MSTRG.78602"; transcript_id "MSTRG.78602.56"; exon_number "16";
chr17	StringTie	exon	63418307	63418407	1000	+	.	gene_id "MSTRG.78602"; transcript_id "MSTRG.78602.56"; exon_number "17";
chr17	StringTie	exon	63419999	63428718	1000	+	.	gene_id "MSTRG.78602"; transcript_id "MSTRG.78602.56"; exon_number "18";
chr17	StringTie	exon	63429562	63430431	1000	+	.	gene_id "MSTRG.78602"; transcript_id "MSTRG.78602.56"; exon_number "19";
chr17	StringTie	transcript	63314278	63430442	1000	+	.	gene_id "MSTRG.78602"; transcript_id "MSTRG.78602.57";
chr17	StringTie	exon	63314278	63314669	1000	+	.	gene_id "MSTRG.78602"; transcript_id "MSTRG.78602.57"; exon_number "1";
chr17	StringTie	exon	63318957	63319090	1000	+	.	gene_id "MSTRG.78602"; transcript_id "MSTRG.78602.57"; exon_number "2";
chr17	StringTie	exon	63340101	63340332	1000	+	.	gene_id "MSTRG.78602"; transcript_id "MSTRG.78602.57"; exon_number "3";
chr17	StringTie	exon	63351250	63351416	1000	+	.	gene_id "MSTRG.78602"; transcript_id "MSTRG.78602.57"; exon_number "4";
chr17	StringTie	exon	63354783	63355390	1000	+	.	gene_id "MSTRG.78602"; transcript_id "MSTRG.78602.57"; exon_number "5";
chr17	StringTie	exon	63379718	63379826	1000	+	.	gene_id "MSTRG.78602"; transcript_id "MSTRG.78602.57"; exon_number "6";
chr17	StringTie	exon	63388635	63388757	1000	+	.	gene_id "MSTRG.78602"; transcript_id "MSTRG.78602.57"; exon_number "7";
chr17	StringTie	exon	63389308	63389544	1000	+	.	gene_id "MSTRG.78602"; transcript_id "MSTRG.78602.57"; exon_number "8";
chr17	StringTie	exon	63393491	63393589	1000	+	.	gene_id "MSTRG.78602"; transcript_id "MSTRG.78602.57"; exon_number "9";
chr17	StringTie	exon	63395743	63395928	1000	+	.	gene_id "MSTRG.78602"; transcript_id "MSTRG.78602.57"; exon_number "10";
chr17	StringTie	exon	63398821	63398914	1000	+	.	gene_id "MSTRG.78602"; transcript_id "MSTRG.78602.57"; exon_number "11";
chr17	StringTie	exon	63405122	63405255	1000	+	.	gene_id "MSTRG.78602"; transcript_id "MSTRG.78602.57"; exon_number "12";
chr17	StringTie	exon	63406154	63406277	1000	+	.	gene_id "MSTRG.78602"; transcript_id "MSTRG.78602.57"; exon_number "13";
chr17	StringTie	exon	63411511	63411686	1000	+	.	gene_id "MSTRG.78602"; transcript_id "MSTRG.78602.57"; exon_number "14";
chr17	StringTie	exon	63411998	63412130	1000	+	.	gene_id "MSTRG.78602"; transcript_id "MSTRG.78602.57"; exon_number "15";
chr17	StringTie	exon	63413543	63413634	1000	+	.	gene_id "MSTRG.78602"; transcript_id "MSTRG.78602.57"; exon_number "16";
chr17	StringTie	exon	63415528	63415674	1000	+	.	gene_id "MSTRG.78602"; transcript_id "MSTRG.78602.57"; exon_number "17";
chr17	StringTie	exon	63418307	63418407	1000	+	.	gene_id "MSTRG.78602"; transcript_id "MSTRG.78602.57"; exon_number "18";
chr17	StringTie	exon	63419999	63428772	1000	+	.	gene_id "MSTRG.78602"; transcript_id "MSTRG.78602.57"; exon_number "19";
chr17	StringTie	exon	63428910	63430442	1000	+	.	gene_id "MSTRG.78602"; transcript_id "MSTRG.78602.57"; exon_number "20";
chr17	StringTie	transcript	63314389	63428452	1000	+	.	gene_id "MSTRG.78602"; transcript_id "MSTRG.78602.58";
chr17	StringTie	exon	63314389	63314669	1000	+	.	gene_id "MSTRG.78602"; transcript_id "MSTRG.78602.58"; exon_number "1";
chr17	StringTie	exon	63318957	63319090	1000	+	.	gene_id "MSTRG.78602"; transcript_id "MSTRG.78602.58"; exon_number "2";
chr17	StringTie	exon	63340101	63340332	1000	+	.	gene_id "MSTRG.78602"; transcript_id "MSTRG.78602.58"; exon_number "3";
chr17	StringTie	exon	63351250	63351416	1000	+	.	gene_id "MSTRG.78602"; transcript_id "MSTRG.78602.58"; exon_number "4";
chr17	StringTie	exon	63354812	63355390	1000	+	.	gene_id "MSTRG.78602"; transcript_id "MSTRG.78602.58"; exon_number "5";
chr17	StringTie	exon	63379718	63379826	1000	+	.	gene_id "MSTRG.78602"; transcript_id "MSTRG.78602.58"; exon_number "6";
chr17	StringTie	exon	63388635	63388757	1000	+	.	gene_id "MSTRG.78602"; transcript_id "MSTRG.78602.58"; exon_number "7";
chr17	StringTie	exon	63389308	63389544	1000	+	.	gene_id "MSTRG.78602"; transcript_id "MSTRG.78602.58"; exon_number "8";
chr17	StringTie	exon	63395743	63395928	1000	+	.	gene_id "MSTRG.78602"; transcript_id "MSTRG.78602.58"; exon_number "9";
chr17	StringTie	exon	63398821	63398914	1000	+	.	gene_id "MSTRG.78602"; transcript_id "MSTRG.78602.58"; exon_number "10";
chr17	StringTie	exon	63405122	63405255	1000	+	.	gene_id "MSTRG.78602"; transcript_id "MSTRG.78602.58"; exon_number "11";
chr17	StringTie	exon	63406154	63406277	1000	+	.	gene_id "MSTRG.78602"; transcript_id "MSTRG.78602.58"; exon_number "12";
chr17	StringTie	exon	63411511	63411686	1000	+	.	gene_id "MSTRG.78602"; transcript_id "MSTRG.78602.58"; exon_number "13";
chr17	StringTie	exon	63411998	63412130	1000	+	.	gene_id "MSTRG.78602"; transcript_id "MSTRG.78602.58"; exon_number "14";
chr17	StringTie	exon	63413543	63413634	1000	+	.	gene_id "MSTRG.78602"; transcript_id "MSTRG.78602.58"; exon_number "15";
chr17	StringTie	exon	63415528	63415674	1000	+	.	gene_id "MSTRG.78602"; transcript_id "MSTRG.78602.58"; exon_number "16";
chr17	StringTie	exon	63418307	63418407	1000	+	.	gene_id "MSTRG.78602"; transcript_id "MSTRG.78602.58"; exon_number "17";
chr17	StringTie	exon	63425612	63428452	1000	+	.	gene_id "MSTRG.78602"; transcript_id "MSTRG.78602.58"; exon_number "18";
chr17	StringTie	transcript	63355055	63431861	1000	+	.	gene_id "MSTRG.78602"; transcript_id "MSTRG.78602.59";
chr17	StringTie	exon	63355055	63355390	1000	+	.	gene_id "MSTRG.78602"; transcript_id "MSTRG.78602.59"; exon_number "1";
chr17	StringTie	exon	63379718	63379826	1000	+	.	gene_id "MSTRG.78602"; transcript_id "MSTRG.78602.59"; exon_number "2";
chr17	StringTie	exon	63388635	63388757	1000	+	.	gene_id "MSTRG.78602"; transcript_id "MSTRG.78602.59"; exon_number "3";
chr17	StringTie	exon	63389308	63389544	1000	+	.	gene_id "MSTRG.78602"; transcript_id "MSTRG.78602.59"; exon_number "4";
chr17	StringTie	exon	63395743	63395928	1000	+	.	gene_id "MSTRG.78602"; transcript_id "MSTRG.78602.59"; exon_number "5";
chr17	StringTie	exon	63398821	63398914	1000	+	.	gene_id "MSTRG.78602"; transcript_id "MSTRG.78602.59"; exon_number "6";
chr17	StringTie	exon	63405122	63405255	1000	+	.	gene_id "MSTRG.78602"; transcript_id "MSTRG.78602.59"; exon_number "7";
chr17	StringTie	exon	63406154	63406277	1000	+	.	gene_id "MSTRG.78602"; transcript_id "MSTRG.78602.59"; exon_number "8";
chr17	StringTie	exon	63411511	63411686	1000	+	.	gene_id "MSTRG.78602"; transcript_id "MSTRG.78602.59"; exon_number "9";
chr17	StringTie	exon	63411998	63412130	1000	+	.	gene_id "MSTRG.78602"; transcript_id "MSTRG.78602.59"; exon_number "10";
chr17	StringTie	exon	63419999	63428872	1000	+	.	gene_id "MSTRG.78602"; transcript_id "MSTRG.78602.59"; exon_number "11";
chr17	StringTie	exon	63429266	63431861	1000	+	.	gene_id "MSTRG.78602"; transcript_id "MSTRG.78602.59"; exon_number "12";
chr17	StringTie	transcript	62966597	63431144	1000	+	.	gene_id "MSTRG.78602"; transcript_id "MSTRG.78602.6";
chr17	StringTie	exon	62966597	62966749	1000	+	.	gene_id "MSTRG.78602"; transcript_id "MSTRG.78602.6"; exon_number "1";
chr17	StringTie	exon	63009537	63009626	1000	+	.	gene_id "MSTRG.78602"; transcript_id "MSTRG.78602.6"; exon_number "2";
chr17	StringTie	exon	63073943	63074014	1000	+	.	gene_id "MSTRG.78602"; transcript_id "MSTRG.78602.6"; exon_number "3";
chr17	StringTie	exon	63099175	63099357	1000	+	.	gene_id "MSTRG.78602"; transcript_id "MSTRG.78602.6"; exon_number "4";
chr17	StringTie	exon	63151270	63151380	1000	+	.	gene_id "MSTRG.78602"; transcript_id "MSTRG.78602.6"; exon_number "5";
chr17	StringTie	exon	63193991	63194139	1000	+	.	gene_id "MSTRG.78602"; transcript_id "MSTRG.78602.6"; exon_number "6";
chr17	StringTie	exon	63200771	63200957	1000	+	.	gene_id "MSTRG.78602"; transcript_id "MSTRG.78602.6"; exon_number "7";
chr17	StringTie	exon	63237814	63238077	1000	+	.	gene_id "MSTRG.78602"; transcript_id "MSTRG.78602.6"; exon_number "8";
chr17	StringTie	exon	63267748	63267873	1000	+	.	gene_id "MSTRG.78602"; transcript_id "MSTRG.78602.6"; exon_number "9";
chr17	StringTie	exon	63314388	63314669	1000	+	.	gene_id "MSTRG.78602"; transcript_id "MSTRG.78602.6"; exon_number "10";
chr17	StringTie	exon	63318957	63319090	1000	+	.	gene_id "MSTRG.78602"; transcript_id "MSTRG.78602.6"; exon_number "11";
chr17	StringTie	exon	63340101	63340332	1000	+	.	gene_id "MSTRG.78602"; transcript_id "MSTRG.78602.6"; exon_number "12";
chr17	StringTie	exon	63351250	63351416	1000	+	.	gene_id "MSTRG.78602"; transcript_id "MSTRG.78602.6"; exon_number "13";
chr17	StringTie	exon	63354783	63355390	1000	+	.	gene_id "MSTRG.78602"; transcript_id "MSTRG.78602.6"; exon_number "14";
chr17	StringTie	exon	63379718	63379826	1000	+	.	gene_id "MSTRG.78602"; transcript_id "MSTRG.78602.6"; exon_number "15";
chr17	StringTie	exon	63388635	63388757	1000	+	.	gene_id "MSTRG.78602"; transcript_id "MSTRG.78602.6"; exon_number "16";
chr17	StringTie	exon	63389308	63389544	1000	+	.	gene_id "MSTRG.78602"; transcript_id "MSTRG.78602.6"; exon_number "17";
chr17	StringTie	exon	63395743	63395928	1000	+	.	gene_id "MSTRG.78602"; transcript_id "MSTRG.78602.6"; exon_number "18";
chr17	StringTie	exon	63398821	63398914	1000	+	.	gene_id "MSTRG.78602"; transcript_id "MSTRG.78602.6"; exon_number "19";
chr17	StringTie	exon	63405122	63405255	1000	+	.	gene_id "MSTRG.78602"; transcript_id "MSTRG.78602.6"; exon_number "20";
chr17	StringTie	exon	63406154	63406277	1000	+	.	gene_id "MSTRG.78602"; transcript_id "MSTRG.78602.6"; exon_number "21";
chr17	StringTie	exon	63411511	63411686	1000	+	.	gene_id "MSTRG.78602"; transcript_id "MSTRG.78602.6"; exon_number "22";
chr17	StringTie	exon	63411998	63412130	1000	+	.	gene_id "MSTRG.78602"; transcript_id "MSTRG.78602.6"; exon_number "23";
chr17	StringTie	exon	63413543	63413634	1000	+	.	gene_id "MSTRG.78602"; transcript_id "MSTRG.78602.6"; exon_number "24";
chr17	StringTie	exon	63415528	63415674	1000	+	.	gene_id "MSTRG.78602"; transcript_id "MSTRG.78602.6"; exon_number "25";
chr17	StringTie	exon	63418307	63418407	1000	+	.	gene_id "MSTRG.78602"; transcript_id "MSTRG.78602.6"; exon_number "26";
chr17	StringTie	exon	63419999	63428718	1000	+	.	gene_id "MSTRG.78602"; transcript_id "MSTRG.78602.6"; exon_number "27";
chr17	StringTie	exon	63431113	63431144	1000	+	.	gene_id "MSTRG.78602"; transcript_id "MSTRG.78602.6"; exon_number "28";
chr17	StringTie	transcript	63355055	63427711	1000	+	.	gene_id "MSTRG.78602"; transcript_id "MSTRG.78602.60";
chr17	StringTie	exon	63355055	63355390	1000	+	.	gene_id "MSTRG.78602"; transcript_id "MSTRG.78602.60"; exon_number "1";
chr17	StringTie	exon	63379718	63379826	1000	+	.	gene_id "MSTRG.78602"; transcript_id "MSTRG.78602.60"; exon_number "2";
chr17	StringTie	exon	63388635	63388757	1000	+	.	gene_id "MSTRG.78602"; transcript_id "MSTRG.78602.60"; exon_number "3";
chr17	StringTie	exon	63389308	63389544	1000	+	.	gene_id "MSTRG.78602"; transcript_id "MSTRG.78602.60"; exon_number "4";
chr17	StringTie	exon	63395743	63395928	1000	+	.	gene_id "MSTRG.78602"; transcript_id "MSTRG.78602.60"; exon_number "5";
chr17	StringTie	exon	63398849	63398914	1000	+	.	gene_id "MSTRG.78602"; transcript_id "MSTRG.78602.60"; exon_number "6";
chr17	StringTie	exon	63405122	63405255	1000	+	.	gene_id "MSTRG.78602"; transcript_id "MSTRG.78602.60"; exon_number "7";
chr17	StringTie	exon	63406154	63406277	1000	+	.	gene_id "MSTRG.78602"; transcript_id "MSTRG.78602.60"; exon_number "8";
chr17	StringTie	exon	63411511	63411686	1000	+	.	gene_id "MSTRG.78602"; transcript_id "MSTRG.78602.60"; exon_number "9";
chr17	StringTie	exon	63411998	63412130	1000	+	.	gene_id "MSTRG.78602"; transcript_id "MSTRG.78602.60"; exon_number "10";
chr17	StringTie	exon	63413543	63413634	1000	+	.	gene_id "MSTRG.78602"; transcript_id "MSTRG.78602.60"; exon_number "11";
chr17	StringTie	exon	63415528	63415674	1000	+	.	gene_id "MSTRG.78602"; transcript_id "MSTRG.78602.60"; exon_number "12";
chr17	StringTie	exon	63418307	63418407	1000	+	.	gene_id "MSTRG.78602"; transcript_id "MSTRG.78602.60"; exon_number "13";
chr17	StringTie	exon	63419999	63427711	1000	+	.	gene_id "MSTRG.78602"; transcript_id "MSTRG.78602.60"; exon_number "14";
chr17	StringTie	transcript	63357240	63427706	1000	+	.	gene_id "MSTRG.78602"; transcript_id "MSTRG.78602.62";
chr17	StringTie	exon	63357240	63357449	1000	+	.	gene_id "MSTRG.78602"; transcript_id "MSTRG.78602.62"; exon_number "1";
chr17	StringTie	exon	63379718	63379826	1000	+	.	gene_id "MSTRG.78602"; transcript_id "MSTRG.78602.62"; exon_number "2";
chr17	StringTie	exon	63388635	63388757	1000	+	.	gene_id "MSTRG.78602"; transcript_id "MSTRG.78602.62"; exon_number "3";
chr17	StringTie	exon	63389308	63389544	1000	+	.	gene_id "MSTRG.78602"; transcript_id "MSTRG.78602.62"; exon_number "4";
chr17	StringTie	exon	63395743	63395928	1000	+	.	gene_id "MSTRG.78602"; transcript_id "MSTRG.78602.62"; exon_number "5";
chr17	StringTie	exon	63398821	63398914	1000	+	.	gene_id "MSTRG.78602"; transcript_id "MSTRG.78602.62"; exon_number "6";
chr17	StringTie	exon	63405122	63405255	1000	+	.	gene_id "MSTRG.78602"; transcript_id "MSTRG.78602.62"; exon_number "7";
chr17	StringTie	exon	63406154	63406277	1000	+	.	gene_id "MSTRG.78602"; transcript_id "MSTRG.78602.62"; exon_number "8";
chr17	StringTie	exon	63411511	63411686	1000	+	.	gene_id "MSTRG.78602"; transcript_id "MSTRG.78602.62"; exon_number "9";
chr17	StringTie	exon	63411998	63412130	1000	+	.	gene_id "MSTRG.78602"; transcript_id "MSTRG.78602.62"; exon_number "10";
chr17	StringTie	exon	63413543	63413634	1000	+	.	gene_id "MSTRG.78602"; transcript_id "MSTRG.78602.62"; exon_number "11";
chr17	StringTie	exon	63415528	63415674	1000	+	.	gene_id "MSTRG.78602"; transcript_id "MSTRG.78602.62"; exon_number "12";
chr17	StringTie	exon	63418307	63418407	1000	+	.	gene_id "MSTRG.78602"; transcript_id "MSTRG.78602.62"; exon_number "13";
chr17	StringTie	exon	63419999	63427706	1000	+	.	gene_id "MSTRG.78602"; transcript_id "MSTRG.78602.62"; exon_number "14";
chr17	StringTie	transcript	63379655	63427821	1000	+	.	gene_id "MSTRG.78602"; transcript_id "MSTRG.78602.63";
chr17	StringTie	exon	63379655	63379826	1000	+	.	gene_id "MSTRG.78602"; transcript_id "MSTRG.78602.63"; exon_number "1";
chr17	StringTie	exon	63388635	63388757	1000	+	.	gene_id "MSTRG.78602"; transcript_id "MSTRG.78602.63"; exon_number "2";
chr17	StringTie	exon	63389308	63389544	1000	+	.	gene_id "MSTRG.78602"; transcript_id "MSTRG.78602.63"; exon_number "3";
chr17	StringTie	exon	63395743	63395928	1000	+	.	gene_id "MSTRG.78602"; transcript_id "MSTRG.78602.63"; exon_number "4";
chr17	StringTie	exon	63398821	63398914	1000	+	.	gene_id "MSTRG.78602"; transcript_id "MSTRG.78602.63"; exon_number "5";
chr17	StringTie	exon	63405122	63405255	1000	+	.	gene_id "MSTRG.78602"; transcript_id "MSTRG.78602.63"; exon_number "6";
chr17	StringTie	exon	63406154	63406277	1000	+	.	gene_id "MSTRG.78602"; transcript_id "MSTRG.78602.63"; exon_number "7";
chr17	StringTie	exon	63411511	63411686	1000	+	.	gene_id "MSTRG.78602"; transcript_id "MSTRG.78602.63"; exon_number "8";
chr17	StringTie	exon	63411998	63412130	1000	+	.	gene_id "MSTRG.78602"; transcript_id "MSTRG.78602.63"; exon_number "9";
chr17	StringTie	exon	63413543	63413634	1000	+	.	gene_id "MSTRG.78602"; transcript_id "MSTRG.78602.63"; exon_number "10";
chr17	StringTie	exon	63415528	63415674	1000	+	.	gene_id "MSTRG.78602"; transcript_id "MSTRG.78602.63"; exon_number "11";
chr17	StringTie	exon	63418307	63418407	1000	+	.	gene_id "MSTRG.78602"; transcript_id "MSTRG.78602.63"; exon_number "12";
chr17	StringTie	exon	63426238	63427821	1000	+	.	gene_id "MSTRG.78602"; transcript_id "MSTRG.78602.63"; exon_number "13";
chr17	StringTie	transcript	63379723	63427706	1000	+	.	gene_id "MSTRG.78602"; transcript_id "MSTRG.78602.64";
chr17	StringTie	exon	63379723	63379826	1000	+	.	gene_id "MSTRG.78602"; transcript_id "MSTRG.78602.64"; exon_number "1";
chr17	StringTie	exon	63388635	63388757	1000	+	.	gene_id "MSTRG.78602"; transcript_id "MSTRG.78602.64"; exon_number "2";
chr17	StringTie	exon	63389308	63389544	1000	+	.	gene_id "MSTRG.78602"; transcript_id "MSTRG.78602.64"; exon_number "3";
chr17	StringTie	exon	63393491	63393589	1000	+	.	gene_id "MSTRG.78602"; transcript_id "MSTRG.78602.64"; exon_number "4";
chr17	StringTie	exon	63395743	63395928	1000	+	.	gene_id "MSTRG.78602"; transcript_id "MSTRG.78602.64"; exon_number "5";
chr17	StringTie	exon	63398821	63398914	1000	+	.	gene_id "MSTRG.78602"; transcript_id "MSTRG.78602.64"; exon_number "6";
chr17	StringTie	exon	63405122	63405255	1000	+	.	gene_id "MSTRG.78602"; transcript_id "MSTRG.78602.64"; exon_number "7";
chr17	StringTie	exon	63406154	63406277	1000	+	.	gene_id "MSTRG.78602"; transcript_id "MSTRG.78602.64"; exon_number "8";
chr17	StringTie	exon	63411511	63411686	1000	+	.	gene_id "MSTRG.78602"; transcript_id "MSTRG.78602.64"; exon_number "9";
chr17	StringTie	exon	63411998	63412130	1000	+	.	gene_id "MSTRG.78602"; transcript_id "MSTRG.78602.64"; exon_number "10";
chr17	StringTie	exon	63412680	63412709	1000	+	.	gene_id "MSTRG.78602"; transcript_id "MSTRG.78602.64"; exon_number "11";
chr17	StringTie	exon	63413543	63413634	1000	+	.	gene_id "MSTRG.78602"; transcript_id "MSTRG.78602.64"; exon_number "12";
chr17	StringTie	exon	63415528	63415674	1000	+	.	gene_id "MSTRG.78602"; transcript_id "MSTRG.78602.64"; exon_number "13";
chr17	StringTie	exon	63418307	63418407	1000	+	.	gene_id "MSTRG.78602"; transcript_id "MSTRG.78602.64"; exon_number "14";
chr17	StringTie	exon	63419999	63427706	1000	+	.	gene_id "MSTRG.78602"; transcript_id "MSTRG.78602.64"; exon_number "15";
chr17	StringTie	transcript	63389309	63427732	1000	+	.	gene_id "MSTRG.78602"; transcript_id "MSTRG.78602.66";
chr17	StringTie	exon	63389309	63389544	1000	+	.	gene_id "MSTRG.78602"; transcript_id "MSTRG.78602.66"; exon_number "1";
chr17	StringTie	exon	63395743	63395928	1000	+	.	gene_id "MSTRG.78602"; transcript_id "MSTRG.78602.66"; exon_number "2";
chr17	StringTie	exon	63398821	63398914	1000	+	.	gene_id "MSTRG.78602"; transcript_id "MSTRG.78602.66"; exon_number "3";
chr17	StringTie	exon	63405122	63405255	1000	+	.	gene_id "MSTRG.78602"; transcript_id "MSTRG.78602.66"; exon_number "4";
chr17	StringTie	exon	63406154	63406277	1000	+	.	gene_id "MSTRG.78602"; transcript_id "MSTRG.78602.66"; exon_number "5";
chr17	StringTie	exon	63411511	63411686	1000	+	.	gene_id "MSTRG.78602"; transcript_id "MSTRG.78602.66"; exon_number "6";
chr17	StringTie	exon	63411998	63412130	1000	+	.	gene_id "MSTRG.78602"; transcript_id "MSTRG.78602.66"; exon_number "7";
chr17	StringTie	exon	63413543	63413634	1000	+	.	gene_id "MSTRG.78602"; transcript_id "MSTRG.78602.66"; exon_number "8";
chr17	StringTie	exon	63415528	63415674	1000	+	.	gene_id "MSTRG.78602"; transcript_id "MSTRG.78602.66"; exon_number "9";
chr17	StringTie	exon	63418307	63418407	1000	+	.	gene_id "MSTRG.78602"; transcript_id "MSTRG.78602.66"; exon_number "10";
chr17	StringTie	exon	63419996	63427732	1000	+	.	gene_id "MSTRG.78602"; transcript_id "MSTRG.78602.66"; exon_number "11";
chr17	StringTie	transcript	62993576	63435278	1000	+	.	gene_id "MSTRG.78602"; transcript_id "MSTRG.78602.7";
chr17	StringTie	exon	62993576	63000099	1000	+	.	gene_id "MSTRG.78602"; transcript_id "MSTRG.78602.7"; exon_number "1";
chr17	StringTie	exon	63009537	63009626	1000	+	.	gene_id "MSTRG.78602"; transcript_id "MSTRG.78602.7"; exon_number "2";
chr17	StringTie	exon	63073943	63074014	1000	+	.	gene_id "MSTRG.78602"; transcript_id "MSTRG.78602.7"; exon_number "3";
chr17	StringTie	exon	63099175	63099246	1000	+	.	gene_id "MSTRG.78602"; transcript_id "MSTRG.78602.7"; exon_number "4";
chr17	StringTie	exon	63193991	63194139	1000	+	.	gene_id "MSTRG.78602"; transcript_id "MSTRG.78602.7"; exon_number "5";
chr17	StringTie	exon	63200771	63200957	1000	+	.	gene_id "MSTRG.78602"; transcript_id "MSTRG.78602.7"; exon_number "6";
chr17	StringTie	exon	63237814	63238077	1000	+	.	gene_id "MSTRG.78602"; transcript_id "MSTRG.78602.7"; exon_number "7";
chr17	StringTie	exon	63267748	63267873	1000	+	.	gene_id "MSTRG.78602"; transcript_id "MSTRG.78602.7"; exon_number "8";
chr17	StringTie	exon	63314388	63314669	1000	+	.	gene_id "MSTRG.78602"; transcript_id "MSTRG.78602.7"; exon_number "9";
chr17	StringTie	exon	63318957	63319090	1000	+	.	gene_id "MSTRG.78602"; transcript_id "MSTRG.78602.7"; exon_number "10";
chr17	StringTie	exon	63340101	63340332	1000	+	.	gene_id "MSTRG.78602"; transcript_id "MSTRG.78602.7"; exon_number "11";
chr17	StringTie	exon	63351250	63351416	1000	+	.	gene_id "MSTRG.78602"; transcript_id "MSTRG.78602.7"; exon_number "12";
chr17	StringTie	exon	63354783	63355390	1000	+	.	gene_id "MSTRG.78602"; transcript_id "MSTRG.78602.7"; exon_number "13";
chr17	StringTie	exon	63379718	63379826	1000	+	.	gene_id "MSTRG.78602"; transcript_id "MSTRG.78602.7"; exon_number "14";
chr17	StringTie	exon	63388635	63388757	1000	+	.	gene_id "MSTRG.78602"; transcript_id "MSTRG.78602.7"; exon_number "15";
chr17	StringTie	exon	63389308	63389544	1000	+	.	gene_id "MSTRG.78602"; transcript_id "MSTRG.78602.7"; exon_number "16";
chr17	StringTie	exon	63395743	63395928	1000	+	.	gene_id "MSTRG.78602"; transcript_id "MSTRG.78602.7"; exon_number "17";
chr17	StringTie	exon	63398821	63398914	1000	+	.	gene_id "MSTRG.78602"; transcript_id "MSTRG.78602.7"; exon_number "18";
chr17	StringTie	exon	63405122	63405255	1000	+	.	gene_id "MSTRG.78602"; transcript_id "MSTRG.78602.7"; exon_number "19";
chr17	StringTie	exon	63406154	63406277	1000	+	.	gene_id "MSTRG.78602"; transcript_id "MSTRG.78602.7"; exon_number "20";
chr17	StringTie	exon	63411511	63411686	1000	+	.	gene_id "MSTRG.78602"; transcript_id "MSTRG.78602.7"; exon_number "21";
chr17	StringTie	exon	63411998	63412130	1000	+	.	gene_id "MSTRG.78602"; transcript_id "MSTRG.78602.7"; exon_number "22";
chr17	StringTie	exon	63413543	63413634	1000	+	.	gene_id "MSTRG.78602"; transcript_id "MSTRG.78602.7"; exon_number "23";
chr17	StringTie	exon	63415528	63415674	1000	+	.	gene_id "MSTRG.78602"; transcript_id "MSTRG.78602.7"; exon_number "24";
chr17	StringTie	exon	63418307	63418407	1000	+	.	gene_id "MSTRG.78602"; transcript_id "MSTRG.78602.7"; exon_number "25";
chr17	StringTie	exon	63419999	63432451	1000	+	.	gene_id "MSTRG.78602"; transcript_id "MSTRG.78602.7"; exon_number "26";
chr17	StringTie	exon	63434284	63435278	1000	+	.	gene_id "MSTRG.78602"; transcript_id "MSTRG.78602.7"; exon_number "27";
chr17	StringTie	transcript	63411549	63427764	1000	+	.	gene_id "MSTRG.78602"; transcript_id "MSTRG.78602.70";
chr17	StringTie	exon	63411549	63411686	1000	+	.	gene_id "MSTRG.78602"; transcript_id "MSTRG.78602.70"; exon_number "1";
chr17	StringTie	exon	63411998	63412130	1000	+	.	gene_id "MSTRG.78602"; transcript_id "MSTRG.78602.70"; exon_number "2";
chr17	StringTie	exon	63413543	63413634	1000	+	.	gene_id "MSTRG.78602"; transcript_id "MSTRG.78602.70"; exon_number "3";
chr17	StringTie	exon	63418307	63418407	1000	+	.	gene_id "MSTRG.78602"; transcript_id "MSTRG.78602.70"; exon_number "4";
chr17	StringTie	exon	63419999	63427764	1000	+	.	gene_id "MSTRG.78602"; transcript_id "MSTRG.78602.70"; exon_number "5";
chr17	StringTie	transcript	63414349	63431869	1000	+	.	gene_id "MSTRG.78602"; transcript_id "MSTRG.78602.72";
chr17	StringTie	exon	63414349	63415674	1000	+	.	gene_id "MSTRG.78602"; transcript_id "MSTRG.78602.72"; exon_number "1";
chr17	StringTie	exon	63418307	63427914	1000	+	.	gene_id "MSTRG.78602"; transcript_id "MSTRG.78602.72"; exon_number "2";
chr17	StringTie	exon	63428018	63431869	1000	+	.	gene_id "MSTRG.78602"; transcript_id "MSTRG.78602.72"; exon_number "3";
chr17	StringTie	transcript	63432304	63434076	1000	+	.	gene_id "MSTRG.78602"; transcript_id "MSTRG.78602.73";
chr17	StringTie	exon	63432304	63432663	1000	+	.	gene_id "MSTRG.78602"; transcript_id "MSTRG.78602.73"; exon_number "1";
chr17	StringTie	exon	63432697	63433427	1000	+	.	gene_id "MSTRG.78602"; transcript_id "MSTRG.78602.73"; exon_number "2";
chr17	StringTie	exon	63433466	63433818	1000	+	.	gene_id "MSTRG.78602"; transcript_id "MSTRG.78602.73"; exon_number "3";
chr17	StringTie	exon	63433968	63434076	1000	+	.	gene_id "MSTRG.78602"; transcript_id "MSTRG.78602.73"; exon_number "4";
chr17	StringTie	transcript	63432305	63433987	1000	+	.	gene_id "MSTRG.78602"; transcript_id "MSTRG.78602.74";
chr17	StringTie	exon	63432305	63432375	1000	+	.	gene_id "MSTRG.78602"; transcript_id "MSTRG.78602.74"; exon_number "1";
chr17	StringTie	exon	63432802	63432842	1000	+	.	gene_id "MSTRG.78602"; transcript_id "MSTRG.78602.74"; exon_number "2";
chr17	StringTie	exon	63433010	63433352	1000	+	.	gene_id "MSTRG.78602"; transcript_id "MSTRG.78602.74"; exon_number "3";
chr17	StringTie	exon	63433968	63433987	1000	+	.	gene_id "MSTRG.78602"; transcript_id "MSTRG.78602.74"; exon_number "4";
chr17	StringTie	transcript	63432305	63434504	1000	+	.	gene_id "MSTRG.78602"; transcript_id "MSTRG.78602.75";
chr17	StringTie	exon	63432305	63432491	1000	+	.	gene_id "MSTRG.78602"; transcript_id "MSTRG.78602.75"; exon_number "1";
chr17	StringTie	exon	63432559	63432773	1000	+	.	gene_id "MSTRG.78602"; transcript_id "MSTRG.78602.75"; exon_number "2";
chr17	StringTie	exon	63433336	63433704	1000	+	.	gene_id "MSTRG.78602"; transcript_id "MSTRG.78602.75"; exon_number "3";
chr17	StringTie	exon	63433975	63434172	1000	+	.	gene_id "MSTRG.78602"; transcript_id "MSTRG.78602.75"; exon_number "4";
chr17	StringTie	exon	63434360	63434504	1000	+	.	gene_id "MSTRG.78602"; transcript_id "MSTRG.78602.75"; exon_number "5";
chr17	StringTie	transcript	63432308	63432930	1000	+	.	gene_id "MSTRG.78602"; transcript_id "MSTRG.78602.76";
chr17	StringTie	exon	63432308	63432547	1000	+	.	gene_id "MSTRG.78602"; transcript_id "MSTRG.78602.76"; exon_number "1";
chr17	StringTie	exon	63432908	63432930	1000	+	.	gene_id "MSTRG.78602"; transcript_id "MSTRG.78602.76"; exon_number "2";
chr17	StringTie	transcript	63432315	63434563	1000	+	.	gene_id "MSTRG.78602"; transcript_id "MSTRG.78602.77";
chr17	StringTie	exon	63432315	63432663	1000	+	.	gene_id "MSTRG.78602"; transcript_id "MSTRG.78602.77"; exon_number "1";
chr17	StringTie	exon	63432697	63433465	1000	+	.	gene_id "MSTRG.78602"; transcript_id "MSTRG.78602.77"; exon_number "2";
chr17	StringTie	exon	63433705	63434295	1000	+	.	gene_id "MSTRG.78602"; transcript_id "MSTRG.78602.77"; exon_number "3";
chr17	StringTie	exon	63434543	63434563	1000	+	.	gene_id "MSTRG.78602"; transcript_id "MSTRG.78602.77"; exon_number "4";
chr17	StringTie	transcript	63432318	63435260	1000	+	.	gene_id "MSTRG.78602"; transcript_id "MSTRG.78602.78";
chr17	StringTie	exon	63432318	63432491	1000	+	.	gene_id "MSTRG.78602"; transcript_id "MSTRG.78602.78"; exon_number "1";
chr17	StringTie	exon	63432549	63432788	1000	+	.	gene_id "MSTRG.78602"; transcript_id "MSTRG.78602.78"; exon_number "2";
chr17	StringTie	exon	63432828	63433704	1000	+	.	gene_id "MSTRG.78602"; transcript_id "MSTRG.78602.78"; exon_number "3";
chr17	StringTie	exon	63434078	63434602	1000	+	.	gene_id "MSTRG.78602"; transcript_id "MSTRG.78602.78"; exon_number "4";
chr17	StringTie	exon	63435091	63435260	1000	+	.	gene_id "MSTRG.78602"; transcript_id "MSTRG.78602.78"; exon_number "5";
chr17	StringTie	transcript	63432341	63435737	1000	+	.	gene_id "MSTRG.78602"; transcript_id "MSTRG.78602.79";
chr17	StringTie	exon	63432341	63432788	1000	+	.	gene_id "MSTRG.78602"; transcript_id "MSTRG.78602.79"; exon_number "1";
chr17	StringTie	exon	63432828	63433465	1000	+	.	gene_id "MSTRG.78602"; transcript_id "MSTRG.78602.79"; exon_number "2";
chr17	StringTie	exon	63433705	63434029	1000	+	.	gene_id "MSTRG.78602"; transcript_id "MSTRG.78602.79"; exon_number "3";
chr17	StringTie	exon	63434078	63434217	1000	+	.	gene_id "MSTRG.78602"; transcript_id "MSTRG.78602.79"; exon_number "4";
chr17	StringTie	exon	63434242	63434602	1000	+	.	gene_id "MSTRG.78602"; transcript_id "MSTRG.78602.79"; exon_number "5";
chr17	StringTie	exon	63435091	63435240	1000	+	.	gene_id "MSTRG.78602"; transcript_id "MSTRG.78602.79"; exon_number "6";
chr17	StringTie	exon	63435688	63435737	1000	+	.	gene_id "MSTRG.78602"; transcript_id "MSTRG.78602.79"; exon_number "7";
chr17	StringTie	transcript	63009289	63430469	1000	+	.	gene_id "MSTRG.78602"; transcript_id "MSTRG.78602.8";
chr17	StringTie	exon	63009289	63009626	1000	+	.	gene_id "MSTRG.78602"; transcript_id "MSTRG.78602.8"; exon_number "1";
chr17	StringTie	exon	63073943	63074014	1000	+	.	gene_id "MSTRG.78602"; transcript_id "MSTRG.78602.8"; exon_number "2";
chr17	StringTie	exon	63099175	63099246	1000	+	.	gene_id "MSTRG.78602"; transcript_id "MSTRG.78602.8"; exon_number "3";
chr17	StringTie	exon	63193991	63194139	1000	+	.	gene_id "MSTRG.78602"; transcript_id "MSTRG.78602.8"; exon_number "4";
chr17	StringTie	exon	63200771	63200957	1000	+	.	gene_id "MSTRG.78602"; transcript_id "MSTRG.78602.8"; exon_number "5";
chr17	StringTie	exon	63237814	63238077	1000	+	.	gene_id "MSTRG.78602"; transcript_id "MSTRG.78602.8"; exon_number "6";
chr17	StringTie	exon	63267748	63267873	1000	+	.	gene_id "MSTRG.78602"; transcript_id "MSTRG.78602.8"; exon_number "7";
chr17	StringTie	exon	63314388	63314669	1000	+	.	gene_id "MSTRG.78602"; transcript_id "MSTRG.78602.8"; exon_number "8";
chr17	StringTie	exon	63318957	63319090	1000	+	.	gene_id "MSTRG.78602"; transcript_id "MSTRG.78602.8"; exon_number "9";
chr17	StringTie	exon	63340101	63340332	1000	+	.	gene_id "MSTRG.78602"; transcript_id "MSTRG.78602.8"; exon_number "10";
chr17	StringTie	exon	63351250	63351416	1000	+	.	gene_id "MSTRG.78602"; transcript_id "MSTRG.78602.8"; exon_number "11";
chr17	StringTie	exon	63354783	63355390	1000	+	.	gene_id "MSTRG.78602"; transcript_id "MSTRG.78602.8"; exon_number "12";
chr17	StringTie	exon	63379718	63379826	1000	+	.	gene_id "MSTRG.78602"; transcript_id "MSTRG.78602.8"; exon_number "13";
chr17	StringTie	exon	63388635	63388757	1000	+	.	gene_id "MSTRG.78602"; transcript_id "MSTRG.78602.8"; exon_number "14";
chr17	StringTie	exon	63389308	63389544	1000	+	.	gene_id "MSTRG.78602"; transcript_id "MSTRG.78602.8"; exon_number "15";
chr17	StringTie	exon	63395743	63395928	1000	+	.	gene_id "MSTRG.78602"; transcript_id "MSTRG.78602.8"; exon_number "16";
chr17	StringTie	exon	63398821	63398914	1000	+	.	gene_id "MSTRG.78602"; transcript_id "MSTRG.78602.8"; exon_number "17";
chr17	StringTie	exon	63405122	63405255	1000	+	.	gene_id "MSTRG.78602"; transcript_id "MSTRG.78602.8"; exon_number "18";
chr17	StringTie	exon	63406154	63406277	1000	+	.	gene_id "MSTRG.78602"; transcript_id "MSTRG.78602.8"; exon_number "19";
chr17	StringTie	exon	63411511	63411686	1000	+	.	gene_id "MSTRG.78602"; transcript_id "MSTRG.78602.8"; exon_number "20";
chr17	StringTie	exon	63411998	63412130	1000	+	.	gene_id "MSTRG.78602"; transcript_id "MSTRG.78602.8"; exon_number "21";
chr17	StringTie	exon	63413543	63413634	1000	+	.	gene_id "MSTRG.78602"; transcript_id "MSTRG.78602.8"; exon_number "22";
chr17	StringTie	exon	63415528	63415674	1000	+	.	gene_id "MSTRG.78602"; transcript_id "MSTRG.78602.8"; exon_number "23";
chr17	StringTie	exon	63418307	63418407	1000	+	.	gene_id "MSTRG.78602"; transcript_id "MSTRG.78602.8"; exon_number "24";
chr17	StringTie	exon	63419999	63428718	1000	+	.	gene_id "MSTRG.78602"; transcript_id "MSTRG.78602.8"; exon_number "25";
chr17	StringTie	exon	63429562	63430469	1000	+	.	gene_id "MSTRG.78602"; transcript_id "MSTRG.78602.8"; exon_number "26";
chr17	StringTie	transcript	63432367	63434595	1000	+	.	gene_id "MSTRG.78602"; transcript_id "MSTRG.78602.80";
chr17	StringTie	exon	63432367	63432563	1000	+	.	gene_id "MSTRG.78602"; transcript_id "MSTRG.78602.80"; exon_number "1";
chr17	StringTie	exon	63433308	63433427	1000	+	.	gene_id "MSTRG.78602"; transcript_id "MSTRG.78602.80"; exon_number "2";
chr17	StringTie	exon	63433466	63433704	1000	+	.	gene_id "MSTRG.78602"; transcript_id "MSTRG.78602.80"; exon_number "3";
chr17	StringTie	exon	63433975	63434478	1000	+	.	gene_id "MSTRG.78602"; transcript_id "MSTRG.78602.80"; exon_number "4";
chr17	StringTie	exon	63434543	63434595	1000	+	.	gene_id "MSTRG.78602"; transcript_id "MSTRG.78602.80"; exon_number "5";
chr17	StringTie	transcript	63432384	63435223	1000	+	.	gene_id "MSTRG.78602"; transcript_id "MSTRG.78602.81";
chr17	StringTie	exon	63432384	63432491	1000	+	.	gene_id "MSTRG.78602"; transcript_id "MSTRG.78602.81"; exon_number "1";
chr17	StringTie	exon	63432559	63432696	1000	+	.	gene_id "MSTRG.78602"; transcript_id "MSTRG.78602.81"; exon_number "2";
chr17	StringTie	exon	63432901	63433236	1000	+	.	gene_id "MSTRG.78602"; transcript_id "MSTRG.78602.81"; exon_number "3";
chr17	StringTie	exon	63433540	63433818	1000	+	.	gene_id "MSTRG.78602"; transcript_id "MSTRG.78602.81"; exon_number "4";
chr17	StringTie	exon	63433968	63434029	1000	+	.	gene_id "MSTRG.78602"; transcript_id "MSTRG.78602.81"; exon_number "5";
chr17	StringTie	exon	63434242	63434478	1000	+	.	gene_id "MSTRG.78602"; transcript_id "MSTRG.78602.81"; exon_number "6";
chr17	StringTie	exon	63435196	63435223	1000	+	.	gene_id "MSTRG.78602"; transcript_id "MSTRG.78602.81"; exon_number "7";
chr17	StringTie	transcript	63432395	63435286	1000	+	.	gene_id "MSTRG.78602"; transcript_id "MSTRG.78602.82";
chr17	StringTie	exon	63432395	63432663	1000	+	.	gene_id "MSTRG.78602"; transcript_id "MSTRG.78602.82"; exon_number "1";
chr17	StringTie	exon	63432697	63433049	1000	+	.	gene_id "MSTRG.78602"; transcript_id "MSTRG.78602.82"; exon_number "2";
chr17	StringTie	exon	63433446	63433465	1000	+	.	gene_id "MSTRG.78602"; transcript_id "MSTRG.78602.82"; exon_number "3";
chr17	StringTie	exon	63433727	63434016	1000	+	.	gene_id "MSTRG.78602"; transcript_id "MSTRG.78602.82"; exon_number "4";
chr17	StringTie	exon	63434127	63434241	1000	+	.	gene_id "MSTRG.78602"; transcript_id "MSTRG.78602.82"; exon_number "5";
chr17	StringTie	exon	63434454	63434602	1000	+	.	gene_id "MSTRG.78602"; transcript_id "MSTRG.78602.82"; exon_number "6";
chr17	StringTie	exon	63435115	63435286	1000	+	.	gene_id "MSTRG.78602"; transcript_id "MSTRG.78602.82"; exon_number "7";
chr17	StringTie	transcript	63432395	63434483	1000	+	.	gene_id "MSTRG.78602"; transcript_id "MSTRG.78602.83";
chr17	StringTie	exon	63432395	63432663	1000	+	.	gene_id "MSTRG.78602"; transcript_id "MSTRG.78602.83"; exon_number "1";
chr17	StringTie	exon	63432697	63432867	1000	+	.	gene_id "MSTRG.78602"; transcript_id "MSTRG.78602.83"; exon_number "2";
chr17	StringTie	exon	63432968	63433291	1000	+	.	gene_id "MSTRG.78602"; transcript_id "MSTRG.78602.83"; exon_number "3";
chr17	StringTie	exon	63433341	63433465	1000	+	.	gene_id "MSTRG.78602"; transcript_id "MSTRG.78602.83"; exon_number "4";
chr17	StringTie	exon	63433727	63434332	1000	+	.	gene_id "MSTRG.78602"; transcript_id "MSTRG.78602.83"; exon_number "5";
chr17	StringTie	exon	63434456	63434483	1000	+	.	gene_id "MSTRG.78602"; transcript_id "MSTRG.78602.83"; exon_number "6";
chr17	StringTie	transcript	63432402	63433134	1000	+	.	gene_id "MSTRG.78602"; transcript_id "MSTRG.78602.84";
chr17	StringTie	exon	63432402	63432696	1000	+	.	gene_id "MSTRG.78602"; transcript_id "MSTRG.78602.84"; exon_number "1";
chr17	StringTie	exon	63432789	63432867	1000	+	.	gene_id "MSTRG.78602"; transcript_id "MSTRG.78602.84"; exon_number "2";
chr17	StringTie	exon	63432973	63433134	1000	+	.	gene_id "MSTRG.78602"; transcript_id "MSTRG.78602.84"; exon_number "3";
chr17	StringTie	transcript	63432416	63434571	1000	+	.	gene_id "MSTRG.78602"; transcript_id "MSTRG.78602.85";
chr17	StringTie	exon	63432416	63432696	1000	+	.	gene_id "MSTRG.78602"; transcript_id "MSTRG.78602.85"; exon_number "1";
chr17	StringTie	exon	63432796	63433079	1000	+	.	gene_id "MSTRG.78602"; transcript_id "MSTRG.78602.85"; exon_number "2";
chr17	StringTie	exon	63433705	63433818	1000	+	.	gene_id "MSTRG.78602"; transcript_id "MSTRG.78602.85"; exon_number "3";
chr17	StringTie	exon	63433968	63434359	1000	+	.	gene_id "MSTRG.78602"; transcript_id "MSTRG.78602.85"; exon_number "4";
chr17	StringTie	exon	63434532	63434571	1000	+	.	gene_id "MSTRG.78602"; transcript_id "MSTRG.78602.85"; exon_number "5";
chr17	StringTie	transcript	63432437	63434095	1000	+	.	gene_id "MSTRG.78602"; transcript_id "MSTRG.78602.86";
chr17	StringTie	exon	63432437	63432696	1000	+	.	gene_id "MSTRG.78602"; transcript_id "MSTRG.78602.86"; exon_number "1";
chr17	StringTie	exon	63432839	63433244	1000	+	.	gene_id "MSTRG.78602"; transcript_id "MSTRG.78602.86"; exon_number "2";
chr17	StringTie	exon	63433807	63433967	1000	+	.	gene_id "MSTRG.78602"; transcript_id "MSTRG.78602.86"; exon_number "3";
chr17	StringTie	exon	63433996	63434095	1000	+	.	gene_id "MSTRG.78602"; transcript_id "MSTRG.78602.86"; exon_number "4";
chr17	StringTie	transcript	63432437	63434595	1000	+	.	gene_id "MSTRG.78602"; transcript_id "MSTRG.78602.87";
chr17	StringTie	exon	63432437	63432788	1000	+	.	gene_id "MSTRG.78602"; transcript_id "MSTRG.78602.87"; exon_number "1";
chr17	StringTie	exon	63432836	63433236	1000	+	.	gene_id "MSTRG.78602"; transcript_id "MSTRG.78602.87"; exon_number "2";
chr17	StringTie	exon	63433540	63433704	1000	+	.	gene_id "MSTRG.78602"; transcript_id "MSTRG.78602.87"; exon_number "3";
chr17	StringTie	exon	63433975	63434478	1000	+	.	gene_id "MSTRG.78602"; transcript_id "MSTRG.78602.87"; exon_number "4";
chr17	StringTie	exon	63434543	63434595	1000	+	.	gene_id "MSTRG.78602"; transcript_id "MSTRG.78602.87"; exon_number "5";
chr17	StringTie	transcript	63432445	63433031	1000	+	.	gene_id "MSTRG.78602"; transcript_id "MSTRG.78602.88";
chr17	StringTie	exon	63432445	63432663	1000	+	.	gene_id "MSTRG.78602"; transcript_id "MSTRG.78602.88"; exon_number "1";
chr17	StringTie	exon	63432836	63433031	1000	+	.	gene_id "MSTRG.78602"; transcript_id "MSTRG.78602.88"; exon_number "2";
chr17	StringTie	transcript	63432456	63435286	1000	+	.	gene_id "MSTRG.78602"; transcript_id "MSTRG.78602.89";
chr17	StringTie	exon	63432456	63432724	1000	+	.	gene_id "MSTRG.78602"; transcript_id "MSTRG.78602.89"; exon_number "1";
chr17	StringTie	exon	63432789	63433085	1000	+	.	gene_id "MSTRG.78602"; transcript_id "MSTRG.78602.89"; exon_number "2";
chr17	StringTie	exon	63433725	63433941	1000	+	.	gene_id "MSTRG.78602"; transcript_id "MSTRG.78602.89"; exon_number "3";
chr17	StringTie	exon	63434561	63434602	1000	+	.	gene_id "MSTRG.78602"; transcript_id "MSTRG.78602.89"; exon_number "4";
chr17	StringTie	exon	63435115	63435286	1000	+	.	gene_id "MSTRG.78602"; transcript_id "MSTRG.78602.89"; exon_number "5";
chr17	StringTie	transcript	63009534	63430471	1000	+	.	gene_id "MSTRG.78602"; transcript_id "MSTRG.78602.9";
chr17	StringTie	exon	63009534	63009626	1000	+	.	gene_id "MSTRG.78602"; transcript_id "MSTRG.78602.9"; exon_number "1";
chr17	StringTie	exon	63028004	63028162	1000	+	.	gene_id "MSTRG.78602"; transcript_id "MSTRG.78602.9"; exon_number "2";
chr17	StringTie	exon	63029947	63030089	1000	+	.	gene_id "MSTRG.78602"; transcript_id "MSTRG.78602.9"; exon_number "3";
chr17	StringTie	exon	63039592	63039658	1000	+	.	gene_id "MSTRG.78602"; transcript_id "MSTRG.78602.9"; exon_number "4";
chr17	StringTie	exon	63049723	63049787	1000	+	.	gene_id "MSTRG.78602"; transcript_id "MSTRG.78602.9"; exon_number "5";
chr17	StringTie	exon	63073943	63074014	1000	+	.	gene_id "MSTRG.78602"; transcript_id "MSTRG.78602.9"; exon_number "6";
chr17	StringTie	exon	63099175	63099246	1000	+	.	gene_id "MSTRG.78602"; transcript_id "MSTRG.78602.9"; exon_number "7";
chr17	StringTie	exon	63193991	63194139	1000	+	.	gene_id "MSTRG.78602"; transcript_id "MSTRG.78602.9"; exon_number "8";
chr17	StringTie	exon	63200771	63200957	1000	+	.	gene_id "MSTRG.78602"; transcript_id "MSTRG.78602.9"; exon_number "9";
chr17	StringTie	exon	63237814	63238077	1000	+	.	gene_id "MSTRG.78602"; transcript_id "MSTRG.78602.9"; exon_number "10";
chr17	StringTie	exon	63267748	63267873	1000	+	.	gene_id "MSTRG.78602"; transcript_id "MSTRG.78602.9"; exon_number "11";
chr17	StringTie	exon	63314388	63314669	1000	+	.	gene_id "MSTRG.78602"; transcript_id "MSTRG.78602.9"; exon_number "12";
chr17	StringTie	exon	63318957	63319090	1000	+	.	gene_id "MSTRG.78602"; transcript_id "MSTRG.78602.9"; exon_number "13";
chr17	StringTie	exon	63340101	63340332	1000	+	.	gene_id "MSTRG.78602"; transcript_id "MSTRG.78602.9"; exon_number "14";
chr17	StringTie	exon	63351250	63351416	1000	+	.	gene_id "MSTRG.78602"; transcript_id "MSTRG.78602.9"; exon_number "15";
chr17	StringTie	exon	63354783	63355390	1000	+	.	gene_id "MSTRG.78602"; transcript_id "MSTRG.78602.9"; exon_number "16";
chr17	StringTie	exon	63379718	63379826	1000	+	.	gene_id "MSTRG.78602"; transcript_id "MSTRG.78602.9"; exon_number "17";
chr17	StringTie	exon	63388635	63388757	1000	+	.	gene_id "MSTRG.78602"; transcript_id "MSTRG.78602.9"; exon_number "18";
chr17	StringTie	exon	63389308	63389544	1000	+	.	gene_id "MSTRG.78602"; transcript_id "MSTRG.78602.9"; exon_number "19";
chr17	StringTie	exon	63395743	63395928	1000	+	.	gene_id "MSTRG.78602"; transcript_id "MSTRG.78602.9"; exon_number "20";
chr17	StringTie	exon	63398821	63398914	1000	+	.	gene_id "MSTRG.78602"; transcript_id "MSTRG.78602.9"; exon_number "21";
chr17	StringTie	exon	63405122	63405255	1000	+	.	gene_id "MSTRG.78602"; transcript_id "MSTRG.78602.9"; exon_number "22";
chr17	StringTie	exon	63406154	63406277	1000	+	.	gene_id "MSTRG.78602"; transcript_id "MSTRG.78602.9"; exon_number "23";
chr17	StringTie	exon	63411511	63411686	1000	+	.	gene_id "MSTRG.78602"; transcript_id "MSTRG.78602.9"; exon_number "24";
chr17	StringTie	exon	63411998	63412130	1000	+	.	gene_id "MSTRG.78602"; transcript_id "MSTRG.78602.9"; exon_number "25";
chr17	StringTie	exon	63413543	63413634	1000	+	.	gene_id "MSTRG.78602"; transcript_id "MSTRG.78602.9"; exon_number "26";
chr17	StringTie	exon	63415528	63415674	1000	+	.	gene_id "MSTRG.78602"; transcript_id "MSTRG.78602.9"; exon_number "27";
chr17	StringTie	exon	63419999	63429119	1000	+	.	gene_id "MSTRG.78602"; transcript_id "MSTRG.78602.9"; exon_number "28";
chr17	StringTie	exon	63429170	63430471	1000	+	.	gene_id "MSTRG.78602"; transcript_id "MSTRG.78602.9"; exon_number "29";
chr17	StringTie	transcript	63432470	63434216	1000	+	.	gene_id "MSTRG.78602"; transcript_id "MSTRG.78602.90";
chr17	StringTie	exon	63432470	63432708	1000	+	.	gene_id "MSTRG.78602"; transcript_id "MSTRG.78602.90"; exon_number "1";
chr17	StringTie	exon	63433446	63433543	1000	+	.	gene_id "MSTRG.78602"; transcript_id "MSTRG.78602.90"; exon_number "2";
chr17	StringTie	exon	63433659	63433983	1000	+	.	gene_id "MSTRG.78602"; transcript_id "MSTRG.78602.90"; exon_number "3";
chr17	StringTie	exon	63434061	63434216	1000	+	.	gene_id "MSTRG.78602"; transcript_id "MSTRG.78602.90"; exon_number "4";
chr17	StringTie	transcript	63432473	63437560	1000	+	.	gene_id "MSTRG.78602"; transcript_id "MSTRG.78602.91";
chr17	StringTie	exon	63432473	63432663	1000	+	.	gene_id "MSTRG.78602"; transcript_id "MSTRG.78602.91"; exon_number "1";
chr17	StringTie	exon	63432796	63432867	1000	+	.	gene_id "MSTRG.78602"; transcript_id "MSTRG.78602.91"; exon_number "2";
chr17	StringTie	exon	63433360	63433658	1000	+	.	gene_id "MSTRG.78602"; transcript_id "MSTRG.78602.91"; exon_number "3";
chr17	StringTie	exon	63433852	63434060	1000	+	.	gene_id "MSTRG.78602"; transcript_id "MSTRG.78602.91"; exon_number "4";
chr17	StringTie	exon	63434260	63434456	1000	+	.	gene_id "MSTRG.78602"; transcript_id "MSTRG.78602.91"; exon_number "5";
chr17	StringTie	exon	63437368	63437560	1000	+	.	gene_id "MSTRG.78602"; transcript_id "MSTRG.78602.91"; exon_number "6";
chr17	StringTie	transcript	63432480	63434580	1000	+	.	gene_id "MSTRG.78602"; transcript_id "MSTRG.78602.92";
chr17	StringTie	exon	63432480	63432696	1000	+	.	gene_id "MSTRG.78602"; transcript_id "MSTRG.78602.92"; exon_number "1";
chr17	StringTie	exon	63433593	63433704	1000	+	.	gene_id "MSTRG.78602"; transcript_id "MSTRG.78602.92"; exon_number "2";
chr17	StringTie	exon	63434242	63434580	1000	+	.	gene_id "MSTRG.78602"; transcript_id "MSTRG.78602.92"; exon_number "3";
chr17	StringTie	transcript	63432503	63432942	1000	+	.	gene_id "MSTRG.78602"; transcript_id "MSTRG.78602.93";
chr17	StringTie	exon	63432503	63432696	1000	+	.	gene_id "MSTRG.78602"; transcript_id "MSTRG.78602.93"; exon_number "1";
chr17	StringTie	exon	63432743	63432942	1000	+	.	gene_id "MSTRG.78602"; transcript_id "MSTRG.78602.93"; exon_number "2";
chr17	StringTie	transcript	63432503	63435281	1000	+	.	gene_id "MSTRG.78602"; transcript_id "MSTRG.78602.94";
chr17	StringTie	exon	63432503	63432867	1000	+	.	gene_id "MSTRG.78602"; transcript_id "MSTRG.78602.94"; exon_number "1";
chr17	StringTie	exon	63432908	63433236	1000	+	.	gene_id "MSTRG.78602"; transcript_id "MSTRG.78602.94"; exon_number "2";
chr17	StringTie	exon	63433540	63433543	1000	+	.	gene_id "MSTRG.78602"; transcript_id "MSTRG.78602.94"; exon_number "3";
chr17	StringTie	exon	63433659	63433967	1000	+	.	gene_id "MSTRG.78602"; transcript_id "MSTRG.78602.94"; exon_number "4";
chr17	StringTie	exon	63434061	63434542	1000	+	.	gene_id "MSTRG.78602"; transcript_id "MSTRG.78602.94"; exon_number "5";
chr17	StringTie	exon	63435124	63435281	1000	+	.	gene_id "MSTRG.78602"; transcript_id "MSTRG.78602.94"; exon_number "6";
chr17	StringTie	transcript	63432518	63434577	1000	+	.	gene_id "MSTRG.78602"; transcript_id "MSTRG.78602.95";
chr17	StringTie	exon	63432518	63432696	1000	+	.	gene_id "MSTRG.78602"; transcript_id "MSTRG.78602.95"; exon_number "1";
chr17	StringTie	exon	63433222	63433539	1000	+	.	gene_id "MSTRG.78602"; transcript_id "MSTRG.78602.95"; exon_number "2";
chr17	StringTie	exon	63434532	63434577	1000	+	.	gene_id "MSTRG.78602"; transcript_id "MSTRG.78602.95"; exon_number "3";
chr17	StringTie	transcript	63432520	63434324	1000	+	.	gene_id "MSTRG.78602"; transcript_id "MSTRG.78602.96";
chr17	StringTie	exon	63432520	63432773	1000	+	.	gene_id "MSTRG.78602"; transcript_id "MSTRG.78602.96"; exon_number "1";
chr17	StringTie	exon	63433336	63433465	1000	+	.	gene_id "MSTRG.78602"; transcript_id "MSTRG.78602.96"; exon_number "2";
chr17	StringTie	exon	63434078	63434324	1000	+	.	gene_id "MSTRG.78602"; transcript_id "MSTRG.78602.96"; exon_number "3";
chr17	StringTie	transcript	63432521	63434190	1000	+	.	gene_id "MSTRG.78602"; transcript_id "MSTRG.78602.97";
chr17	StringTie	exon	63432521	63432773	1000	+	.	gene_id "MSTRG.78602"; transcript_id "MSTRG.78602.97"; exon_number "1";
chr17	StringTie	exon	63433336	63433660	1000	+	.	gene_id "MSTRG.78602"; transcript_id "MSTRG.78602.97"; exon_number "2";
chr17	StringTie	exon	63434030	63434190	1000	+	.	gene_id "MSTRG.78602"; transcript_id "MSTRG.78602.97"; exon_number "3";
chr17	StringTie	transcript	63432546	63434475	1000	+	.	gene_id "MSTRG.78602"; transcript_id "MSTRG.78602.98";
chr17	StringTie	exon	63432546	63432788	1000	+	.	gene_id "MSTRG.78602"; transcript_id "MSTRG.78602.98"; exon_number "1";
chr17	StringTie	exon	63433074	63433543	1000	+	.	gene_id "MSTRG.78602"; transcript_id "MSTRG.78602.98"; exon_number "2";
chr17	StringTie	exon	63433659	63433818	1000	+	.	gene_id "MSTRG.78602"; transcript_id "MSTRG.78602.98"; exon_number "3";
chr17	StringTie	exon	63433968	63434029	1000	+	.	gene_id "MSTRG.78602"; transcript_id "MSTRG.78602.98"; exon_number "4";
chr17	StringTie	exon	63434191	63434475	1000	+	.	gene_id "MSTRG.78602"; transcript_id "MSTRG.78602.98"; exon_number "5";
chr17	StringTie	transcript	63432558	63434114	1000	+	.	gene_id "MSTRG.78602"; transcript_id "MSTRG.78602.99";
chr17	StringTie	exon	63432558	63432773	1000	+	.	gene_id "MSTRG.78602"; transcript_id "MSTRG.78602.99"; exon_number "1";
chr17	StringTie	exon	63433336	63433543	1000	+	.	gene_id "MSTRG.78602"; transcript_id "MSTRG.78602.99"; exon_number "2";
chr17	StringTie	exon	63433659	63433967	1000	+	.	gene_id "MSTRG.78602"; transcript_id "MSTRG.78602.99"; exon_number "3";
chr17	StringTie	exon	63434017	63434114	1000	+	.	gene_id "MSTRG.78602"; transcript_id "MSTRG.78602.99"; exon_number "4";
chr17	StringTie	transcript	62978494	62978841	1000	-	.	gene_id "MSTRG.78603"; transcript_id "ENST00000604690"; gene_name "RP11-180P8.4"; ref_gene_id "ENSG00000270324";
chr17	StringTie	exon	62978494	62978841	1000	-	.	gene_id "MSTRG.78603"; transcript_id "ENST00000604690"; exon_number "1"; gene_name "RP11-180P8.4"; ref_gene_id "ENSG00000270324";
chr17	StringTie	transcript	62985713	62992522	1000	-	.	gene_id "MSTRG.78604"; transcript_id "MSTRG.78604.1";
chr17	StringTie	exon	62985713	62992522	1000	-	.	gene_id "MSTRG.78604"; transcript_id "MSTRG.78604.1"; exon_number "1";
chr17	StringTie	transcript	63004672	63005152	1000	-	.	gene_id "MSTRG.78605"; transcript_id "ENST00000606304"; gene_name "RP11-180P8.5"; ref_gene_id "ENSG00000272164";
chr17	StringTie	exon	63004672	63005152	1000	-	.	gene_id "MSTRG.78605"; transcript_id "ENST00000606304"; exon_number "1"; gene_name "RP11-180P8.5"; ref_gene_id "ENSG00000272164";
chr17	StringTie	transcript	63088162	63089197	1000	-	.	gene_id "MSTRG.78606"; transcript_id "ENST00000605967"; gene_name "RP11-556O9.4"; ref_gene_id "ENSG00000272383";
chr17	StringTie	exon	63088162	63089197	1000	-	.	gene_id "MSTRG.78606"; transcript_id "ENST00000605967"; exon_number "1"; gene_name "RP11-556O9.4"; ref_gene_id "ENSG00000272383";
chr17	StringTie	transcript	63117019	63130947	1000	-	.	gene_id "MSTRG.78607"; transcript_id "ENST00000582889"; gene_name "RP11-556O9.2"; ref_gene_id "ENSG00000264513";
chr17	StringTie	exon	63117019	63117194	1000	-	.	gene_id "MSTRG.78607"; transcript_id "ENST00000582889"; exon_number "1"; gene_name "RP11-556O9.2"; ref_gene_id "ENSG00000264513";
chr17	StringTie	exon	63120689	63120806	1000	-	.	gene_id "MSTRG.78607"; transcript_id "ENST00000582889"; exon_number "2"; gene_name "RP11-556O9.2"; ref_gene_id "ENSG00000264513";
chr17	StringTie	exon	63125108	63125207	1000	-	.	gene_id "MSTRG.78607"; transcript_id "ENST00000582889"; exon_number "3"; gene_name "RP11-556O9.2"; ref_gene_id "ENSG00000264513";
chr17	StringTie	exon	63130864	63130947	1000	-	.	gene_id "MSTRG.78607"; transcript_id "ENST00000582889"; exon_number "4"; gene_name "RP11-556O9.2"; ref_gene_id "ENSG00000264513";
chr17	StringTie	transcript	63182166	63182817	1000	+	.	gene_id "MSTRG.78608"; transcript_id "ENST00000578523"; gene_name "RP11-556O9.3"; ref_gene_id "ENSG00000264529";
chr17	StringTie	exon	63182166	63182817	1000	+	.	gene_id "MSTRG.78608"; transcript_id "ENST00000578523"; exon_number "1"; gene_name "RP11-556O9.3"; ref_gene_id "ENSG00000264529";
chr17	StringTie	transcript	63193930	63197785	1000	-	.	gene_id "MSTRG.78609"; transcript_id "ENST00000435892"; gene_name "AC037445.1"; ref_gene_id "ENSG00000233635";
chr17	StringTie	exon	63193930	63194070	1000	-	.	gene_id "MSTRG.78609"; transcript_id "ENST00000435892"; exon_number "1"; gene_name "AC037445.1"; ref_gene_id "ENSG00000233635";
chr17	StringTie	exon	63197622	63197785	1000	-	.	gene_id "MSTRG.78609"; transcript_id "ENST00000435892"; exon_number "2"; gene_name "AC037445.1"; ref_gene_id "ENSG00000233635";
chr17	StringTie	transcript	63193931	63339053	1000	-	.	gene_id "MSTRG.78609"; transcript_id "ENST00000581421"; gene_name "AC037445.1"; ref_gene_id "ENSG00000233635";
chr17	StringTie	exon	63193931	63194070	1000	-	.	gene_id "MSTRG.78609"; transcript_id "ENST00000581421"; exon_number "1"; gene_name "AC037445.1"; ref_gene_id "ENSG00000233635";
chr17	StringTie	exon	63320381	63320491	1000	-	.	gene_id "MSTRG.78609"; transcript_id "ENST00000581421"; exon_number "2"; gene_name "AC037445.1"; ref_gene_id "ENSG00000233635";
chr17	StringTie	exon	63334025	63334116	1000	-	.	gene_id "MSTRG.78609"; transcript_id "ENST00000581421"; exon_number "3"; gene_name "AC037445.1"; ref_gene_id "ENSG00000233635";
chr17	StringTie	exon	63338906	63339053	1000	-	.	gene_id "MSTRG.78609"; transcript_id "ENST00000581421"; exon_number "4"; gene_name "AC037445.1"; ref_gene_id "ENSG00000233635";
chr1	StringTie	transcript	108663246	108667448	1000	+	.	gene_id "MSTRG.7861"; transcript_id "MSTRG.7861.1";
chr1	StringTie	exon	108663246	108664969	1000	+	.	gene_id "MSTRG.7861"; transcript_id "MSTRG.7861.1"; exon_number "1";
chr1	StringTie	exon	108665750	108667448	1000	+	.	gene_id "MSTRG.7861"; transcript_id "MSTRG.7861.1"; exon_number "2";
chr17	StringTie	transcript	63209911	63247384	1000	-	.	gene_id "MSTRG.78610"; transcript_id "MSTRG.78610.1";
chr17	StringTie	exon	63209911	63214965	1000	-	.	gene_id "MSTRG.78610"; transcript_id "MSTRG.78610.1"; exon_number "1";
chr17	StringTie	exon	63233613	63233682	1000	-	.	gene_id "MSTRG.78610"; transcript_id "MSTRG.78610.1"; exon_number "2";
chr17	StringTie	exon	63241665	63241731	1000	-	.	gene_id "MSTRG.78610"; transcript_id "MSTRG.78610.1"; exon_number "3";
chr17	StringTie	exon	63245865	63247384	1000	-	.	gene_id "MSTRG.78610"; transcript_id "MSTRG.78610.1"; exon_number "4";
chr17	StringTie	transcript	63305262	63313521	1000	-	.	gene_id "MSTRG.78611"; transcript_id "ENST00000580253"; gene_name "RP11-269G24.2"; ref_gene_id "ENSG00000263501";
chr17	StringTie	exon	63305262	63305612	1000	-	.	gene_id "MSTRG.78611"; transcript_id "ENST00000580253"; exon_number "1"; gene_name "RP11-269G24.2"; ref_gene_id "ENSG00000263501";
chr17	StringTie	exon	63313311	63313521	1000	-	.	gene_id "MSTRG.78611"; transcript_id "ENST00000580253"; exon_number "2"; gene_name "RP11-269G24.2"; ref_gene_id "ENSG00000263501";
chr17	StringTie	transcript	63331984	63332539	1000	-	.	gene_id "MSTRG.78612"; transcript_id "ENST00000607331"; gene_name "RP11-269G24.8"; ref_gene_id "ENSG00000271919";
chr17	StringTie	exon	63331984	63332539	1000	-	.	gene_id "MSTRG.78612"; transcript_id "ENST00000607331"; exon_number "1"; gene_name "RP11-269G24.8"; ref_gene_id "ENSG00000271919";
chr17	StringTie	transcript	63381231	63414312	1000	-	.	gene_id "MSTRG.78613"; transcript_id "ENST00000431604"; gene_name "AC015923.1"; ref_gene_id "ENSG00000226797";
chr17	StringTie	exon	63381231	63381495	1000	-	.	gene_id "MSTRG.78613"; transcript_id "ENST00000431604"; exon_number "1"; gene_name "AC015923.1"; ref_gene_id "ENSG00000226797";
chr17	StringTie	exon	63387989	63388088	1000	-	.	gene_id "MSTRG.78613"; transcript_id "ENST00000431604"; exon_number "2"; gene_name "AC015923.1"; ref_gene_id "ENSG00000226797";
chr17	StringTie	exon	63414154	63414312	1000	-	.	gene_id "MSTRG.78613"; transcript_id "ENST00000431604"; exon_number "3"; gene_name "AC015923.1"; ref_gene_id "ENSG00000226797";
chr17	StringTie	transcript	63391191	63431089	1000	-	.	gene_id "MSTRG.78614"; transcript_id "ENST00000583552"; gene_name "RP11-269G24.3"; ref_gene_id "ENSG00000263644";
chr17	StringTie	exon	63391191	63391753	1000	-	.	gene_id "MSTRG.78614"; transcript_id "ENST00000583552"; exon_number "1"; gene_name "RP11-269G24.3"; ref_gene_id "ENSG00000263644";
chr17	StringTie	exon	63431062	63431089	1000	-	.	gene_id "MSTRG.78614"; transcript_id "ENST00000583552"; exon_number "2"; gene_name "RP11-269G24.3"; ref_gene_id "ENSG00000263644";
chr17	StringTie	transcript	63425805	63426966	1000	-	.	gene_id "MSTRG.78615"; transcript_id "MSTRG.78615.1";
chr17	StringTie	exon	63425805	63426059	1000	-	.	gene_id "MSTRG.78615"; transcript_id "MSTRG.78615.1"; exon_number "1";
chr17	StringTie	exon	63426087	63426509	1000	-	.	gene_id "MSTRG.78615"; transcript_id "MSTRG.78615.1"; exon_number "2";
chr17	StringTie	exon	63426645	63426966	1000	-	.	gene_id "MSTRG.78615"; transcript_id "MSTRG.78615.1"; exon_number "3";
chr17	StringTie	transcript	63432304	63446378	1000	-	.	gene_id "MSTRG.78616"; transcript_id "ENST00000360793"; gene_name "CYB561"; ref_gene_id "ENSG00000008283";
chr17	StringTie	exon	63432304	63434594	1000	-	.	gene_id "MSTRG.78616"; transcript_id "ENST00000360793"; exon_number "1"; gene_name "CYB561"; ref_gene_id "ENSG00000008283";
chr17	StringTie	exon	63435086	63435243	1000	-	.	gene_id "MSTRG.78616"; transcript_id "ENST00000360793"; exon_number "2"; gene_name "CYB561"; ref_gene_id "ENSG00000008283";
chr17	StringTie	exon	63435688	63435791	1000	-	.	gene_id "MSTRG.78616"; transcript_id "ENST00000360793"; exon_number "3"; gene_name "CYB561"; ref_gene_id "ENSG00000008283";
chr17	StringTie	exon	63436054	63436152	1000	-	.	gene_id "MSTRG.78616"; transcript_id "ENST00000360793"; exon_number "4"; gene_name "CYB561"; ref_gene_id "ENSG00000008283";
chr17	StringTie	exon	63437346	63437560	1000	-	.	gene_id "MSTRG.78616"; transcript_id "ENST00000360793"; exon_number "5"; gene_name "CYB561"; ref_gene_id "ENSG00000008283";
chr17	StringTie	exon	63446245	63446378	1000	-	.	gene_id "MSTRG.78616"; transcript_id "ENST00000360793"; exon_number "6"; gene_name "CYB561"; ref_gene_id "ENSG00000008283";
chr17	StringTie	transcript	63432304	63440866	1000	-	.	gene_id "MSTRG.78616"; transcript_id "ENST00000392975"; gene_name "CYB561"; ref_gene_id "ENSG00000008283";
chr17	StringTie	exon	63432304	63434594	1000	-	.	gene_id "MSTRG.78616"; transcript_id "ENST00000392975"; exon_number "1"; gene_name "CYB561"; ref_gene_id "ENSG00000008283";
chr17	StringTie	exon	63435086	63435243	1000	-	.	gene_id "MSTRG.78616"; transcript_id "ENST00000392975"; exon_number "2"; gene_name "CYB561"; ref_gene_id "ENSG00000008283";
chr17	StringTie	exon	63435688	63435791	1000	-	.	gene_id "MSTRG.78616"; transcript_id "ENST00000392975"; exon_number "3"; gene_name "CYB561"; ref_gene_id "ENSG00000008283";
chr17	StringTie	exon	63436054	63436152	1000	-	.	gene_id "MSTRG.78616"; transcript_id "ENST00000392975"; exon_number "4"; gene_name "CYB561"; ref_gene_id "ENSG00000008283";
chr17	StringTie	exon	63437346	63437560	1000	-	.	gene_id "MSTRG.78616"; transcript_id "ENST00000392975"; exon_number "5"; gene_name "CYB561"; ref_gene_id "ENSG00000008283";
chr17	StringTie	exon	63440727	63440866	1000	-	.	gene_id "MSTRG.78616"; transcript_id "ENST00000392975"; exon_number "6"; gene_name "CYB561"; ref_gene_id "ENSG00000008283";
chr17	StringTie	transcript	63432307	63446184	1000	-	.	gene_id "MSTRG.78616"; transcript_id "ENST00000392976"; gene_name "CYB561"; ref_gene_id "ENSG00000008283";
chr17	StringTie	exon	63432307	63434594	1000	-	.	gene_id "MSTRG.78616"; transcript_id "ENST00000392976"; exon_number "1"; gene_name "CYB561"; ref_gene_id "ENSG00000008283";
chr17	StringTie	exon	63435086	63435243	1000	-	.	gene_id "MSTRG.78616"; transcript_id "ENST00000392976"; exon_number "2"; gene_name "CYB561"; ref_gene_id "ENSG00000008283";
chr17	StringTie	exon	63435688	63435791	1000	-	.	gene_id "MSTRG.78616"; transcript_id "ENST00000392976"; exon_number "3"; gene_name "CYB561"; ref_gene_id "ENSG00000008283";
chr17	StringTie	exon	63436054	63436152	1000	-	.	gene_id "MSTRG.78616"; transcript_id "ENST00000392976"; exon_number "4"; gene_name "CYB561"; ref_gene_id "ENSG00000008283";
chr17	StringTie	exon	63437346	63437560	1000	-	.	gene_id "MSTRG.78616"; transcript_id "ENST00000392976"; exon_number "5"; gene_name "CYB561"; ref_gene_id "ENSG00000008283";
chr17	StringTie	exon	63445898	63446184	1000	-	.	gene_id "MSTRG.78616"; transcript_id "ENST00000392976"; exon_number "6"; gene_name "CYB561"; ref_gene_id "ENSG00000008283";
chr17	StringTie	transcript	63433564	63446291	1000	-	.	gene_id "MSTRG.78616"; transcript_id "ENST00000448884"; gene_name "CYB561"; ref_gene_id "ENSG00000008283";
chr17	StringTie	exon	63433564	63434594	1000	-	.	gene_id "MSTRG.78616"; transcript_id "ENST00000448884"; exon_number "1"; gene_name "CYB561"; ref_gene_id "ENSG00000008283";
chr17	StringTie	exon	63435688	63435791	1000	-	.	gene_id "MSTRG.78616"; transcript_id "ENST00000448884"; exon_number "2"; gene_name "CYB561"; ref_gene_id "ENSG00000008283";
chr17	StringTie	exon	63436054	63436152	1000	-	.	gene_id "MSTRG.78616"; transcript_id "ENST00000448884"; exon_number "3"; gene_name "CYB561"; ref_gene_id "ENSG00000008283";
chr17	StringTie	exon	63437346	63437560	1000	-	.	gene_id "MSTRG.78616"; transcript_id "ENST00000448884"; exon_number "4"; gene_name "CYB561"; ref_gene_id "ENSG00000008283";
chr17	StringTie	exon	63446245	63446291	1000	-	.	gene_id "MSTRG.78616"; transcript_id "ENST00000448884"; exon_number "5"; gene_name "CYB561"; ref_gene_id "ENSG00000008283";
chr17	StringTie	transcript	63434140	63438311	1000	-	.	gene_id "MSTRG.78616"; transcript_id "ENST00000542042"; gene_name "CYB561"; ref_gene_id "ENSG00000008283";
chr17	StringTie	exon	63434140	63434594	1000	-	.	gene_id "MSTRG.78616"; transcript_id "ENST00000542042"; exon_number "1"; gene_name "CYB561"; ref_gene_id "ENSG00000008283";
chr17	StringTie	exon	63435086	63435243	1000	-	.	gene_id "MSTRG.78616"; transcript_id "ENST00000542042"; exon_number "2"; gene_name "CYB561"; ref_gene_id "ENSG00000008283";
chr17	StringTie	exon	63435688	63435791	1000	-	.	gene_id "MSTRG.78616"; transcript_id "ENST00000542042"; exon_number "3"; gene_name "CYB561"; ref_gene_id "ENSG00000008283";
chr17	StringTie	exon	63436054	63436152	1000	-	.	gene_id "MSTRG.78616"; transcript_id "ENST00000542042"; exon_number "4"; gene_name "CYB561"; ref_gene_id "ENSG00000008283";
chr17	StringTie	exon	63437346	63437560	1000	-	.	gene_id "MSTRG.78616"; transcript_id "ENST00000542042"; exon_number "5"; gene_name "CYB561"; ref_gene_id "ENSG00000008283";
chr17	StringTie	exon	63438041	63438311	1000	-	.	gene_id "MSTRG.78616"; transcript_id "ENST00000542042"; exon_number "6"; gene_name "CYB561"; ref_gene_id "ENSG00000008283";
chr17	StringTie	transcript	63435415	63446306	1000	-	.	gene_id "MSTRG.78616"; transcript_id "ENST00000577368"; gene_name "CYB561"; ref_gene_id "ENSG00000008283";
chr17	StringTie	exon	63435415	63435791	1000	-	.	gene_id "MSTRG.78616"; transcript_id "ENST00000577368"; exon_number "1"; gene_name "CYB561"; ref_gene_id "ENSG00000008283";
chr17	StringTie	exon	63436054	63436152	1000	-	.	gene_id "MSTRG.78616"; transcript_id "ENST00000577368"; exon_number "2"; gene_name "CYB561"; ref_gene_id "ENSG00000008283";
chr17	StringTie	exon	63437346	63437560	1000	-	.	gene_id "MSTRG.78616"; transcript_id "ENST00000577368"; exon_number "3"; gene_name "CYB561"; ref_gene_id "ENSG00000008283";
chr17	StringTie	exon	63446245	63446306	1000	-	.	gene_id "MSTRG.78616"; transcript_id "ENST00000577368"; exon_number "4"; gene_name "CYB561"; ref_gene_id "ENSG00000008283";
chr17	StringTie	transcript	63434478	63446308	1000	-	.	gene_id "MSTRG.78616"; transcript_id "ENST00000577989"; gene_name "CYB561"; ref_gene_id "ENSG00000008283";
chr17	StringTie	exon	63434478	63434594	1000	-	.	gene_id "MSTRG.78616"; transcript_id "ENST00000577989"; exon_number "1"; gene_name "CYB561"; ref_gene_id "ENSG00000008283";
chr17	StringTie	exon	63435086	63435243	1000	-	.	gene_id "MSTRG.78616"; transcript_id "ENST00000577989"; exon_number "2"; gene_name "CYB561"; ref_gene_id "ENSG00000008283";
chr17	StringTie	exon	63435688	63435791	1000	-	.	gene_id "MSTRG.78616"; transcript_id "ENST00000577989"; exon_number "3"; gene_name "CYB561"; ref_gene_id "ENSG00000008283";
chr17	StringTie	exon	63436054	63436152	1000	-	.	gene_id "MSTRG.78616"; transcript_id "ENST00000577989"; exon_number "4"; gene_name "CYB561"; ref_gene_id "ENSG00000008283";
chr17	StringTie	exon	63446245	63446308	1000	-	.	gene_id "MSTRG.78616"; transcript_id "ENST00000577989"; exon_number "5"; gene_name "CYB561"; ref_gene_id "ENSG00000008283";
chr17	StringTie	transcript	63435558	63446340	1000	-	.	gene_id "MSTRG.78616"; transcript_id "ENST00000578016"; gene_name "CYB561"; ref_gene_id "ENSG00000008283";
chr17	StringTie	exon	63435558	63435573	1000	-	.	gene_id "MSTRG.78616"; transcript_id "ENST00000578016"; exon_number "1"; gene_name "CYB561"; ref_gene_id "ENSG00000008283";
chr17	StringTie	exon	63435688	63435791	1000	-	.	gene_id "MSTRG.78616"; transcript_id "ENST00000578016"; exon_number "2"; gene_name "CYB561"; ref_gene_id "ENSG00000008283";
chr17	StringTie	exon	63436054	63436152	1000	-	.	gene_id "MSTRG.78616"; transcript_id "ENST00000578016"; exon_number "3"; gene_name "CYB561"; ref_gene_id "ENSG00000008283";
chr17	StringTie	exon	63437346	63437560	1000	-	.	gene_id "MSTRG.78616"; transcript_id "ENST00000578016"; exon_number "4"; gene_name "CYB561"; ref_gene_id "ENSG00000008283";
chr17	StringTie	exon	63446245	63446340	1000	-	.	gene_id "MSTRG.78616"; transcript_id "ENST00000578016"; exon_number "5"; gene_name "CYB561"; ref_gene_id "ENSG00000008283";
chr17	StringTie	transcript	63435712	63446354	1000	-	.	gene_id "MSTRG.78616"; transcript_id "ENST00000578072"; gene_name "CYB561"; ref_gene_id "ENSG00000008283";
chr17	StringTie	exon	63435712	63435791	1000	-	.	gene_id "MSTRG.78616"; transcript_id "ENST00000578072"; exon_number "1"; gene_name "CYB561"; ref_gene_id "ENSG00000008283";
chr17	StringTie	exon	63436007	63436152	1000	-	.	gene_id "MSTRG.78616"; transcript_id "ENST00000578072"; exon_number "2"; gene_name "CYB561"; ref_gene_id "ENSG00000008283";
chr17	StringTie	exon	63437346	63437560	1000	-	.	gene_id "MSTRG.78616"; transcript_id "ENST00000578072"; exon_number "3"; gene_name "CYB561"; ref_gene_id "ENSG00000008283";
chr17	StringTie	exon	63446245	63446354	1000	-	.	gene_id "MSTRG.78616"; transcript_id "ENST00000578072"; exon_number "4"; gene_name "CYB561"; ref_gene_id "ENSG00000008283";
chr17	StringTie	transcript	63437372	63440839	1000	-	.	gene_id "MSTRG.78616"; transcript_id "ENST00000580592"; gene_name "CYB561"; ref_gene_id "ENSG00000008283";
chr17	StringTie	exon	63437372	63437560	1000	-	.	gene_id "MSTRG.78616"; transcript_id "ENST00000580592"; exon_number "1"; gene_name "CYB561"; ref_gene_id "ENSG00000008283";
chr17	StringTie	exon	63439112	63439290	1000	-	.	gene_id "MSTRG.78616"; transcript_id "ENST00000580592"; exon_number "2"; gene_name "CYB561"; ref_gene_id "ENSG00000008283";
chr17	StringTie	exon	63440727	63440839	1000	-	.	gene_id "MSTRG.78616"; transcript_id "ENST00000580592"; exon_number "3"; gene_name "CYB561"; ref_gene_id "ENSG00000008283";
chr17	StringTie	transcript	63434192	63438170	1000	-	.	gene_id "MSTRG.78616"; transcript_id "ENST00000580691"; gene_name "CYB561"; ref_gene_id "ENSG00000008283";
chr17	StringTie	exon	63434192	63434594	1000	-	.	gene_id "MSTRG.78616"; transcript_id "ENST00000580691"; exon_number "1"; gene_name "CYB561"; ref_gene_id "ENSG00000008283";
chr17	StringTie	exon	63435086	63435243	1000	-	.	gene_id "MSTRG.78616"; transcript_id "ENST00000580691"; exon_number "2"; gene_name "CYB561"; ref_gene_id "ENSG00000008283";
chr17	StringTie	exon	63435688	63435791	1000	-	.	gene_id "MSTRG.78616"; transcript_id "ENST00000580691"; exon_number "3"; gene_name "CYB561"; ref_gene_id "ENSG00000008283";
chr17	StringTie	exon	63436054	63436152	1000	-	.	gene_id "MSTRG.78616"; transcript_id "ENST00000580691"; exon_number "4"; gene_name "CYB561"; ref_gene_id "ENSG00000008283";
chr17	StringTie	exon	63437346	63437560	1000	-	.	gene_id "MSTRG.78616"; transcript_id "ENST00000580691"; exon_number "5"; gene_name "CYB561"; ref_gene_id "ENSG00000008283";
chr17	StringTie	exon	63438023	63438170	1000	-	.	gene_id "MSTRG.78616"; transcript_id "ENST00000580691"; exon_number "6"; gene_name "CYB561"; ref_gene_id "ENSG00000008283";
chr17	StringTie	transcript	63434261	63436706	1000	-	.	gene_id "MSTRG.78616"; transcript_id "ENST00000581163"; gene_name "CYB561"; ref_gene_id "ENSG00000008283";
chr17	StringTie	exon	63434261	63434594	1000	-	.	gene_id "MSTRG.78616"; transcript_id "ENST00000581163"; exon_number "1"; gene_name "CYB561"; ref_gene_id "ENSG00000008283";
chr17	StringTie	exon	63435086	63435243	1000	-	.	gene_id "MSTRG.78616"; transcript_id "ENST00000581163"; exon_number "2"; gene_name "CYB561"; ref_gene_id "ENSG00000008283";
chr17	StringTie	exon	63435688	63435791	1000	-	.	gene_id "MSTRG.78616"; transcript_id "ENST00000581163"; exon_number "3"; gene_name "CYB561"; ref_gene_id "ENSG00000008283";
chr17	StringTie	exon	63436054	63436152	1000	-	.	gene_id "MSTRG.78616"; transcript_id "ENST00000581163"; exon_number "4"; gene_name "CYB561"; ref_gene_id "ENSG00000008283";
chr17	StringTie	exon	63436533	63436706	1000	-	.	gene_id "MSTRG.78616"; transcript_id "ENST00000581163"; exon_number "5"; gene_name "CYB561"; ref_gene_id "ENSG00000008283";
chr17	StringTie	transcript	63433216	63437949	1000	-	.	gene_id "MSTRG.78616"; transcript_id "ENST00000581573"; gene_name "CYB561"; ref_gene_id "ENSG00000008283";
chr17	StringTie	exon	63433216	63434594	1000	-	.	gene_id "MSTRG.78616"; transcript_id "ENST00000581573"; exon_number "1"; gene_name "CYB561"; ref_gene_id "ENSG00000008283";
chr17	StringTie	exon	63435086	63435243	1000	-	.	gene_id "MSTRG.78616"; transcript_id "ENST00000581573"; exon_number "2"; gene_name "CYB561"; ref_gene_id "ENSG00000008283";
chr17	StringTie	exon	63435688	63435791	1000	-	.	gene_id "MSTRG.78616"; transcript_id "ENST00000581573"; exon_number "3"; gene_name "CYB561"; ref_gene_id "ENSG00000008283";
chr17	StringTie	exon	63436054	63436152	1000	-	.	gene_id "MSTRG.78616"; transcript_id "ENST00000581573"; exon_number "4"; gene_name "CYB561"; ref_gene_id "ENSG00000008283";
chr17	StringTie	exon	63437346	63437949	1000	-	.	gene_id "MSTRG.78616"; transcript_id "ENST00000581573"; exon_number "5"; gene_name "CYB561"; ref_gene_id "ENSG00000008283";
chr17	StringTie	transcript	63433964	63446306	1000	-	.	gene_id "MSTRG.78616"; transcript_id "ENST00000582034"; gene_name "CYB561"; ref_gene_id "ENSG00000008283";
chr17	StringTie	exon	63433964	63434594	1000	-	.	gene_id "MSTRG.78616"; transcript_id "ENST00000582034"; exon_number "1"; gene_name "CYB561"; ref_gene_id "ENSG00000008283";
chr17	StringTie	exon	63435086	63435243	1000	-	.	gene_id "MSTRG.78616"; transcript_id "ENST00000582034"; exon_number "2"; gene_name "CYB561"; ref_gene_id "ENSG00000008283";
chr17	StringTie	exon	63435688	63435791	1000	-	.	gene_id "MSTRG.78616"; transcript_id "ENST00000582034"; exon_number "3"; gene_name "CYB561"; ref_gene_id "ENSG00000008283";
chr17	StringTie	exon	63436054	63436152	1000	-	.	gene_id "MSTRG.78616"; transcript_id "ENST00000582034"; exon_number "4"; gene_name "CYB561"; ref_gene_id "ENSG00000008283";
chr17	StringTie	exon	63437346	63437484	1000	-	.	gene_id "MSTRG.78616"; transcript_id "ENST00000582034"; exon_number "5"; gene_name "CYB561"; ref_gene_id "ENSG00000008283";
chr17	StringTie	exon	63446245	63446306	1000	-	.	gene_id "MSTRG.78616"; transcript_id "ENST00000582034"; exon_number "6"; gene_name "CYB561"; ref_gene_id "ENSG00000008283";
chr17	StringTie	transcript	63434331	63435399	1000	-	.	gene_id "MSTRG.78616"; transcript_id "ENST00000582143"; gene_name "CYB561"; ref_gene_id "ENSG00000008283";
chr17	StringTie	exon	63434331	63434594	1000	-	.	gene_id "MSTRG.78616"; transcript_id "ENST00000582143"; exon_number "1"; gene_name "CYB561"; ref_gene_id "ENSG00000008283";
chr17	StringTie	exon	63435086	63435399	1000	-	.	gene_id "MSTRG.78616"; transcript_id "ENST00000582143"; exon_number "2"; gene_name "CYB561"; ref_gene_id "ENSG00000008283";
chr17	StringTie	transcript	63433145	63446294	1000	-	.	gene_id "MSTRG.78616"; transcript_id "ENST00000582297"; gene_name "CYB561"; ref_gene_id "ENSG00000008283";
chr17	StringTie	exon	63433145	63433415	1000	-	.	gene_id "MSTRG.78616"; transcript_id "ENST00000582297"; exon_number "1"; gene_name "CYB561"; ref_gene_id "ENSG00000008283";
chr17	StringTie	exon	63435086	63435243	1000	-	.	gene_id "MSTRG.78616"; transcript_id "ENST00000582297"; exon_number "2"; gene_name "CYB561"; ref_gene_id "ENSG00000008283";
chr17	StringTie	exon	63435688	63435791	1000	-	.	gene_id "MSTRG.78616"; transcript_id "ENST00000582297"; exon_number "3"; gene_name "CYB561"; ref_gene_id "ENSG00000008283";
chr17	StringTie	exon	63436054	63436152	1000	-	.	gene_id "MSTRG.78616"; transcript_id "ENST00000582297"; exon_number "4"; gene_name "CYB561"; ref_gene_id "ENSG00000008283";
chr17	StringTie	exon	63437346	63437560	1000	-	.	gene_id "MSTRG.78616"; transcript_id "ENST00000582297"; exon_number "5"; gene_name "CYB561"; ref_gene_id "ENSG00000008283";
chr17	StringTie	exon	63446245	63446294	1000	-	.	gene_id "MSTRG.78616"; transcript_id "ENST00000582297"; exon_number "6"; gene_name "CYB561"; ref_gene_id "ENSG00000008283";
chr17	StringTie	transcript	63434314	63440211	1000	-	.	gene_id "MSTRG.78616"; transcript_id "ENST00000582997"; gene_name "CYB561"; ref_gene_id "ENSG00000008283";
chr17	StringTie	exon	63434314	63434594	1000	-	.	gene_id "MSTRG.78616"; transcript_id "ENST00000582997"; exon_number "1"; gene_name "CYB561"; ref_gene_id "ENSG00000008283";
chr17	StringTie	exon	63435086	63435243	1000	-	.	gene_id "MSTRG.78616"; transcript_id "ENST00000582997"; exon_number "2"; gene_name "CYB561"; ref_gene_id "ENSG00000008283";
chr17	StringTie	exon	63435688	63435791	1000	-	.	gene_id "MSTRG.78616"; transcript_id "ENST00000582997"; exon_number "3"; gene_name "CYB561"; ref_gene_id "ENSG00000008283";
chr17	StringTie	exon	63436054	63436152	1000	-	.	gene_id "MSTRG.78616"; transcript_id "ENST00000582997"; exon_number "4"; gene_name "CYB561"; ref_gene_id "ENSG00000008283";
chr17	StringTie	exon	63437346	63437560	1000	-	.	gene_id "MSTRG.78616"; transcript_id "ENST00000582997"; exon_number "5"; gene_name "CYB561"; ref_gene_id "ENSG00000008283";
chr17	StringTie	exon	63440192	63440211	1000	-	.	gene_id "MSTRG.78616"; transcript_id "ENST00000582997"; exon_number "6"; gene_name "CYB561"; ref_gene_id "ENSG00000008283";
chr17	StringTie	transcript	63437087	63446331	1000	-	.	gene_id "MSTRG.78616"; transcript_id "ENST00000583478"; gene_name "CYB561"; ref_gene_id "ENSG00000008283";
chr17	StringTie	exon	63437087	63437560	1000	-	.	gene_id "MSTRG.78616"; transcript_id "ENST00000583478"; exon_number "1"; gene_name "CYB561"; ref_gene_id "ENSG00000008283";
chr17	StringTie	exon	63446245	63446331	1000	-	.	gene_id "MSTRG.78616"; transcript_id "ENST00000583478"; exon_number "2"; gene_name "CYB561"; ref_gene_id "ENSG00000008283";
chr17	StringTie	transcript	63432305	63446184	1000	-	.	gene_id "MSTRG.78616"; transcript_id "ENST00000584031"; gene_name "CYB561"; ref_gene_id "ENSG00000008283";
chr17	StringTie	exon	63432305	63434594	1000	-	.	gene_id "MSTRG.78616"; transcript_id "ENST00000584031"; exon_number "1"; gene_name "CYB561"; ref_gene_id "ENSG00000008283";
chr17	StringTie	exon	63435086	63435243	1000	-	.	gene_id "MSTRG.78616"; transcript_id "ENST00000584031"; exon_number "2"; gene_name "CYB561"; ref_gene_id "ENSG00000008283";
chr17	StringTie	exon	63435688	63435791	1000	-	.	gene_id "MSTRG.78616"; transcript_id "ENST00000584031"; exon_number "3"; gene_name "CYB561"; ref_gene_id "ENSG00000008283";
chr17	StringTie	exon	63436007	63436152	1000	-	.	gene_id "MSTRG.78616"; transcript_id "ENST00000584031"; exon_number "4"; gene_name "CYB561"; ref_gene_id "ENSG00000008283";
chr17	StringTie	exon	63437346	63437560	1000	-	.	gene_id "MSTRG.78616"; transcript_id "ENST00000584031"; exon_number "5"; gene_name "CYB561"; ref_gene_id "ENSG00000008283";
chr17	StringTie	exon	63445898	63446184	1000	-	.	gene_id "MSTRG.78616"; transcript_id "ENST00000584031"; exon_number "6"; gene_name "CYB561"; ref_gene_id "ENSG00000008283";
chr17	StringTie	transcript	63434403	63442852	1000	-	.	gene_id "MSTRG.78616"; transcript_id "ENST00000584291"; gene_name "CYB561"; ref_gene_id "ENSG00000008283";
chr17	StringTie	exon	63434403	63434594	1000	-	.	gene_id "MSTRG.78616"; transcript_id "ENST00000584291"; exon_number "1"; gene_name "CYB561"; ref_gene_id "ENSG00000008283";
chr17	StringTie	exon	63435086	63435243	1000	-	.	gene_id "MSTRG.78616"; transcript_id "ENST00000584291"; exon_number "2"; gene_name "CYB561"; ref_gene_id "ENSG00000008283";
chr17	StringTie	exon	63435688	63435791	1000	-	.	gene_id "MSTRG.78616"; transcript_id "ENST00000584291"; exon_number "3"; gene_name "CYB561"; ref_gene_id "ENSG00000008283";
chr17	StringTie	exon	63436054	63436152	1000	-	.	gene_id "MSTRG.78616"; transcript_id "ENST00000584291"; exon_number "4"; gene_name "CYB561"; ref_gene_id "ENSG00000008283";
chr17	StringTie	exon	63437346	63437560	1000	-	.	gene_id "MSTRG.78616"; transcript_id "ENST00000584291"; exon_number "5"; gene_name "CYB561"; ref_gene_id "ENSG00000008283";
chr17	StringTie	exon	63442773	63442852	1000	-	.	gene_id "MSTRG.78616"; transcript_id "ENST00000584291"; exon_number "6"; gene_name "CYB561"; ref_gene_id "ENSG00000008283";
chr17	StringTie	transcript	63430468	63432211	1000	-	.	gene_id "MSTRG.78616"; transcript_id "ENST00000584608"; gene_name "RP11-269G24.4"; ref_gene_id "ENSG00000265282";
chr17	StringTie	exon	63430468	63430681	1000	-	.	gene_id "MSTRG.78616"; transcript_id "ENST00000584608"; exon_number "1"; gene_name "RP11-269G24.4"; ref_gene_id "ENSG00000265282";
chr17	StringTie	exon	63431874	63432211	1000	-	.	gene_id "MSTRG.78616"; transcript_id "ENST00000584608"; exon_number "2"; gene_name "RP11-269G24.4"; ref_gene_id "ENSG00000265282";
chr17	StringTie	transcript	63433909	63435184	1000	-	.	gene_id "MSTRG.78616"; transcript_id "ENST00000585153"; gene_name "CYB561"; ref_gene_id "ENSG00000008283";
chr17	StringTie	exon	63433909	63434620	1000	-	.	gene_id "MSTRG.78616"; transcript_id "ENST00000585153"; exon_number "1"; gene_name "CYB561"; ref_gene_id "ENSG00000008283";
chr17	StringTie	exon	63435086	63435184	1000	-	.	gene_id "MSTRG.78616"; transcript_id "ENST00000585153"; exon_number "2"; gene_name "CYB561"; ref_gene_id "ENSG00000008283";
chr17	StringTie	transcript	63428702	63446356	1000	-	.	gene_id "MSTRG.78616"; transcript_id "MSTRG.78616.1";
chr17	StringTie	exon	63428702	63430681	1000	-	.	gene_id "MSTRG.78616"; transcript_id "MSTRG.78616.1"; exon_number "1";
chr17	StringTie	exon	63431874	63433415	1000	-	.	gene_id "MSTRG.78616"; transcript_id "MSTRG.78616.1"; exon_number "2";
chr17	StringTie	exon	63434294	63434594	1000	-	.	gene_id "MSTRG.78616"; transcript_id "MSTRG.78616.1"; exon_number "3";
chr17	StringTie	exon	63435086	63435243	1000	-	.	gene_id "MSTRG.78616"; transcript_id "MSTRG.78616.1"; exon_number "4";
chr17	StringTie	exon	63435688	63435791	1000	-	.	gene_id "MSTRG.78616"; transcript_id "MSTRG.78616.1"; exon_number "5";
chr17	StringTie	exon	63436054	63436152	1000	-	.	gene_id "MSTRG.78616"; transcript_id "MSTRG.78616.1"; exon_number "6";
chr17	StringTie	exon	63437346	63437560	1000	-	.	gene_id "MSTRG.78616"; transcript_id "MSTRG.78616.1"; exon_number "7";
chr17	StringTie	exon	63446254	63446356	1000	-	.	gene_id "MSTRG.78616"; transcript_id "MSTRG.78616.1"; exon_number "8";
chr17	StringTie	transcript	63430468	63446367	1000	-	.	gene_id "MSTRG.78616"; transcript_id "MSTRG.78616.10";
chr17	StringTie	exon	63430468	63430681	1000	-	.	gene_id "MSTRG.78616"; transcript_id "MSTRG.78616.10"; exon_number "1";
chr17	StringTie	exon	63431874	63434594	1000	-	.	gene_id "MSTRG.78616"; transcript_id "MSTRG.78616.10"; exon_number "2";
chr17	StringTie	exon	63435086	63435243	1000	-	.	gene_id "MSTRG.78616"; transcript_id "MSTRG.78616.10"; exon_number "3";
chr17	StringTie	exon	63435688	63435791	1000	-	.	gene_id "MSTRG.78616"; transcript_id "MSTRG.78616.10"; exon_number "4";
chr17	StringTie	exon	63436007	63436152	1000	-	.	gene_id "MSTRG.78616"; transcript_id "MSTRG.78616.10"; exon_number "5";
chr17	StringTie	exon	63437346	63437560	1000	-	.	gene_id "MSTRG.78616"; transcript_id "MSTRG.78616.10"; exon_number "6";
chr17	StringTie	exon	63446254	63446367	1000	-	.	gene_id "MSTRG.78616"; transcript_id "MSTRG.78616.10"; exon_number "7";
chr17	StringTie	transcript	63432270	63438368	1000	-	.	gene_id "MSTRG.78616"; transcript_id "MSTRG.78616.100";
chr17	StringTie	exon	63432270	63434594	1000	-	.	gene_id "MSTRG.78616"; transcript_id "MSTRG.78616.100"; exon_number "1";
chr17	StringTie	exon	63435086	63435243	1000	-	.	gene_id "MSTRG.78616"; transcript_id "MSTRG.78616.100"; exon_number "2";
chr17	StringTie	exon	63435688	63435791	1000	-	.	gene_id "MSTRG.78616"; transcript_id "MSTRG.78616.100"; exon_number "3";
chr17	StringTie	exon	63436054	63436152	1000	-	.	gene_id "MSTRG.78616"; transcript_id "MSTRG.78616.100"; exon_number "4";
chr17	StringTie	exon	63437346	63437484	1000	-	.	gene_id "MSTRG.78616"; transcript_id "MSTRG.78616.100"; exon_number "5";
chr17	StringTie	exon	63438316	63438368	1000	-	.	gene_id "MSTRG.78616"; transcript_id "MSTRG.78616.100"; exon_number "6";
chr17	StringTie	transcript	63432272	63447011	1000	-	.	gene_id "MSTRG.78616"; transcript_id "MSTRG.78616.101";
chr17	StringTie	exon	63432272	63434594	1000	-	.	gene_id "MSTRG.78616"; transcript_id "MSTRG.78616.101"; exon_number "1";
chr17	StringTie	exon	63435086	63435226	1000	-	.	gene_id "MSTRG.78616"; transcript_id "MSTRG.78616.101"; exon_number "2";
chr17	StringTie	exon	63435688	63435791	1000	-	.	gene_id "MSTRG.78616"; transcript_id "MSTRG.78616.101"; exon_number "3";
chr17	StringTie	exon	63436054	63436152	1000	-	.	gene_id "MSTRG.78616"; transcript_id "MSTRG.78616.101"; exon_number "4";
chr17	StringTie	exon	63437346	63437560	1000	-	.	gene_id "MSTRG.78616"; transcript_id "MSTRG.78616.101"; exon_number "5";
chr17	StringTie	exon	63446841	63447011	1000	-	.	gene_id "MSTRG.78616"; transcript_id "MSTRG.78616.101"; exon_number "6";
chr17	StringTie	transcript	63432272	63446353	1000	-	.	gene_id "MSTRG.78616"; transcript_id "MSTRG.78616.102";
chr17	StringTie	exon	63432272	63433573	1000	-	.	gene_id "MSTRG.78616"; transcript_id "MSTRG.78616.102"; exon_number "1";
chr17	StringTie	exon	63433845	63434594	1000	-	.	gene_id "MSTRG.78616"; transcript_id "MSTRG.78616.102"; exon_number "2";
chr17	StringTie	exon	63435086	63435243	1000	-	.	gene_id "MSTRG.78616"; transcript_id "MSTRG.78616.102"; exon_number "3";
chr17	StringTie	exon	63435688	63435791	1000	-	.	gene_id "MSTRG.78616"; transcript_id "MSTRG.78616.102"; exon_number "4";
chr17	StringTie	exon	63436054	63436152	1000	-	.	gene_id "MSTRG.78616"; transcript_id "MSTRG.78616.102"; exon_number "5";
chr17	StringTie	exon	63437346	63437560	1000	-	.	gene_id "MSTRG.78616"; transcript_id "MSTRG.78616.102"; exon_number "6";
chr17	StringTie	exon	63446245	63446353	1000	-	.	gene_id "MSTRG.78616"; transcript_id "MSTRG.78616.102"; exon_number "7";
chr17	StringTie	transcript	63432273	63446089	1000	-	.	gene_id "MSTRG.78616"; transcript_id "MSTRG.78616.103";
chr17	StringTie	exon	63432273	63434594	1000	-	.	gene_id "MSTRG.78616"; transcript_id "MSTRG.78616.103"; exon_number "1";
chr17	StringTie	exon	63435086	63435243	1000	-	.	gene_id "MSTRG.78616"; transcript_id "MSTRG.78616.103"; exon_number "2";
chr17	StringTie	exon	63435690	63435791	1000	-	.	gene_id "MSTRG.78616"; transcript_id "MSTRG.78616.103"; exon_number "3";
chr17	StringTie	exon	63436054	63436152	1000	-	.	gene_id "MSTRG.78616"; transcript_id "MSTRG.78616.103"; exon_number "4";
chr17	StringTie	exon	63437346	63437560	1000	-	.	gene_id "MSTRG.78616"; transcript_id "MSTRG.78616.103"; exon_number "5";
chr17	StringTie	exon	63445898	63446089	1000	-	.	gene_id "MSTRG.78616"; transcript_id "MSTRG.78616.103"; exon_number "6";
chr17	StringTie	transcript	63432273	63446353	1000	-	.	gene_id "MSTRG.78616"; transcript_id "MSTRG.78616.104";
chr17	StringTie	exon	63432273	63433583	1000	-	.	gene_id "MSTRG.78616"; transcript_id "MSTRG.78616.104"; exon_number "1";
chr17	StringTie	exon	63434328	63434594	1000	-	.	gene_id "MSTRG.78616"; transcript_id "MSTRG.78616.104"; exon_number "2";
chr17	StringTie	exon	63435086	63435243	1000	-	.	gene_id "MSTRG.78616"; transcript_id "MSTRG.78616.104"; exon_number "3";
chr17	StringTie	exon	63435688	63435791	1000	-	.	gene_id "MSTRG.78616"; transcript_id "MSTRG.78616.104"; exon_number "4";
chr17	StringTie	exon	63436054	63436152	1000	-	.	gene_id "MSTRG.78616"; transcript_id "MSTRG.78616.104"; exon_number "5";
chr17	StringTie	exon	63437346	63437560	1000	-	.	gene_id "MSTRG.78616"; transcript_id "MSTRG.78616.104"; exon_number "6";
chr17	StringTie	exon	63446245	63446353	1000	-	.	gene_id "MSTRG.78616"; transcript_id "MSTRG.78616.104"; exon_number "7";
chr17	StringTie	transcript	63432275	63446940	1000	-	.	gene_id "MSTRG.78616"; transcript_id "MSTRG.78616.105";
chr17	StringTie	exon	63432275	63433554	1000	-	.	gene_id "MSTRG.78616"; transcript_id "MSTRG.78616.105"; exon_number "1";
chr17	StringTie	exon	63433932	63434594	1000	-	.	gene_id "MSTRG.78616"; transcript_id "MSTRG.78616.105"; exon_number "2";
chr17	StringTie	exon	63435086	63435243	1000	-	.	gene_id "MSTRG.78616"; transcript_id "MSTRG.78616.105"; exon_number "3";
chr17	StringTie	exon	63435688	63435791	1000	-	.	gene_id "MSTRG.78616"; transcript_id "MSTRG.78616.105"; exon_number "4";
chr17	StringTie	exon	63436054	63436152	1000	-	.	gene_id "MSTRG.78616"; transcript_id "MSTRG.78616.105"; exon_number "5";
chr17	StringTie	exon	63437346	63437560	1000	-	.	gene_id "MSTRG.78616"; transcript_id "MSTRG.78616.105"; exon_number "6";
chr17	StringTie	exon	63446245	63446940	1000	-	.	gene_id "MSTRG.78616"; transcript_id "MSTRG.78616.105"; exon_number "7";
chr17	StringTie	transcript	63432275	63446353	1000	-	.	gene_id "MSTRG.78616"; transcript_id "MSTRG.78616.106";
chr17	StringTie	exon	63432275	63432720	1000	-	.	gene_id "MSTRG.78616"; transcript_id "MSTRG.78616.106"; exon_number "1";
chr17	StringTie	exon	63433574	63434594	1000	-	.	gene_id "MSTRG.78616"; transcript_id "MSTRG.78616.106"; exon_number "2";
chr17	StringTie	exon	63435086	63435243	1000	-	.	gene_id "MSTRG.78616"; transcript_id "MSTRG.78616.106"; exon_number "3";
chr17	StringTie	exon	63435688	63435791	1000	-	.	gene_id "MSTRG.78616"; transcript_id "MSTRG.78616.106"; exon_number "4";
chr17	StringTie	exon	63436054	63436152	1000	-	.	gene_id "MSTRG.78616"; transcript_id "MSTRG.78616.106"; exon_number "5";
chr17	StringTie	exon	63437346	63437560	1000	-	.	gene_id "MSTRG.78616"; transcript_id "MSTRG.78616.106"; exon_number "6";
chr17	StringTie	exon	63446245	63446353	1000	-	.	gene_id "MSTRG.78616"; transcript_id "MSTRG.78616.106"; exon_number "7";
chr17	StringTie	transcript	63432276	63447431	1000	-	.	gene_id "MSTRG.78616"; transcript_id "MSTRG.78616.107";
chr17	StringTie	exon	63432276	63434594	1000	-	.	gene_id "MSTRG.78616"; transcript_id "MSTRG.78616.107"; exon_number "1";
chr17	StringTie	exon	63435086	63435791	1000	-	.	gene_id "MSTRG.78616"; transcript_id "MSTRG.78616.107"; exon_number "2";
chr17	StringTie	exon	63436054	63437560	1000	-	.	gene_id "MSTRG.78616"; transcript_id "MSTRG.78616.107"; exon_number "3";
chr17	StringTie	exon	63447345	63447431	1000	-	.	gene_id "MSTRG.78616"; transcript_id "MSTRG.78616.107"; exon_number "4";
chr17	StringTie	transcript	63432276	63446353	1000	-	.	gene_id "MSTRG.78616"; transcript_id "MSTRG.78616.108";
chr17	StringTie	exon	63432276	63432518	1000	-	.	gene_id "MSTRG.78616"; transcript_id "MSTRG.78616.108"; exon_number "1";
chr17	StringTie	exon	63435086	63435226	1000	-	.	gene_id "MSTRG.78616"; transcript_id "MSTRG.78616.108"; exon_number "2";
chr17	StringTie	exon	63435688	63435791	1000	-	.	gene_id "MSTRG.78616"; transcript_id "MSTRG.78616.108"; exon_number "3";
chr17	StringTie	exon	63436054	63436152	1000	-	.	gene_id "MSTRG.78616"; transcript_id "MSTRG.78616.108"; exon_number "4";
chr17	StringTie	exon	63437346	63437560	1000	-	.	gene_id "MSTRG.78616"; transcript_id "MSTRG.78616.108"; exon_number "5";
chr17	StringTie	exon	63446254	63446353	1000	-	.	gene_id "MSTRG.78616"; transcript_id "MSTRG.78616.108"; exon_number "6";
chr17	StringTie	transcript	63432276	63446353	1000	-	.	gene_id "MSTRG.78616"; transcript_id "MSTRG.78616.109";
chr17	StringTie	exon	63432276	63434594	1000	-	.	gene_id "MSTRG.78616"; transcript_id "MSTRG.78616.109"; exon_number "1";
chr17	StringTie	exon	63435086	63435226	1000	-	.	gene_id "MSTRG.78616"; transcript_id "MSTRG.78616.109"; exon_number "2";
chr17	StringTie	exon	63435688	63435791	1000	-	.	gene_id "MSTRG.78616"; transcript_id "MSTRG.78616.109"; exon_number "3";
chr17	StringTie	exon	63436054	63436152	1000	-	.	gene_id "MSTRG.78616"; transcript_id "MSTRG.78616.109"; exon_number "4";
chr17	StringTie	exon	63436714	63437560	1000	-	.	gene_id "MSTRG.78616"; transcript_id "MSTRG.78616.109"; exon_number "5";
chr17	StringTie	exon	63446245	63446353	1000	-	.	gene_id "MSTRG.78616"; transcript_id "MSTRG.78616.109"; exon_number "6";
chr17	StringTie	transcript	63430468	63437965	1000	-	.	gene_id "MSTRG.78616"; transcript_id "MSTRG.78616.11";
chr17	StringTie	exon	63430468	63430681	1000	-	.	gene_id "MSTRG.78616"; transcript_id "MSTRG.78616.11"; exon_number "1";
chr17	StringTie	exon	63431874	63434594	1000	-	.	gene_id "MSTRG.78616"; transcript_id "MSTRG.78616.11"; exon_number "2";
chr17	StringTie	exon	63435086	63435243	1000	-	.	gene_id "MSTRG.78616"; transcript_id "MSTRG.78616.11"; exon_number "3";
chr17	StringTie	exon	63435688	63435791	1000	-	.	gene_id "MSTRG.78616"; transcript_id "MSTRG.78616.11"; exon_number "4";
chr17	StringTie	exon	63436054	63436152	1000	-	.	gene_id "MSTRG.78616"; transcript_id "MSTRG.78616.11"; exon_number "5";
chr17	StringTie	exon	63437346	63437560	1000	-	.	gene_id "MSTRG.78616"; transcript_id "MSTRG.78616.11"; exon_number "6";
chr17	StringTie	exon	63437676	63437965	1000	-	.	gene_id "MSTRG.78616"; transcript_id "MSTRG.78616.11"; exon_number "7";
chr17	StringTie	transcript	63432276	63446353	1000	-	.	gene_id "MSTRG.78616"; transcript_id "MSTRG.78616.110";
chr17	StringTie	exon	63432276	63433146	1000	-	.	gene_id "MSTRG.78616"; transcript_id "MSTRG.78616.110"; exon_number "1";
chr17	StringTie	exon	63433932	63434594	1000	-	.	gene_id "MSTRG.78616"; transcript_id "MSTRG.78616.110"; exon_number "2";
chr17	StringTie	exon	63435086	63435243	1000	-	.	gene_id "MSTRG.78616"; transcript_id "MSTRG.78616.110"; exon_number "3";
chr17	StringTie	exon	63435688	63435791	1000	-	.	gene_id "MSTRG.78616"; transcript_id "MSTRG.78616.110"; exon_number "4";
chr17	StringTie	exon	63436054	63436152	1000	-	.	gene_id "MSTRG.78616"; transcript_id "MSTRG.78616.110"; exon_number "5";
chr17	StringTie	exon	63437346	63437560	1000	-	.	gene_id "MSTRG.78616"; transcript_id "MSTRG.78616.110"; exon_number "6";
chr17	StringTie	exon	63446245	63446353	1000	-	.	gene_id "MSTRG.78616"; transcript_id "MSTRG.78616.110"; exon_number "7";
chr17	StringTie	transcript	63432277	63446359	1000	-	.	gene_id "MSTRG.78616"; transcript_id "MSTRG.78616.111";
chr17	StringTie	exon	63432277	63433146	1000	-	.	gene_id "MSTRG.78616"; transcript_id "MSTRG.78616.111"; exon_number "1";
chr17	StringTie	exon	63433270	63434594	1000	-	.	gene_id "MSTRG.78616"; transcript_id "MSTRG.78616.111"; exon_number "2";
chr17	StringTie	exon	63435086	63435243	1000	-	.	gene_id "MSTRG.78616"; transcript_id "MSTRG.78616.111"; exon_number "3";
chr17	StringTie	exon	63435688	63435791	1000	-	.	gene_id "MSTRG.78616"; transcript_id "MSTRG.78616.111"; exon_number "4";
chr17	StringTie	exon	63436054	63436152	1000	-	.	gene_id "MSTRG.78616"; transcript_id "MSTRG.78616.111"; exon_number "5";
chr17	StringTie	exon	63437346	63437560	1000	-	.	gene_id "MSTRG.78616"; transcript_id "MSTRG.78616.111"; exon_number "6";
chr17	StringTie	exon	63446254	63446359	1000	-	.	gene_id "MSTRG.78616"; transcript_id "MSTRG.78616.111"; exon_number "7";
chr17	StringTie	transcript	63432277	63440211	1000	-	.	gene_id "MSTRG.78616"; transcript_id "MSTRG.78616.112";
chr17	StringTie	exon	63432277	63434301	1000	-	.	gene_id "MSTRG.78616"; transcript_id "MSTRG.78616.112"; exon_number "1";
chr17	StringTie	exon	63434328	63434594	1000	-	.	gene_id "MSTRG.78616"; transcript_id "MSTRG.78616.112"; exon_number "2";
chr17	StringTie	exon	63435086	63435243	1000	-	.	gene_id "MSTRG.78616"; transcript_id "MSTRG.78616.112"; exon_number "3";
chr17	StringTie	exon	63435688	63435791	1000	-	.	gene_id "MSTRG.78616"; transcript_id "MSTRG.78616.112"; exon_number "4";
chr17	StringTie	exon	63436054	63436152	1000	-	.	gene_id "MSTRG.78616"; transcript_id "MSTRG.78616.112"; exon_number "5";
chr17	StringTie	exon	63437346	63437560	1000	-	.	gene_id "MSTRG.78616"; transcript_id "MSTRG.78616.112"; exon_number "6";
chr17	StringTie	exon	63440192	63440211	1000	-	.	gene_id "MSTRG.78616"; transcript_id "MSTRG.78616.112"; exon_number "7";
chr17	StringTie	transcript	63432278	63446354	1000	-	.	gene_id "MSTRG.78616"; transcript_id "MSTRG.78616.113";
chr17	StringTie	exon	63432278	63434594	1000	-	.	gene_id "MSTRG.78616"; transcript_id "MSTRG.78616.113"; exon_number "1";
chr17	StringTie	exon	63435086	63435243	1000	-	.	gene_id "MSTRG.78616"; transcript_id "MSTRG.78616.113"; exon_number "2";
chr17	StringTie	exon	63435688	63435791	1000	-	.	gene_id "MSTRG.78616"; transcript_id "MSTRG.78616.113"; exon_number "3";
chr17	StringTie	exon	63436007	63436152	1000	-	.	gene_id "MSTRG.78616"; transcript_id "MSTRG.78616.113"; exon_number "4";
chr17	StringTie	exon	63437346	63437560	1000	-	.	gene_id "MSTRG.78616"; transcript_id "MSTRG.78616.113"; exon_number "5";
chr17	StringTie	exon	63446245	63446354	1000	-	.	gene_id "MSTRG.78616"; transcript_id "MSTRG.78616.113"; exon_number "6";
chr17	StringTie	transcript	63432278	63446321	1000	-	.	gene_id "MSTRG.78616"; transcript_id "MSTRG.78616.114";
chr17	StringTie	exon	63432278	63432746	1000	-	.	gene_id "MSTRG.78616"; transcript_id "MSTRG.78616.114"; exon_number "1";
chr17	StringTie	exon	63432863	63434594	1000	-	.	gene_id "MSTRG.78616"; transcript_id "MSTRG.78616.114"; exon_number "2";
chr17	StringTie	exon	63435086	63435243	1000	-	.	gene_id "MSTRG.78616"; transcript_id "MSTRG.78616.114"; exon_number "3";
chr17	StringTie	exon	63435688	63435791	1000	-	.	gene_id "MSTRG.78616"; transcript_id "MSTRG.78616.114"; exon_number "4";
chr17	StringTie	exon	63436054	63436152	1000	-	.	gene_id "MSTRG.78616"; transcript_id "MSTRG.78616.114"; exon_number "5";
chr17	StringTie	exon	63437346	63437560	1000	-	.	gene_id "MSTRG.78616"; transcript_id "MSTRG.78616.114"; exon_number "6";
chr17	StringTie	exon	63446254	63446321	1000	-	.	gene_id "MSTRG.78616"; transcript_id "MSTRG.78616.114"; exon_number "7";
chr17	StringTie	transcript	63432279	63446326	1000	-	.	gene_id "MSTRG.78616"; transcript_id "MSTRG.78616.115";
chr17	StringTie	exon	63432279	63433281	1000	-	.	gene_id "MSTRG.78616"; transcript_id "MSTRG.78616.115"; exon_number "1";
chr17	StringTie	exon	63433305	63434594	1000	-	.	gene_id "MSTRG.78616"; transcript_id "MSTRG.78616.115"; exon_number "2";
chr17	StringTie	exon	63435086	63435243	1000	-	.	gene_id "MSTRG.78616"; transcript_id "MSTRG.78616.115"; exon_number "3";
chr17	StringTie	exon	63435688	63435791	1000	-	.	gene_id "MSTRG.78616"; transcript_id "MSTRG.78616.115"; exon_number "4";
chr17	StringTie	exon	63436054	63436152	1000	-	.	gene_id "MSTRG.78616"; transcript_id "MSTRG.78616.115"; exon_number "5";
chr17	StringTie	exon	63437346	63437560	1000	-	.	gene_id "MSTRG.78616"; transcript_id "MSTRG.78616.115"; exon_number "6";
chr17	StringTie	exon	63446254	63446326	1000	-	.	gene_id "MSTRG.78616"; transcript_id "MSTRG.78616.115"; exon_number "7";
chr17	StringTie	transcript	63432279	63446326	1000	-	.	gene_id "MSTRG.78616"; transcript_id "MSTRG.78616.116";
chr17	StringTie	exon	63432279	63433281	1000	-	.	gene_id "MSTRG.78616"; transcript_id "MSTRG.78616.116"; exon_number "1";
chr17	StringTie	exon	63433305	63434594	1000	-	.	gene_id "MSTRG.78616"; transcript_id "MSTRG.78616.116"; exon_number "2";
chr17	StringTie	exon	63435086	63435243	1000	-	.	gene_id "MSTRG.78616"; transcript_id "MSTRG.78616.116"; exon_number "3";
chr17	StringTie	exon	63435688	63435791	1000	-	.	gene_id "MSTRG.78616"; transcript_id "MSTRG.78616.116"; exon_number "4";
chr17	StringTie	exon	63436054	63436152	1000	-	.	gene_id "MSTRG.78616"; transcript_id "MSTRG.78616.116"; exon_number "5";
chr17	StringTie	exon	63437346	63437484	1000	-	.	gene_id "MSTRG.78616"; transcript_id "MSTRG.78616.116"; exon_number "6";
chr17	StringTie	exon	63446245	63446326	1000	-	.	gene_id "MSTRG.78616"; transcript_id "MSTRG.78616.116"; exon_number "7";
chr17	StringTie	transcript	63432279	63447132	1000	-	.	gene_id "MSTRG.78616"; transcript_id "MSTRG.78616.117";
chr17	StringTie	exon	63432279	63433554	1000	-	.	gene_id "MSTRG.78616"; transcript_id "MSTRG.78616.117"; exon_number "1";
chr17	StringTie	exon	63433711	63434594	1000	-	.	gene_id "MSTRG.78616"; transcript_id "MSTRG.78616.117"; exon_number "2";
chr17	StringTie	exon	63435086	63435243	1000	-	.	gene_id "MSTRG.78616"; transcript_id "MSTRG.78616.117"; exon_number "3";
chr17	StringTie	exon	63435688	63435791	1000	-	.	gene_id "MSTRG.78616"; transcript_id "MSTRG.78616.117"; exon_number "4";
chr17	StringTie	exon	63436054	63436152	1000	-	.	gene_id "MSTRG.78616"; transcript_id "MSTRG.78616.117"; exon_number "5";
chr17	StringTie	exon	63437346	63437560	1000	-	.	gene_id "MSTRG.78616"; transcript_id "MSTRG.78616.117"; exon_number "6";
chr17	StringTie	exon	63446254	63447132	1000	-	.	gene_id "MSTRG.78616"; transcript_id "MSTRG.78616.117"; exon_number "7";
chr17	StringTie	transcript	63432280	63446728	1000	-	.	gene_id "MSTRG.78616"; transcript_id "MSTRG.78616.118";
chr17	StringTie	exon	63432280	63434155	1000	-	.	gene_id "MSTRG.78616"; transcript_id "MSTRG.78616.118"; exon_number "1";
chr17	StringTie	exon	63434346	63434594	1000	-	.	gene_id "MSTRG.78616"; transcript_id "MSTRG.78616.118"; exon_number "2";
chr17	StringTie	exon	63435086	63435243	1000	-	.	gene_id "MSTRG.78616"; transcript_id "MSTRG.78616.118"; exon_number "3";
chr17	StringTie	exon	63435688	63435791	1000	-	.	gene_id "MSTRG.78616"; transcript_id "MSTRG.78616.118"; exon_number "4";
chr17	StringTie	exon	63436054	63436152	1000	-	.	gene_id "MSTRG.78616"; transcript_id "MSTRG.78616.118"; exon_number "5";
chr17	StringTie	exon	63437346	63437560	1000	-	.	gene_id "MSTRG.78616"; transcript_id "MSTRG.78616.118"; exon_number "6";
chr17	StringTie	exon	63446254	63446728	1000	-	.	gene_id "MSTRG.78616"; transcript_id "MSTRG.78616.118"; exon_number "7";
chr17	StringTie	transcript	63432281	63438467	1000	-	.	gene_id "MSTRG.78616"; transcript_id "MSTRG.78616.119";
chr17	StringTie	exon	63432281	63434594	1000	-	.	gene_id "MSTRG.78616"; transcript_id "MSTRG.78616.119"; exon_number "1";
chr17	StringTie	exon	63435086	63435243	1000	-	.	gene_id "MSTRG.78616"; transcript_id "MSTRG.78616.119"; exon_number "2";
chr17	StringTie	exon	63435688	63435791	1000	-	.	gene_id "MSTRG.78616"; transcript_id "MSTRG.78616.119"; exon_number "3";
chr17	StringTie	exon	63436054	63436152	1000	-	.	gene_id "MSTRG.78616"; transcript_id "MSTRG.78616.119"; exon_number "4";
chr17	StringTie	exon	63437346	63437560	1000	-	.	gene_id "MSTRG.78616"; transcript_id "MSTRG.78616.119"; exon_number "5";
chr17	StringTie	exon	63438316	63438467	1000	-	.	gene_id "MSTRG.78616"; transcript_id "MSTRG.78616.119"; exon_number "6";
chr17	StringTie	transcript	63432282	63446353	1000	-	.	gene_id "MSTRG.78616"; transcript_id "MSTRG.78616.120";
chr17	StringTie	exon	63432282	63433583	1000	-	.	gene_id "MSTRG.78616"; transcript_id "MSTRG.78616.120"; exon_number "1";
chr17	StringTie	exon	63433695	63434594	1000	-	.	gene_id "MSTRG.78616"; transcript_id "MSTRG.78616.120"; exon_number "2";
chr17	StringTie	exon	63435086	63435243	1000	-	.	gene_id "MSTRG.78616"; transcript_id "MSTRG.78616.120"; exon_number "3";
chr17	StringTie	exon	63435688	63435791	1000	-	.	gene_id "MSTRG.78616"; transcript_id "MSTRG.78616.120"; exon_number "4";
chr17	StringTie	exon	63436054	63436152	1000	-	.	gene_id "MSTRG.78616"; transcript_id "MSTRG.78616.120"; exon_number "5";
chr17	StringTie	exon	63437346	63437560	1000	-	.	gene_id "MSTRG.78616"; transcript_id "MSTRG.78616.120"; exon_number "6";
chr17	StringTie	exon	63446254	63446353	1000	-	.	gene_id "MSTRG.78616"; transcript_id "MSTRG.78616.120"; exon_number "7";
chr17	StringTie	transcript	63432282	63436153	1000	-	.	gene_id "MSTRG.78616"; transcript_id "MSTRG.78616.121";
chr17	StringTie	exon	63432282	63432720	1000	-	.	gene_id "MSTRG.78616"; transcript_id "MSTRG.78616.121"; exon_number "1";
chr17	StringTie	exon	63433574	63433694	1000	-	.	gene_id "MSTRG.78616"; transcript_id "MSTRG.78616.121"; exon_number "2";
chr17	StringTie	exon	63434000	63434594	1000	-	.	gene_id "MSTRG.78616"; transcript_id "MSTRG.78616.121"; exon_number "3";
chr17	StringTie	exon	63435086	63435791	1000	-	.	gene_id "MSTRG.78616"; transcript_id "MSTRG.78616.121"; exon_number "4";
chr17	StringTie	exon	63436054	63436153	1000	-	.	gene_id "MSTRG.78616"; transcript_id "MSTRG.78616.121"; exon_number "5";
chr17	StringTie	transcript	63432282	63446306	1000	-	.	gene_id "MSTRG.78616"; transcript_id "MSTRG.78616.122";
chr17	StringTie	exon	63432282	63433694	1000	-	.	gene_id "MSTRG.78616"; transcript_id "MSTRG.78616.122"; exon_number "1";
chr17	StringTie	exon	63434000	63434594	1000	-	.	gene_id "MSTRG.78616"; transcript_id "MSTRG.78616.122"; exon_number "2";
chr17	StringTie	exon	63435086	63435243	1000	-	.	gene_id "MSTRG.78616"; transcript_id "MSTRG.78616.122"; exon_number "3";
chr17	StringTie	exon	63435688	63435791	1000	-	.	gene_id "MSTRG.78616"; transcript_id "MSTRG.78616.122"; exon_number "4";
chr17	StringTie	exon	63436054	63436152	1000	-	.	gene_id "MSTRG.78616"; transcript_id "MSTRG.78616.122"; exon_number "5";
chr17	StringTie	exon	63437346	63437484	1000	-	.	gene_id "MSTRG.78616"; transcript_id "MSTRG.78616.122"; exon_number "6";
chr17	StringTie	exon	63446245	63446306	1000	-	.	gene_id "MSTRG.78616"; transcript_id "MSTRG.78616.122"; exon_number "7";
chr17	StringTie	transcript	63432283	63446291	1000	-	.	gene_id "MSTRG.78616"; transcript_id "MSTRG.78616.123";
chr17	StringTie	exon	63432283	63433152	1000	-	.	gene_id "MSTRG.78616"; transcript_id "MSTRG.78616.123"; exon_number "1";
chr17	StringTie	exon	63433711	63434594	1000	-	.	gene_id "MSTRG.78616"; transcript_id "MSTRG.78616.123"; exon_number "2";
chr17	StringTie	exon	63435688	63435791	1000	-	.	gene_id "MSTRG.78616"; transcript_id "MSTRG.78616.123"; exon_number "3";
chr17	StringTie	exon	63436054	63436152	1000	-	.	gene_id "MSTRG.78616"; transcript_id "MSTRG.78616.123"; exon_number "4";
chr17	StringTie	exon	63437346	63437560	1000	-	.	gene_id "MSTRG.78616"; transcript_id "MSTRG.78616.123"; exon_number "5";
chr17	StringTie	exon	63446245	63446291	1000	-	.	gene_id "MSTRG.78616"; transcript_id "MSTRG.78616.123"; exon_number "6";
chr17	StringTie	transcript	63432283	63446186	1000	-	.	gene_id "MSTRG.78616"; transcript_id "MSTRG.78616.124";
chr17	StringTie	exon	63432283	63434620	1000	-	.	gene_id "MSTRG.78616"; transcript_id "MSTRG.78616.124"; exon_number "1";
chr17	StringTie	exon	63435086	63435243	1000	-	.	gene_id "MSTRG.78616"; transcript_id "MSTRG.78616.124"; exon_number "2";
chr17	StringTie	exon	63435688	63435791	1000	-	.	gene_id "MSTRG.78616"; transcript_id "MSTRG.78616.124"; exon_number "3";
chr17	StringTie	exon	63436058	63436152	1000	-	.	gene_id "MSTRG.78616"; transcript_id "MSTRG.78616.124"; exon_number "4";
chr17	StringTie	exon	63437346	63437560	1000	-	.	gene_id "MSTRG.78616"; transcript_id "MSTRG.78616.124"; exon_number "5";
chr17	StringTie	exon	63445898	63446186	1000	-	.	gene_id "MSTRG.78616"; transcript_id "MSTRG.78616.124"; exon_number "6";
chr17	StringTie	transcript	63432284	63446353	1000	-	.	gene_id "MSTRG.78616"; transcript_id "MSTRG.78616.125";
chr17	StringTie	exon	63432284	63433758	1000	-	.	gene_id "MSTRG.78616"; transcript_id "MSTRG.78616.125"; exon_number "1";
chr17	StringTie	exon	63433832	63434594	1000	-	.	gene_id "MSTRG.78616"; transcript_id "MSTRG.78616.125"; exon_number "2";
chr17	StringTie	exon	63435086	63435243	1000	-	.	gene_id "MSTRG.78616"; transcript_id "MSTRG.78616.125"; exon_number "3";
chr17	StringTie	exon	63435688	63435791	1000	-	.	gene_id "MSTRG.78616"; transcript_id "MSTRG.78616.125"; exon_number "4";
chr17	StringTie	exon	63436054	63436152	1000	-	.	gene_id "MSTRG.78616"; transcript_id "MSTRG.78616.125"; exon_number "5";
chr17	StringTie	exon	63437346	63437560	1000	-	.	gene_id "MSTRG.78616"; transcript_id "MSTRG.78616.125"; exon_number "6";
chr17	StringTie	exon	63446254	63446353	1000	-	.	gene_id "MSTRG.78616"; transcript_id "MSTRG.78616.125"; exon_number "7";
chr17	StringTie	transcript	63432284	63446353	1000	-	.	gene_id "MSTRG.78616"; transcript_id "MSTRG.78616.126";
chr17	StringTie	exon	63432284	63433098	1000	-	.	gene_id "MSTRG.78616"; transcript_id "MSTRG.78616.126"; exon_number "1";
chr17	StringTie	exon	63433147	63433554	1000	-	.	gene_id "MSTRG.78616"; transcript_id "MSTRG.78616.126"; exon_number "2";
chr17	StringTie	exon	63433932	63434594	1000	-	.	gene_id "MSTRG.78616"; transcript_id "MSTRG.78616.126"; exon_number "3";
chr17	StringTie	exon	63435086	63435243	1000	-	.	gene_id "MSTRG.78616"; transcript_id "MSTRG.78616.126"; exon_number "4";
chr17	StringTie	exon	63435688	63435791	1000	-	.	gene_id "MSTRG.78616"; transcript_id "MSTRG.78616.126"; exon_number "5";
chr17	StringTie	exon	63436054	63436152	1000	-	.	gene_id "MSTRG.78616"; transcript_id "MSTRG.78616.126"; exon_number "6";
chr17	StringTie	exon	63437346	63437560	1000	-	.	gene_id "MSTRG.78616"; transcript_id "MSTRG.78616.126"; exon_number "7";
chr17	StringTie	exon	63446245	63446353	1000	-	.	gene_id "MSTRG.78616"; transcript_id "MSTRG.78616.126"; exon_number "8";
chr17	StringTie	transcript	63432284	63446353	1000	-	.	gene_id "MSTRG.78616"; transcript_id "MSTRG.78616.127";
chr17	StringTie	exon	63432284	63432720	1000	-	.	gene_id "MSTRG.78616"; transcript_id "MSTRG.78616.127"; exon_number "1";
chr17	StringTie	exon	63432784	63433694	1000	-	.	gene_id "MSTRG.78616"; transcript_id "MSTRG.78616.127"; exon_number "2";
chr17	StringTie	exon	63434000	63434594	1000	-	.	gene_id "MSTRG.78616"; transcript_id "MSTRG.78616.127"; exon_number "3";
chr17	StringTie	exon	63435086	63435243	1000	-	.	gene_id "MSTRG.78616"; transcript_id "MSTRG.78616.127"; exon_number "4";
chr17	StringTie	exon	63435688	63435791	1000	-	.	gene_id "MSTRG.78616"; transcript_id "MSTRG.78616.127"; exon_number "5";
chr17	StringTie	exon	63436054	63436152	1000	-	.	gene_id "MSTRG.78616"; transcript_id "MSTRG.78616.127"; exon_number "6";
chr17	StringTie	exon	63437346	63437560	1000	-	.	gene_id "MSTRG.78616"; transcript_id "MSTRG.78616.127"; exon_number "7";
chr17	StringTie	exon	63446245	63446353	1000	-	.	gene_id "MSTRG.78616"; transcript_id "MSTRG.78616.127"; exon_number "8";
chr17	StringTie	transcript	63432284	63446353	1000	-	.	gene_id "MSTRG.78616"; transcript_id "MSTRG.78616.128";
chr17	StringTie	exon	63432284	63433098	1000	-	.	gene_id "MSTRG.78616"; transcript_id "MSTRG.78616.128"; exon_number "1";
chr17	StringTie	exon	63433147	63433152	1000	-	.	gene_id "MSTRG.78616"; transcript_id "MSTRG.78616.128"; exon_number "2";
chr17	StringTie	exon	63433563	63434024	1000	-	.	gene_id "MSTRG.78616"; transcript_id "MSTRG.78616.128"; exon_number "3";
chr17	StringTie	exon	63434250	63434594	1000	-	.	gene_id "MSTRG.78616"; transcript_id "MSTRG.78616.128"; exon_number "4";
chr17	StringTie	exon	63435086	63435243	1000	-	.	gene_id "MSTRG.78616"; transcript_id "MSTRG.78616.128"; exon_number "5";
chr17	StringTie	exon	63435688	63435791	1000	-	.	gene_id "MSTRG.78616"; transcript_id "MSTRG.78616.128"; exon_number "6";
chr17	StringTie	exon	63436054	63436152	1000	-	.	gene_id "MSTRG.78616"; transcript_id "MSTRG.78616.128"; exon_number "7";
chr17	StringTie	exon	63437346	63437560	1000	-	.	gene_id "MSTRG.78616"; transcript_id "MSTRG.78616.128"; exon_number "8";
chr17	StringTie	exon	63446245	63446353	1000	-	.	gene_id "MSTRG.78616"; transcript_id "MSTRG.78616.128"; exon_number "9";
chr17	StringTie	transcript	63432285	63442852	1000	-	.	gene_id "MSTRG.78616"; transcript_id "MSTRG.78616.129";
chr17	StringTie	exon	63432285	63434327	1000	-	.	gene_id "MSTRG.78616"; transcript_id "MSTRG.78616.129"; exon_number "1";
chr17	StringTie	exon	63434413	63434594	1000	-	.	gene_id "MSTRG.78616"; transcript_id "MSTRG.78616.129"; exon_number "2";
chr17	StringTie	exon	63435086	63435243	1000	-	.	gene_id "MSTRG.78616"; transcript_id "MSTRG.78616.129"; exon_number "3";
chr17	StringTie	exon	63435688	63435791	1000	-	.	gene_id "MSTRG.78616"; transcript_id "MSTRG.78616.129"; exon_number "4";
chr17	StringTie	exon	63436054	63436152	1000	-	.	gene_id "MSTRG.78616"; transcript_id "MSTRG.78616.129"; exon_number "5";
chr17	StringTie	exon	63437346	63437560	1000	-	.	gene_id "MSTRG.78616"; transcript_id "MSTRG.78616.129"; exon_number "6";
chr17	StringTie	exon	63442773	63442852	1000	-	.	gene_id "MSTRG.78616"; transcript_id "MSTRG.78616.129"; exon_number "7";
chr17	StringTie	transcript	63431433	63446309	1000	-	.	gene_id "MSTRG.78616"; transcript_id "MSTRG.78616.13";
chr17	StringTie	exon	63431433	63434620	1000	-	.	gene_id "MSTRG.78616"; transcript_id "MSTRG.78616.13"; exon_number "1";
chr17	StringTie	exon	63435086	63435791	1000	-	.	gene_id "MSTRG.78616"; transcript_id "MSTRG.78616.13"; exon_number "2";
chr17	StringTie	exon	63436054	63436152	1000	-	.	gene_id "MSTRG.78616"; transcript_id "MSTRG.78616.13"; exon_number "3";
chr17	StringTie	exon	63437346	63437548	1000	-	.	gene_id "MSTRG.78616"; transcript_id "MSTRG.78616.13"; exon_number "4";
chr17	StringTie	exon	63446245	63446309	1000	-	.	gene_id "MSTRG.78616"; transcript_id "MSTRG.78616.13"; exon_number "5";
chr17	StringTie	transcript	63432287	63446353	1000	-	.	gene_id "MSTRG.78616"; transcript_id "MSTRG.78616.130";
chr17	StringTie	exon	63432287	63433407	1000	-	.	gene_id "MSTRG.78616"; transcript_id "MSTRG.78616.130"; exon_number "1";
chr17	StringTie	exon	63433563	63433573	1000	-	.	gene_id "MSTRG.78616"; transcript_id "MSTRG.78616.130"; exon_number "2";
chr17	StringTie	exon	63433845	63434594	1000	-	.	gene_id "MSTRG.78616"; transcript_id "MSTRG.78616.130"; exon_number "3";
chr17	StringTie	exon	63435086	63435243	1000	-	.	gene_id "MSTRG.78616"; transcript_id "MSTRG.78616.130"; exon_number "4";
chr17	StringTie	exon	63435688	63435791	1000	-	.	gene_id "MSTRG.78616"; transcript_id "MSTRG.78616.130"; exon_number "5";
chr17	StringTie	exon	63436054	63436152	1000	-	.	gene_id "MSTRG.78616"; transcript_id "MSTRG.78616.130"; exon_number "6";
chr17	StringTie	exon	63437346	63437560	1000	-	.	gene_id "MSTRG.78616"; transcript_id "MSTRG.78616.130"; exon_number "7";
chr17	StringTie	exon	63446254	63446353	1000	-	.	gene_id "MSTRG.78616"; transcript_id "MSTRG.78616.130"; exon_number "8";
chr17	StringTie	transcript	63432291	63446353	1000	-	.	gene_id "MSTRG.78616"; transcript_id "MSTRG.78616.131";
chr17	StringTie	exon	63432291	63433710	1000	-	.	gene_id "MSTRG.78616"; transcript_id "MSTRG.78616.131"; exon_number "1";
chr17	StringTie	exon	63434302	63434620	1000	-	.	gene_id "MSTRG.78616"; transcript_id "MSTRG.78616.131"; exon_number "2";
chr17	StringTie	exon	63435086	63435791	1000	-	.	gene_id "MSTRG.78616"; transcript_id "MSTRG.78616.131"; exon_number "3";
chr17	StringTie	exon	63436054	63436152	1000	-	.	gene_id "MSTRG.78616"; transcript_id "MSTRG.78616.131"; exon_number "4";
chr17	StringTie	exon	63437346	63437560	1000	-	.	gene_id "MSTRG.78616"; transcript_id "MSTRG.78616.131"; exon_number "5";
chr17	StringTie	exon	63446245	63446353	1000	-	.	gene_id "MSTRG.78616"; transcript_id "MSTRG.78616.131"; exon_number "6";
chr17	StringTie	transcript	63432292	63446300	1000	-	.	gene_id "MSTRG.78616"; transcript_id "MSTRG.78616.132";
chr17	StringTie	exon	63432292	63433583	1000	-	.	gene_id "MSTRG.78616"; transcript_id "MSTRG.78616.132"; exon_number "1";
chr17	StringTie	exon	63433695	63434594	1000	-	.	gene_id "MSTRG.78616"; transcript_id "MSTRG.78616.132"; exon_number "2";
chr17	StringTie	exon	63435086	63435226	1000	-	.	gene_id "MSTRG.78616"; transcript_id "MSTRG.78616.132"; exon_number "3";
chr17	StringTie	exon	63435688	63435791	1000	-	.	gene_id "MSTRG.78616"; transcript_id "MSTRG.78616.132"; exon_number "4";
chr17	StringTie	exon	63436054	63436152	1000	-	.	gene_id "MSTRG.78616"; transcript_id "MSTRG.78616.132"; exon_number "5";
chr17	StringTie	exon	63437346	63437560	1000	-	.	gene_id "MSTRG.78616"; transcript_id "MSTRG.78616.132"; exon_number "6";
chr17	StringTie	exon	63446245	63446300	1000	-	.	gene_id "MSTRG.78616"; transcript_id "MSTRG.78616.132"; exon_number "7";
chr17	StringTie	transcript	63432295	63436706	1000	-	.	gene_id "MSTRG.78616"; transcript_id "MSTRG.78616.133";
chr17	StringTie	exon	63432295	63433554	1000	-	.	gene_id "MSTRG.78616"; transcript_id "MSTRG.78616.133"; exon_number "1";
chr17	StringTie	exon	63433711	63434594	1000	-	.	gene_id "MSTRG.78616"; transcript_id "MSTRG.78616.133"; exon_number "2";
chr17	StringTie	exon	63435086	63435243	1000	-	.	gene_id "MSTRG.78616"; transcript_id "MSTRG.78616.133"; exon_number "3";
chr17	StringTie	exon	63435688	63435791	1000	-	.	gene_id "MSTRG.78616"; transcript_id "MSTRG.78616.133"; exon_number "4";
chr17	StringTie	exon	63436054	63436152	1000	-	.	gene_id "MSTRG.78616"; transcript_id "MSTRG.78616.133"; exon_number "5";
chr17	StringTie	exon	63436533	63436706	1000	-	.	gene_id "MSTRG.78616"; transcript_id "MSTRG.78616.133"; exon_number "6";
chr17	StringTie	transcript	63432295	63446367	1000	-	.	gene_id "MSTRG.78616"; transcript_id "MSTRG.78616.134";
chr17	StringTie	exon	63432295	63434327	1000	-	.	gene_id "MSTRG.78616"; transcript_id "MSTRG.78616.134"; exon_number "1";
chr17	StringTie	exon	63434541	63434594	1000	-	.	gene_id "MSTRG.78616"; transcript_id "MSTRG.78616.134"; exon_number "2";
chr17	StringTie	exon	63435086	63435243	1000	-	.	gene_id "MSTRG.78616"; transcript_id "MSTRG.78616.134"; exon_number "3";
chr17	StringTie	exon	63435688	63435791	1000	-	.	gene_id "MSTRG.78616"; transcript_id "MSTRG.78616.134"; exon_number "4";
chr17	StringTie	exon	63436054	63436152	1000	-	.	gene_id "MSTRG.78616"; transcript_id "MSTRG.78616.134"; exon_number "5";
chr17	StringTie	exon	63437346	63437560	1000	-	.	gene_id "MSTRG.78616"; transcript_id "MSTRG.78616.134"; exon_number "6";
chr17	StringTie	exon	63446254	63446367	1000	-	.	gene_id "MSTRG.78616"; transcript_id "MSTRG.78616.134"; exon_number "7";
chr17	StringTie	transcript	63432295	63446456	1000	-	.	gene_id "MSTRG.78616"; transcript_id "MSTRG.78616.135";
chr17	StringTie	exon	63432295	63432746	1000	-	.	gene_id "MSTRG.78616"; transcript_id "MSTRG.78616.135"; exon_number "1";
chr17	StringTie	exon	63433355	63434458	1000	-	.	gene_id "MSTRG.78616"; transcript_id "MSTRG.78616.135"; exon_number "2";
chr17	StringTie	exon	63434558	63434594	1000	-	.	gene_id "MSTRG.78616"; transcript_id "MSTRG.78616.135"; exon_number "3";
chr17	StringTie	exon	63435086	63435243	1000	-	.	gene_id "MSTRG.78616"; transcript_id "MSTRG.78616.135"; exon_number "4";
chr17	StringTie	exon	63435688	63435791	1000	-	.	gene_id "MSTRG.78616"; transcript_id "MSTRG.78616.135"; exon_number "5";
chr17	StringTie	exon	63436054	63436152	1000	-	.	gene_id "MSTRG.78616"; transcript_id "MSTRG.78616.135"; exon_number "6";
chr17	StringTie	exon	63437346	63437560	1000	-	.	gene_id "MSTRG.78616"; transcript_id "MSTRG.78616.135"; exon_number "7";
chr17	StringTie	exon	63446254	63446456	1000	-	.	gene_id "MSTRG.78616"; transcript_id "MSTRG.78616.135"; exon_number "8";
chr17	StringTie	transcript	63432295	63446456	1000	-	.	gene_id "MSTRG.78616"; transcript_id "MSTRG.78616.136";
chr17	StringTie	exon	63432295	63432746	1000	-	.	gene_id "MSTRG.78616"; transcript_id "MSTRG.78616.136"; exon_number "1";
chr17	StringTie	exon	63433355	63433554	1000	-	.	gene_id "MSTRG.78616"; transcript_id "MSTRG.78616.136"; exon_number "2";
chr17	StringTie	exon	63433711	63434458	1000	-	.	gene_id "MSTRG.78616"; transcript_id "MSTRG.78616.136"; exon_number "3";
chr17	StringTie	exon	63434558	63434594	1000	-	.	gene_id "MSTRG.78616"; transcript_id "MSTRG.78616.136"; exon_number "4";
chr17	StringTie	exon	63435086	63435243	1000	-	.	gene_id "MSTRG.78616"; transcript_id "MSTRG.78616.136"; exon_number "5";
chr17	StringTie	exon	63435688	63435791	1000	-	.	gene_id "MSTRG.78616"; transcript_id "MSTRG.78616.136"; exon_number "6";
chr17	StringTie	exon	63436054	63436152	1000	-	.	gene_id "MSTRG.78616"; transcript_id "MSTRG.78616.136"; exon_number "7";
chr17	StringTie	exon	63437346	63437560	1000	-	.	gene_id "MSTRG.78616"; transcript_id "MSTRG.78616.136"; exon_number "8";
chr17	StringTie	exon	63446245	63446456	1000	-	.	gene_id "MSTRG.78616"; transcript_id "MSTRG.78616.136"; exon_number "9";
chr17	StringTie	transcript	63432296	63446353	1000	-	.	gene_id "MSTRG.78616"; transcript_id "MSTRG.78616.137";
chr17	StringTie	exon	63432296	63434249	1000	-	.	gene_id "MSTRG.78616"; transcript_id "MSTRG.78616.137"; exon_number "1";
chr17	StringTie	exon	63434328	63434594	1000	-	.	gene_id "MSTRG.78616"; transcript_id "MSTRG.78616.137"; exon_number "2";
chr17	StringTie	exon	63435086	63435226	1000	-	.	gene_id "MSTRG.78616"; transcript_id "MSTRG.78616.137"; exon_number "3";
chr17	StringTie	exon	63435688	63435791	1000	-	.	gene_id "MSTRG.78616"; transcript_id "MSTRG.78616.137"; exon_number "4";
chr17	StringTie	exon	63436054	63437560	1000	-	.	gene_id "MSTRG.78616"; transcript_id "MSTRG.78616.137"; exon_number "5";
chr17	StringTie	exon	63446245	63446353	1000	-	.	gene_id "MSTRG.78616"; transcript_id "MSTRG.78616.137"; exon_number "6";
chr17	StringTie	transcript	63432296	63438465	1000	-	.	gene_id "MSTRG.78616"; transcript_id "MSTRG.78616.138";
chr17	StringTie	exon	63432296	63434594	1000	-	.	gene_id "MSTRG.78616"; transcript_id "MSTRG.78616.138"; exon_number "1";
chr17	StringTie	exon	63435086	63435240	1000	-	.	gene_id "MSTRG.78616"; transcript_id "MSTRG.78616.138"; exon_number "2";
chr17	StringTie	exon	63435687	63435791	1000	-	.	gene_id "MSTRG.78616"; transcript_id "MSTRG.78616.138"; exon_number "3";
chr17	StringTie	exon	63436054	63436152	1000	-	.	gene_id "MSTRG.78616"; transcript_id "MSTRG.78616.138"; exon_number "4";
chr17	StringTie	exon	63437346	63437560	1000	-	.	gene_id "MSTRG.78616"; transcript_id "MSTRG.78616.138"; exon_number "5";
chr17	StringTie	exon	63438175	63438465	1000	-	.	gene_id "MSTRG.78616"; transcript_id "MSTRG.78616.138"; exon_number "6";
chr17	StringTie	transcript	63432296	63446321	1000	-	.	gene_id "MSTRG.78616"; transcript_id "MSTRG.78616.139";
chr17	StringTie	exon	63432296	63434594	1000	-	.	gene_id "MSTRG.78616"; transcript_id "MSTRG.78616.139"; exon_number "1";
chr17	StringTie	exon	63435086	63435240	1000	-	.	gene_id "MSTRG.78616"; transcript_id "MSTRG.78616.139"; exon_number "2";
chr17	StringTie	exon	63435687	63435791	1000	-	.	gene_id "MSTRG.78616"; transcript_id "MSTRG.78616.139"; exon_number "3";
chr17	StringTie	exon	63436054	63436152	1000	-	.	gene_id "MSTRG.78616"; transcript_id "MSTRG.78616.139"; exon_number "4";
chr17	StringTie	exon	63437346	63437484	1000	-	.	gene_id "MSTRG.78616"; transcript_id "MSTRG.78616.139"; exon_number "5";
chr17	StringTie	exon	63446245	63446321	1000	-	.	gene_id "MSTRG.78616"; transcript_id "MSTRG.78616.139"; exon_number "6";
chr17	StringTie	transcript	63431805	63447115	1000	-	.	gene_id "MSTRG.78616"; transcript_id "MSTRG.78616.14";
chr17	StringTie	exon	63431805	63434594	1000	-	.	gene_id "MSTRG.78616"; transcript_id "MSTRG.78616.14"; exon_number "1";
chr17	StringTie	exon	63435086	63435243	1000	-	.	gene_id "MSTRG.78616"; transcript_id "MSTRG.78616.14"; exon_number "2";
chr17	StringTie	exon	63435688	63435791	1000	-	.	gene_id "MSTRG.78616"; transcript_id "MSTRG.78616.14"; exon_number "3";
chr17	StringTie	exon	63436054	63436152	1000	-	.	gene_id "MSTRG.78616"; transcript_id "MSTRG.78616.14"; exon_number "4";
chr17	StringTie	exon	63437346	63437560	1000	-	.	gene_id "MSTRG.78616"; transcript_id "MSTRG.78616.14"; exon_number "5";
chr17	StringTie	exon	63446993	63447115	1000	-	.	gene_id "MSTRG.78616"; transcript_id "MSTRG.78616.14"; exon_number "6";
chr17	StringTie	transcript	63432296	63446922	1000	-	.	gene_id "MSTRG.78616"; transcript_id "MSTRG.78616.140";
chr17	StringTie	exon	63432296	63432720	1000	-	.	gene_id "MSTRG.78616"; transcript_id "MSTRG.78616.140"; exon_number "1";
chr17	StringTie	exon	63432784	63433868	1000	-	.	gene_id "MSTRG.78616"; transcript_id "MSTRG.78616.140"; exon_number "2";
chr17	StringTie	exon	63434086	63434594	1000	-	.	gene_id "MSTRG.78616"; transcript_id "MSTRG.78616.140"; exon_number "3";
chr17	StringTie	exon	63435086	63435791	1000	-	.	gene_id "MSTRG.78616"; transcript_id "MSTRG.78616.140"; exon_number "4";
chr17	StringTie	exon	63436054	63436152	1000	-	.	gene_id "MSTRG.78616"; transcript_id "MSTRG.78616.140"; exon_number "5";
chr17	StringTie	exon	63437346	63437484	1000	-	.	gene_id "MSTRG.78616"; transcript_id "MSTRG.78616.140"; exon_number "6";
chr17	StringTie	exon	63445898	63446922	1000	-	.	gene_id "MSTRG.78616"; transcript_id "MSTRG.78616.140"; exon_number "7";
chr17	StringTie	transcript	63432296	63446343	1000	-	.	gene_id "MSTRG.78616"; transcript_id "MSTRG.78616.141";
chr17	StringTie	exon	63432296	63433573	1000	-	.	gene_id "MSTRG.78616"; transcript_id "MSTRG.78616.141"; exon_number "1";
chr17	StringTie	exon	63433695	63434594	1000	-	.	gene_id "MSTRG.78616"; transcript_id "MSTRG.78616.141"; exon_number "2";
chr17	StringTie	exon	63435086	63435240	1000	-	.	gene_id "MSTRG.78616"; transcript_id "MSTRG.78616.141"; exon_number "3";
chr17	StringTie	exon	63435688	63435791	1000	-	.	gene_id "MSTRG.78616"; transcript_id "MSTRG.78616.141"; exon_number "4";
chr17	StringTie	exon	63436054	63436152	1000	-	.	gene_id "MSTRG.78616"; transcript_id "MSTRG.78616.141"; exon_number "5";
chr17	StringTie	exon	63437346	63437560	1000	-	.	gene_id "MSTRG.78616"; transcript_id "MSTRG.78616.141"; exon_number "6";
chr17	StringTie	exon	63446254	63446343	1000	-	.	gene_id "MSTRG.78616"; transcript_id "MSTRG.78616.141"; exon_number "7";
chr17	StringTie	transcript	63432296	63446385	1000	-	.	gene_id "MSTRG.78616"; transcript_id "MSTRG.78616.142";
chr17	StringTie	exon	63432296	63432783	1000	-	.	gene_id "MSTRG.78616"; transcript_id "MSTRG.78616.142"; exon_number "1";
chr17	StringTie	exon	63432884	63434458	1000	-	.	gene_id "MSTRG.78616"; transcript_id "MSTRG.78616.142"; exon_number "2";
chr17	StringTie	exon	63434558	63434594	1000	-	.	gene_id "MSTRG.78616"; transcript_id "MSTRG.78616.142"; exon_number "3";
chr17	StringTie	exon	63435086	63435243	1000	-	.	gene_id "MSTRG.78616"; transcript_id "MSTRG.78616.142"; exon_number "4";
chr17	StringTie	exon	63435688	63435791	1000	-	.	gene_id "MSTRG.78616"; transcript_id "MSTRG.78616.142"; exon_number "5";
chr17	StringTie	exon	63436054	63436152	1000	-	.	gene_id "MSTRG.78616"; transcript_id "MSTRG.78616.142"; exon_number "6";
chr17	StringTie	exon	63437346	63437560	1000	-	.	gene_id "MSTRG.78616"; transcript_id "MSTRG.78616.142"; exon_number "7";
chr17	StringTie	exon	63445898	63446385	1000	-	.	gene_id "MSTRG.78616"; transcript_id "MSTRG.78616.142"; exon_number "8";
chr17	StringTie	transcript	63432297	63440839	1000	-	.	gene_id "MSTRG.78616"; transcript_id "MSTRG.78616.143";
chr17	StringTie	exon	63432297	63434594	1000	-	.	gene_id "MSTRG.78616"; transcript_id "MSTRG.78616.143"; exon_number "1";
chr17	StringTie	exon	63435086	63435240	1000	-	.	gene_id "MSTRG.78616"; transcript_id "MSTRG.78616.143"; exon_number "2";
chr17	StringTie	exon	63435688	63435791	1000	-	.	gene_id "MSTRG.78616"; transcript_id "MSTRG.78616.143"; exon_number "3";
chr17	StringTie	exon	63436054	63436152	1000	-	.	gene_id "MSTRG.78616"; transcript_id "MSTRG.78616.143"; exon_number "4";
chr17	StringTie	exon	63437346	63437560	1000	-	.	gene_id "MSTRG.78616"; transcript_id "MSTRG.78616.143"; exon_number "5";
chr17	StringTie	exon	63439112	63439290	1000	-	.	gene_id "MSTRG.78616"; transcript_id "MSTRG.78616.143"; exon_number "6";
chr17	StringTie	exon	63440727	63440839	1000	-	.	gene_id "MSTRG.78616"; transcript_id "MSTRG.78616.143"; exon_number "7";
chr17	StringTie	transcript	63432297	63446363	1000	-	.	gene_id "MSTRG.78616"; transcript_id "MSTRG.78616.144";
chr17	StringTie	exon	63432297	63434345	1000	-	.	gene_id "MSTRG.78616"; transcript_id "MSTRG.78616.144"; exon_number "1";
chr17	StringTie	exon	63434372	63434458	1000	-	.	gene_id "MSTRG.78616"; transcript_id "MSTRG.78616.144"; exon_number "2";
chr17	StringTie	exon	63434558	63434594	1000	-	.	gene_id "MSTRG.78616"; transcript_id "MSTRG.78616.144"; exon_number "3";
chr17	StringTie	exon	63435086	63435791	1000	-	.	gene_id "MSTRG.78616"; transcript_id "MSTRG.78616.144"; exon_number "4";
chr17	StringTie	exon	63436054	63436152	1000	-	.	gene_id "MSTRG.78616"; transcript_id "MSTRG.78616.144"; exon_number "5";
chr17	StringTie	exon	63437346	63437560	1000	-	.	gene_id "MSTRG.78616"; transcript_id "MSTRG.78616.144"; exon_number "6";
chr17	StringTie	exon	63446254	63446363	1000	-	.	gene_id "MSTRG.78616"; transcript_id "MSTRG.78616.144"; exon_number "7";
chr17	StringTie	transcript	63432297	63441442	1000	-	.	gene_id "MSTRG.78616"; transcript_id "MSTRG.78616.145";
chr17	StringTie	exon	63432297	63434594	1000	-	.	gene_id "MSTRG.78616"; transcript_id "MSTRG.78616.145"; exon_number "1";
chr17	StringTie	exon	63435086	63435240	1000	-	.	gene_id "MSTRG.78616"; transcript_id "MSTRG.78616.145"; exon_number "2";
chr17	StringTie	exon	63435687	63435791	1000	-	.	gene_id "MSTRG.78616"; transcript_id "MSTRG.78616.145"; exon_number "3";
chr17	StringTie	exon	63436007	63436152	1000	-	.	gene_id "MSTRG.78616"; transcript_id "MSTRG.78616.145"; exon_number "4";
chr17	StringTie	exon	63437346	63437560	1000	-	.	gene_id "MSTRG.78616"; transcript_id "MSTRG.78616.145"; exon_number "5";
chr17	StringTie	exon	63440727	63440918	1000	-	.	gene_id "MSTRG.78616"; transcript_id "MSTRG.78616.145"; exon_number "6";
chr17	StringTie	exon	63441010	63441442	1000	-	.	gene_id "MSTRG.78616"; transcript_id "MSTRG.78616.145"; exon_number "7";
chr17	StringTie	transcript	63432297	63446363	1000	-	.	gene_id "MSTRG.78616"; transcript_id "MSTRG.78616.146";
chr17	StringTie	exon	63432297	63434458	1000	-	.	gene_id "MSTRG.78616"; transcript_id "MSTRG.78616.146"; exon_number "1";
chr17	StringTie	exon	63434558	63434594	1000	-	.	gene_id "MSTRG.78616"; transcript_id "MSTRG.78616.146"; exon_number "2";
chr17	StringTie	exon	63435086	63435243	1000	-	.	gene_id "MSTRG.78616"; transcript_id "MSTRG.78616.146"; exon_number "3";
chr17	StringTie	exon	63435688	63435791	1000	-	.	gene_id "MSTRG.78616"; transcript_id "MSTRG.78616.146"; exon_number "4";
chr17	StringTie	exon	63436054	63436152	1000	-	.	gene_id "MSTRG.78616"; transcript_id "MSTRG.78616.146"; exon_number "5";
chr17	StringTie	exon	63437346	63437560	1000	-	.	gene_id "MSTRG.78616"; transcript_id "MSTRG.78616.146"; exon_number "6";
chr17	StringTie	exon	63446245	63446363	1000	-	.	gene_id "MSTRG.78616"; transcript_id "MSTRG.78616.146"; exon_number "7";
chr17	StringTie	transcript	63432297	63446317	1000	-	.	gene_id "MSTRG.78616"; transcript_id "MSTRG.78616.147";
chr17	StringTie	exon	63432297	63433120	1000	-	.	gene_id "MSTRG.78616"; transcript_id "MSTRG.78616.147"; exon_number "1";
chr17	StringTie	exon	63433153	63434594	1000	-	.	gene_id "MSTRG.78616"; transcript_id "MSTRG.78616.147"; exon_number "2";
chr17	StringTie	exon	63435086	63435243	1000	-	.	gene_id "MSTRG.78616"; transcript_id "MSTRG.78616.147"; exon_number "3";
chr17	StringTie	exon	63435688	63435791	1000	-	.	gene_id "MSTRG.78616"; transcript_id "MSTRG.78616.147"; exon_number "4";
chr17	StringTie	exon	63436054	63436152	1000	-	.	gene_id "MSTRG.78616"; transcript_id "MSTRG.78616.147"; exon_number "5";
chr17	StringTie	exon	63437346	63437560	1000	-	.	gene_id "MSTRG.78616"; transcript_id "MSTRG.78616.147"; exon_number "6";
chr17	StringTie	exon	63446254	63446317	1000	-	.	gene_id "MSTRG.78616"; transcript_id "MSTRG.78616.147"; exon_number "7";
chr17	StringTie	transcript	63432298	63446345	1000	-	.	gene_id "MSTRG.78616"; transcript_id "MSTRG.78616.148";
chr17	StringTie	exon	63432298	63433573	1000	-	.	gene_id "MSTRG.78616"; transcript_id "MSTRG.78616.148"; exon_number "1";
chr17	StringTie	exon	63433695	63434594	1000	-	.	gene_id "MSTRG.78616"; transcript_id "MSTRG.78616.148"; exon_number "2";
chr17	StringTie	exon	63435086	63435243	1000	-	.	gene_id "MSTRG.78616"; transcript_id "MSTRG.78616.148"; exon_number "3";
chr17	StringTie	exon	63435688	63435791	1000	-	.	gene_id "MSTRG.78616"; transcript_id "MSTRG.78616.148"; exon_number "4";
chr17	StringTie	exon	63436054	63436152	1000	-	.	gene_id "MSTRG.78616"; transcript_id "MSTRG.78616.148"; exon_number "5";
chr17	StringTie	exon	63437346	63437560	1000	-	.	gene_id "MSTRG.78616"; transcript_id "MSTRG.78616.148"; exon_number "6";
chr17	StringTie	exon	63446254	63446345	1000	-	.	gene_id "MSTRG.78616"; transcript_id "MSTRG.78616.148"; exon_number "7";
chr17	StringTie	transcript	63432298	63446397	1000	-	.	gene_id "MSTRG.78616"; transcript_id "MSTRG.78616.149";
chr17	StringTie	exon	63432298	63433415	1000	-	.	gene_id "MSTRG.78616"; transcript_id "MSTRG.78616.149"; exon_number "1";
chr17	StringTie	exon	63434294	63434594	1000	-	.	gene_id "MSTRG.78616"; transcript_id "MSTRG.78616.149"; exon_number "2";
chr17	StringTie	exon	63435086	63435226	1000	-	.	gene_id "MSTRG.78616"; transcript_id "MSTRG.78616.149"; exon_number "3";
chr17	StringTie	exon	63435688	63435791	1000	-	.	gene_id "MSTRG.78616"; transcript_id "MSTRG.78616.149"; exon_number "4";
chr17	StringTie	exon	63436054	63436152	1000	-	.	gene_id "MSTRG.78616"; transcript_id "MSTRG.78616.149"; exon_number "5";
chr17	StringTie	exon	63437346	63437560	1000	-	.	gene_id "MSTRG.78616"; transcript_id "MSTRG.78616.149"; exon_number "6";
chr17	StringTie	exon	63445898	63446397	1000	-	.	gene_id "MSTRG.78616"; transcript_id "MSTRG.78616.149"; exon_number "7";
chr17	StringTie	transcript	63431831	63446423	1000	-	.	gene_id "MSTRG.78616"; transcript_id "MSTRG.78616.15";
chr17	StringTie	exon	63431831	63434594	1000	-	.	gene_id "MSTRG.78616"; transcript_id "MSTRG.78616.15"; exon_number "1";
chr17	StringTie	exon	63435086	63435240	1000	-	.	gene_id "MSTRG.78616"; transcript_id "MSTRG.78616.15"; exon_number "2";
chr17	StringTie	exon	63435688	63435791	1000	-	.	gene_id "MSTRG.78616"; transcript_id "MSTRG.78616.15"; exon_number "3";
chr17	StringTie	exon	63436054	63436152	1000	-	.	gene_id "MSTRG.78616"; transcript_id "MSTRG.78616.15"; exon_number "4";
chr17	StringTie	exon	63437346	63437560	1000	-	.	gene_id "MSTRG.78616"; transcript_id "MSTRG.78616.15"; exon_number "5";
chr17	StringTie	exon	63446254	63446423	1000	-	.	gene_id "MSTRG.78616"; transcript_id "MSTRG.78616.15"; exon_number "6";
chr17	StringTie	transcript	63432298	63436320	1000	-	.	gene_id "MSTRG.78616"; transcript_id "MSTRG.78616.150";
chr17	StringTie	exon	63432298	63434594	1000	-	.	gene_id "MSTRG.78616"; transcript_id "MSTRG.78616.150"; exon_number "1";
chr17	StringTie	exon	63435086	63435243	1000	-	.	gene_id "MSTRG.78616"; transcript_id "MSTRG.78616.150"; exon_number "2";
chr17	StringTie	exon	63435688	63435785	1000	-	.	gene_id "MSTRG.78616"; transcript_id "MSTRG.78616.150"; exon_number "3";
chr17	StringTie	exon	63436054	63436320	1000	-	.	gene_id "MSTRG.78616"; transcript_id "MSTRG.78616.150"; exon_number "4";
chr17	StringTie	transcript	63432298	63437560	1000	-	.	gene_id "MSTRG.78616"; transcript_id "MSTRG.78616.151";
chr17	StringTie	exon	63432298	63434594	1000	-	.	gene_id "MSTRG.78616"; transcript_id "MSTRG.78616.151"; exon_number "1";
chr17	StringTie	exon	63435086	63435243	1000	-	.	gene_id "MSTRG.78616"; transcript_id "MSTRG.78616.151"; exon_number "2";
chr17	StringTie	exon	63435688	63435791	1000	-	.	gene_id "MSTRG.78616"; transcript_id "MSTRG.78616.151"; exon_number "3";
chr17	StringTie	exon	63436054	63436152	1000	-	.	gene_id "MSTRG.78616"; transcript_id "MSTRG.78616.151"; exon_number "4";
chr17	StringTie	exon	63436714	63436826	1000	-	.	gene_id "MSTRG.78616"; transcript_id "MSTRG.78616.151"; exon_number "5";
chr17	StringTie	exon	63437346	63437560	1000	-	.	gene_id "MSTRG.78616"; transcript_id "MSTRG.78616.151"; exon_number "6";
chr17	StringTie	transcript	63432298	63446353	1000	-	.	gene_id "MSTRG.78616"; transcript_id "MSTRG.78616.152";
chr17	StringTie	exon	63432298	63433583	1000	-	.	gene_id "MSTRG.78616"; transcript_id "MSTRG.78616.152"; exon_number "1";
chr17	StringTie	exon	63434192	63434594	1000	-	.	gene_id "MSTRG.78616"; transcript_id "MSTRG.78616.152"; exon_number "2";
chr17	StringTie	exon	63435086	63435791	1000	-	.	gene_id "MSTRG.78616"; transcript_id "MSTRG.78616.152"; exon_number "3";
chr17	StringTie	exon	63436054	63436152	1000	-	.	gene_id "MSTRG.78616"; transcript_id "MSTRG.78616.152"; exon_number "4";
chr17	StringTie	exon	63437346	63437560	1000	-	.	gene_id "MSTRG.78616"; transcript_id "MSTRG.78616.152"; exon_number "5";
chr17	StringTie	exon	63446254	63446353	1000	-	.	gene_id "MSTRG.78616"; transcript_id "MSTRG.78616.152"; exon_number "6";
chr17	StringTie	transcript	63432298	63446397	1000	-	.	gene_id "MSTRG.78616"; transcript_id "MSTRG.78616.153";
chr17	StringTie	exon	63432298	63433694	1000	-	.	gene_id "MSTRG.78616"; transcript_id "MSTRG.78616.153"; exon_number "1";
chr17	StringTie	exon	63433721	63434594	1000	-	.	gene_id "MSTRG.78616"; transcript_id "MSTRG.78616.153"; exon_number "2";
chr17	StringTie	exon	63435086	63435791	1000	-	.	gene_id "MSTRG.78616"; transcript_id "MSTRG.78616.153"; exon_number "3";
chr17	StringTie	exon	63436054	63436152	1000	-	.	gene_id "MSTRG.78616"; transcript_id "MSTRG.78616.153"; exon_number "4";
chr17	StringTie	exon	63437346	63437560	1000	-	.	gene_id "MSTRG.78616"; transcript_id "MSTRG.78616.153"; exon_number "5";
chr17	StringTie	exon	63445898	63446397	1000	-	.	gene_id "MSTRG.78616"; transcript_id "MSTRG.78616.153"; exon_number "6";
chr17	StringTie	transcript	63432298	63446353	1000	-	.	gene_id "MSTRG.78616"; transcript_id "MSTRG.78616.154";
chr17	StringTie	exon	63432298	63432720	1000	-	.	gene_id "MSTRG.78616"; transcript_id "MSTRG.78616.154"; exon_number "1";
chr17	StringTie	exon	63433584	63434458	1000	-	.	gene_id "MSTRG.78616"; transcript_id "MSTRG.78616.154"; exon_number "2";
chr17	StringTie	exon	63434558	63434594	1000	-	.	gene_id "MSTRG.78616"; transcript_id "MSTRG.78616.154"; exon_number "3";
chr17	StringTie	exon	63435086	63435791	1000	-	.	gene_id "MSTRG.78616"; transcript_id "MSTRG.78616.154"; exon_number "4";
chr17	StringTie	exon	63436054	63436152	1000	-	.	gene_id "MSTRG.78616"; transcript_id "MSTRG.78616.154"; exon_number "5";
chr17	StringTie	exon	63437346	63437560	1000	-	.	gene_id "MSTRG.78616"; transcript_id "MSTRG.78616.154"; exon_number "6";
chr17	StringTie	exon	63446254	63446353	1000	-	.	gene_id "MSTRG.78616"; transcript_id "MSTRG.78616.154"; exon_number "7";
chr17	StringTie	transcript	63432298	63446974	1000	-	.	gene_id "MSTRG.78616"; transcript_id "MSTRG.78616.155";
chr17	StringTie	exon	63432298	63434085	1000	-	.	gene_id "MSTRG.78616"; transcript_id "MSTRG.78616.155"; exon_number "1";
chr17	StringTie	exon	63434394	63434594	1000	-	.	gene_id "MSTRG.78616"; transcript_id "MSTRG.78616.155"; exon_number "2";
chr17	StringTie	exon	63435086	63435243	1000	-	.	gene_id "MSTRG.78616"; transcript_id "MSTRG.78616.155"; exon_number "3";
chr17	StringTie	exon	63435688	63435791	1000	-	.	gene_id "MSTRG.78616"; transcript_id "MSTRG.78616.155"; exon_number "4";
chr17	StringTie	exon	63436054	63436152	1000	-	.	gene_id "MSTRG.78616"; transcript_id "MSTRG.78616.155"; exon_number "5";
chr17	StringTie	exon	63437346	63437560	1000	-	.	gene_id "MSTRG.78616"; transcript_id "MSTRG.78616.155"; exon_number "6";
chr17	StringTie	exon	63445898	63446974	1000	-	.	gene_id "MSTRG.78616"; transcript_id "MSTRG.78616.155"; exon_number "7";
chr17	StringTie	transcript	63432298	63446330	1000	-	.	gene_id "MSTRG.78616"; transcript_id "MSTRG.78616.156";
chr17	StringTie	exon	63432298	63434594	1000	-	.	gene_id "MSTRG.78616"; transcript_id "MSTRG.78616.156"; exon_number "1";
chr17	StringTie	exon	63435086	63435243	1000	-	.	gene_id "MSTRG.78616"; transcript_id "MSTRG.78616.156"; exon_number "2";
chr17	StringTie	exon	63435688	63435791	1000	-	.	gene_id "MSTRG.78616"; transcript_id "MSTRG.78616.156"; exon_number "3";
chr17	StringTie	exon	63436054	63436152	1000	-	.	gene_id "MSTRG.78616"; transcript_id "MSTRG.78616.156"; exon_number "4";
chr17	StringTie	exon	63436533	63436590	1000	-	.	gene_id "MSTRG.78616"; transcript_id "MSTRG.78616.156"; exon_number "5";
chr17	StringTie	exon	63437346	63437560	1000	-	.	gene_id "MSTRG.78616"; transcript_id "MSTRG.78616.156"; exon_number "6";
chr17	StringTie	exon	63446254	63446330	1000	-	.	gene_id "MSTRG.78616"; transcript_id "MSTRG.78616.156"; exon_number "7";
chr17	StringTie	transcript	63432299	63446405	1000	-	.	gene_id "MSTRG.78616"; transcript_id "MSTRG.78616.157";
chr17	StringTie	exon	63432299	63433415	1000	-	.	gene_id "MSTRG.78616"; transcript_id "MSTRG.78616.157"; exon_number "1";
chr17	StringTie	exon	63435688	63435791	1000	-	.	gene_id "MSTRG.78616"; transcript_id "MSTRG.78616.157"; exon_number "2";
chr17	StringTie	exon	63436054	63436152	1000	-	.	gene_id "MSTRG.78616"; transcript_id "MSTRG.78616.157"; exon_number "3";
chr17	StringTie	exon	63437346	63437560	1000	-	.	gene_id "MSTRG.78616"; transcript_id "MSTRG.78616.157"; exon_number "4";
chr17	StringTie	exon	63446245	63446405	1000	-	.	gene_id "MSTRG.78616"; transcript_id "MSTRG.78616.157"; exon_number "5";
chr17	StringTie	transcript	63432299	63446353	1000	-	.	gene_id "MSTRG.78616"; transcript_id "MSTRG.78616.158";
chr17	StringTie	exon	63432299	63433554	1000	-	.	gene_id "MSTRG.78616"; transcript_id "MSTRG.78616.158"; exon_number "1";
chr17	StringTie	exon	63433721	63434594	1000	-	.	gene_id "MSTRG.78616"; transcript_id "MSTRG.78616.158"; exon_number "2";
chr17	StringTie	exon	63435086	63435243	1000	-	.	gene_id "MSTRG.78616"; transcript_id "MSTRG.78616.158"; exon_number "3";
chr17	StringTie	exon	63435688	63435791	1000	-	.	gene_id "MSTRG.78616"; transcript_id "MSTRG.78616.158"; exon_number "4";
chr17	StringTie	exon	63436054	63436152	1000	-	.	gene_id "MSTRG.78616"; transcript_id "MSTRG.78616.158"; exon_number "5";
chr17	StringTie	exon	63437346	63437560	1000	-	.	gene_id "MSTRG.78616"; transcript_id "MSTRG.78616.158"; exon_number "6";
chr17	StringTie	exon	63446245	63446353	1000	-	.	gene_id "MSTRG.78616"; transcript_id "MSTRG.78616.158"; exon_number "7";
chr17	StringTie	transcript	63432299	63446353	1000	-	.	gene_id "MSTRG.78616"; transcript_id "MSTRG.78616.159";
chr17	StringTie	exon	63432299	63433694	1000	-	.	gene_id "MSTRG.78616"; transcript_id "MSTRG.78616.159"; exon_number "1";
chr17	StringTie	exon	63433832	63434594	1000	-	.	gene_id "MSTRG.78616"; transcript_id "MSTRG.78616.159"; exon_number "2";
chr17	StringTie	exon	63435086	63435243	1000	-	.	gene_id "MSTRG.78616"; transcript_id "MSTRG.78616.159"; exon_number "3";
chr17	StringTie	exon	63435688	63435791	1000	-	.	gene_id "MSTRG.78616"; transcript_id "MSTRG.78616.159"; exon_number "4";
chr17	StringTie	exon	63436054	63436152	1000	-	.	gene_id "MSTRG.78616"; transcript_id "MSTRG.78616.159"; exon_number "5";
chr17	StringTie	exon	63437346	63437560	1000	-	.	gene_id "MSTRG.78616"; transcript_id "MSTRG.78616.159"; exon_number "6";
chr17	StringTie	exon	63446254	63446353	1000	-	.	gene_id "MSTRG.78616"; transcript_id "MSTRG.78616.159"; exon_number "7";
chr17	StringTie	transcript	63431836	63446078	1000	-	.	gene_id "MSTRG.78616"; transcript_id "MSTRG.78616.16";
chr17	StringTie	exon	63431836	63434594	1000	-	.	gene_id "MSTRG.78616"; transcript_id "MSTRG.78616.16"; exon_number "1";
chr17	StringTie	exon	63435086	63435240	1000	-	.	gene_id "MSTRG.78616"; transcript_id "MSTRG.78616.16"; exon_number "2";
chr17	StringTie	exon	63435687	63435791	1000	-	.	gene_id "MSTRG.78616"; transcript_id "MSTRG.78616.16"; exon_number "3";
chr17	StringTie	exon	63436054	63436152	1000	-	.	gene_id "MSTRG.78616"; transcript_id "MSTRG.78616.16"; exon_number "4";
chr17	StringTie	exon	63436714	63437560	1000	-	.	gene_id "MSTRG.78616"; transcript_id "MSTRG.78616.16"; exon_number "5";
chr17	StringTie	exon	63445898	63446078	1000	-	.	gene_id "MSTRG.78616"; transcript_id "MSTRG.78616.16"; exon_number "6";
chr17	StringTie	transcript	63432299	63446110	1000	-	.	gene_id "MSTRG.78616"; transcript_id "MSTRG.78616.160";
chr17	StringTie	exon	63432299	63434594	1000	-	.	gene_id "MSTRG.78616"; transcript_id "MSTRG.78616.160"; exon_number "1";
chr17	StringTie	exon	63435086	63435243	1000	-	.	gene_id "MSTRG.78616"; transcript_id "MSTRG.78616.160"; exon_number "2";
chr17	StringTie	exon	63435688	63435791	1000	-	.	gene_id "MSTRG.78616"; transcript_id "MSTRG.78616.160"; exon_number "3";
chr17	StringTie	exon	63436058	63436152	1000	-	.	gene_id "MSTRG.78616"; transcript_id "MSTRG.78616.160"; exon_number "4";
chr17	StringTie	exon	63437346	63437560	1000	-	.	gene_id "MSTRG.78616"; transcript_id "MSTRG.78616.160"; exon_number "5";
chr17	StringTie	exon	63445898	63446110	1000	-	.	gene_id "MSTRG.78616"; transcript_id "MSTRG.78616.160"; exon_number "6";
chr17	StringTie	transcript	63432299	63446689	1000	-	.	gene_id "MSTRG.78616"; transcript_id "MSTRG.78616.161";
chr17	StringTie	exon	63432299	63433554	1000	-	.	gene_id "MSTRG.78616"; transcript_id "MSTRG.78616.161"; exon_number "1";
chr17	StringTie	exon	63433721	63434594	1000	-	.	gene_id "MSTRG.78616"; transcript_id "MSTRG.78616.161"; exon_number "2";
chr17	StringTie	exon	63435086	63435243	1000	-	.	gene_id "MSTRG.78616"; transcript_id "MSTRG.78616.161"; exon_number "3";
chr17	StringTie	exon	63435688	63435791	1000	-	.	gene_id "MSTRG.78616"; transcript_id "MSTRG.78616.161"; exon_number "4";
chr17	StringTie	exon	63436054	63436152	1000	-	.	gene_id "MSTRG.78616"; transcript_id "MSTRG.78616.161"; exon_number "5";
chr17	StringTie	exon	63437346	63437560	1000	-	.	gene_id "MSTRG.78616"; transcript_id "MSTRG.78616.161"; exon_number "6";
chr17	StringTie	exon	63445898	63446689	1000	-	.	gene_id "MSTRG.78616"; transcript_id "MSTRG.78616.161"; exon_number "7";
chr17	StringTie	transcript	63432299	63438644	1000	-	.	gene_id "MSTRG.78616"; transcript_id "MSTRG.78616.162";
chr17	StringTie	exon	63432299	63434594	1000	-	.	gene_id "MSTRG.78616"; transcript_id "MSTRG.78616.162"; exon_number "1";
chr17	StringTie	exon	63435086	63435243	1000	-	.	gene_id "MSTRG.78616"; transcript_id "MSTRG.78616.162"; exon_number "2";
chr17	StringTie	exon	63435688	63435791	1000	-	.	gene_id "MSTRG.78616"; transcript_id "MSTRG.78616.162"; exon_number "3";
chr17	StringTie	exon	63436054	63436152	1000	-	.	gene_id "MSTRG.78616"; transcript_id "MSTRG.78616.162"; exon_number "4";
chr17	StringTie	exon	63436533	63437560	1000	-	.	gene_id "MSTRG.78616"; transcript_id "MSTRG.78616.162"; exon_number "5";
chr17	StringTie	exon	63438175	63438644	1000	-	.	gene_id "MSTRG.78616"; transcript_id "MSTRG.78616.162"; exon_number "6";
chr17	StringTie	transcript	63432299	63446353	1000	-	.	gene_id "MSTRG.78616"; transcript_id "MSTRG.78616.163";
chr17	StringTie	exon	63432299	63434064	1000	-	.	gene_id "MSTRG.78616"; transcript_id "MSTRG.78616.163"; exon_number "1";
chr17	StringTie	exon	63434302	63434594	1000	-	.	gene_id "MSTRG.78616"; transcript_id "MSTRG.78616.163"; exon_number "2";
chr17	StringTie	exon	63435086	63435791	1000	-	.	gene_id "MSTRG.78616"; transcript_id "MSTRG.78616.163"; exon_number "3";
chr17	StringTie	exon	63436054	63436152	1000	-	.	gene_id "MSTRG.78616"; transcript_id "MSTRG.78616.163"; exon_number "4";
chr17	StringTie	exon	63437346	63437560	1000	-	.	gene_id "MSTRG.78616"; transcript_id "MSTRG.78616.163"; exon_number "5";
chr17	StringTie	exon	63446254	63446353	1000	-	.	gene_id "MSTRG.78616"; transcript_id "MSTRG.78616.163"; exon_number "6";
chr17	StringTie	transcript	63432299	63446138	1000	-	.	gene_id "MSTRG.78616"; transcript_id "MSTRG.78616.164";
chr17	StringTie	exon	63432299	63432518	1000	-	.	gene_id "MSTRG.78616"; transcript_id "MSTRG.78616.164"; exon_number "1";
chr17	StringTie	exon	63435086	63435243	1000	-	.	gene_id "MSTRG.78616"; transcript_id "MSTRG.78616.164"; exon_number "2";
chr17	StringTie	exon	63435688	63435791	1000	-	.	gene_id "MSTRG.78616"; transcript_id "MSTRG.78616.164"; exon_number "3";
chr17	StringTie	exon	63436054	63436152	1000	-	.	gene_id "MSTRG.78616"; transcript_id "MSTRG.78616.164"; exon_number "4";
chr17	StringTie	exon	63437346	63437560	1000	-	.	gene_id "MSTRG.78616"; transcript_id "MSTRG.78616.164"; exon_number "5";
chr17	StringTie	exon	63445898	63446138	1000	-	.	gene_id "MSTRG.78616"; transcript_id "MSTRG.78616.164"; exon_number "6";
chr17	StringTie	transcript	63432299	63446093	1000	-	.	gene_id "MSTRG.78616"; transcript_id "MSTRG.78616.165";
chr17	StringTie	exon	63432299	63434594	1000	-	.	gene_id "MSTRG.78616"; transcript_id "MSTRG.78616.165"; exon_number "1";
chr17	StringTie	exon	63435086	63435544	1000	-	.	gene_id "MSTRG.78616"; transcript_id "MSTRG.78616.165"; exon_number "2";
chr17	StringTie	exon	63435690	63435791	1000	-	.	gene_id "MSTRG.78616"; transcript_id "MSTRG.78616.165"; exon_number "3";
chr17	StringTie	exon	63436054	63436152	1000	-	.	gene_id "MSTRG.78616"; transcript_id "MSTRG.78616.165"; exon_number "4";
chr17	StringTie	exon	63437346	63437560	1000	-	.	gene_id "MSTRG.78616"; transcript_id "MSTRG.78616.165"; exon_number "5";
chr17	StringTie	exon	63445898	63446093	1000	-	.	gene_id "MSTRG.78616"; transcript_id "MSTRG.78616.165"; exon_number "6";
chr17	StringTie	transcript	63432299	63446346	1000	-	.	gene_id "MSTRG.78616"; transcript_id "MSTRG.78616.166";
chr17	StringTie	exon	63432299	63433411	1000	-	.	gene_id "MSTRG.78616"; transcript_id "MSTRG.78616.166"; exon_number "1";
chr17	StringTie	exon	63435086	63435243	1000	-	.	gene_id "MSTRG.78616"; transcript_id "MSTRG.78616.166"; exon_number "2";
chr17	StringTie	exon	63435688	63435791	1000	-	.	gene_id "MSTRG.78616"; transcript_id "MSTRG.78616.166"; exon_number "3";
chr17	StringTie	exon	63436054	63436152	1000	-	.	gene_id "MSTRG.78616"; transcript_id "MSTRG.78616.166"; exon_number "4";
chr17	StringTie	exon	63437346	63437560	1000	-	.	gene_id "MSTRG.78616"; transcript_id "MSTRG.78616.166"; exon_number "5";
chr17	StringTie	exon	63446254	63446346	1000	-	.	gene_id "MSTRG.78616"; transcript_id "MSTRG.78616.166"; exon_number "6";
chr17	StringTie	transcript	63432299	63446187	1000	-	.	gene_id "MSTRG.78616"; transcript_id "MSTRG.78616.167";
chr17	StringTie	exon	63432299	63434594	1000	-	.	gene_id "MSTRG.78616"; transcript_id "MSTRG.78616.167"; exon_number "1";
chr17	StringTie	exon	63435086	63435240	1000	-	.	gene_id "MSTRG.78616"; transcript_id "MSTRG.78616.167"; exon_number "2";
chr17	StringTie	exon	63435688	63435791	1000	-	.	gene_id "MSTRG.78616"; transcript_id "MSTRG.78616.167"; exon_number "3";
chr17	StringTie	exon	63436054	63436152	1000	-	.	gene_id "MSTRG.78616"; transcript_id "MSTRG.78616.167"; exon_number "4";
chr17	StringTie	exon	63437346	63437484	1000	-	.	gene_id "MSTRG.78616"; transcript_id "MSTRG.78616.167"; exon_number "5";
chr17	StringTie	exon	63445898	63446187	1000	-	.	gene_id "MSTRG.78616"; transcript_id "MSTRG.78616.167"; exon_number "6";
chr17	StringTie	transcript	63432299	63446353	1000	-	.	gene_id "MSTRG.78616"; transcript_id "MSTRG.78616.168";
chr17	StringTie	exon	63432299	63433554	1000	-	.	gene_id "MSTRG.78616"; transcript_id "MSTRG.78616.168"; exon_number "1";
chr17	StringTie	exon	63433711	63434594	1000	-	.	gene_id "MSTRG.78616"; transcript_id "MSTRG.78616.168"; exon_number "2";
chr17	StringTie	exon	63435086	63435791	1000	-	.	gene_id "MSTRG.78616"; transcript_id "MSTRG.78616.168"; exon_number "3";
chr17	StringTie	exon	63436054	63436152	1000	-	.	gene_id "MSTRG.78616"; transcript_id "MSTRG.78616.168"; exon_number "4";
chr17	StringTie	exon	63437346	63437484	1000	-	.	gene_id "MSTRG.78616"; transcript_id "MSTRG.78616.168"; exon_number "5";
chr17	StringTie	exon	63445898	63446353	1000	-	.	gene_id "MSTRG.78616"; transcript_id "MSTRG.78616.168"; exon_number "6";
chr17	StringTie	transcript	63432299	63453520	1000	-	.	gene_id "MSTRG.78616"; transcript_id "MSTRG.78616.169";
chr17	StringTie	exon	63432299	63434620	1000	-	.	gene_id "MSTRG.78616"; transcript_id "MSTRG.78616.169"; exon_number "1";
chr17	StringTie	exon	63435086	63435243	1000	-	.	gene_id "MSTRG.78616"; transcript_id "MSTRG.78616.169"; exon_number "2";
chr17	StringTie	exon	63435688	63435791	1000	-	.	gene_id "MSTRG.78616"; transcript_id "MSTRG.78616.169"; exon_number "3";
chr17	StringTie	exon	63436054	63436152	1000	-	.	gene_id "MSTRG.78616"; transcript_id "MSTRG.78616.169"; exon_number "4";
chr17	StringTie	exon	63437346	63437560	1000	-	.	gene_id "MSTRG.78616"; transcript_id "MSTRG.78616.169"; exon_number "5";
chr17	StringTie	exon	63452966	63453520	1000	-	.	gene_id "MSTRG.78616"; transcript_id "MSTRG.78616.169"; exon_number "6";
chr17	StringTie	transcript	63431847	63446330	1000	-	.	gene_id "MSTRG.78616"; transcript_id "MSTRG.78616.17";
chr17	StringTie	exon	63431847	63434594	1000	-	.	gene_id "MSTRG.78616"; transcript_id "MSTRG.78616.17"; exon_number "1";
chr17	StringTie	exon	63435086	63435243	1000	-	.	gene_id "MSTRG.78616"; transcript_id "MSTRG.78616.17"; exon_number "2";
chr17	StringTie	exon	63435688	63435791	1000	-	.	gene_id "MSTRG.78616"; transcript_id "MSTRG.78616.17"; exon_number "3";
chr17	StringTie	exon	63436054	63436152	1000	-	.	gene_id "MSTRG.78616"; transcript_id "MSTRG.78616.17"; exon_number "4";
chr17	StringTie	exon	63437346	63437484	1000	-	.	gene_id "MSTRG.78616"; transcript_id "MSTRG.78616.17"; exon_number "5";
chr17	StringTie	exon	63446254	63446330	1000	-	.	gene_id "MSTRG.78616"; transcript_id "MSTRG.78616.17"; exon_number "6";
chr17	StringTie	transcript	63432299	63446082	1000	-	.	gene_id "MSTRG.78616"; transcript_id "MSTRG.78616.170";
chr17	StringTie	exon	63432299	63433415	1000	-	.	gene_id "MSTRG.78616"; transcript_id "MSTRG.78616.170"; exon_number "1";
chr17	StringTie	exon	63434381	63434594	1000	-	.	gene_id "MSTRG.78616"; transcript_id "MSTRG.78616.170"; exon_number "2";
chr17	StringTie	exon	63435086	63435243	1000	-	.	gene_id "MSTRG.78616"; transcript_id "MSTRG.78616.170"; exon_number "3";
chr17	StringTie	exon	63435688	63435791	1000	-	.	gene_id "MSTRG.78616"; transcript_id "MSTRG.78616.170"; exon_number "4";
chr17	StringTie	exon	63436054	63436152	1000	-	.	gene_id "MSTRG.78616"; transcript_id "MSTRG.78616.170"; exon_number "5";
chr17	StringTie	exon	63437346	63437484	1000	-	.	gene_id "MSTRG.78616"; transcript_id "MSTRG.78616.170"; exon_number "6";
chr17	StringTie	exon	63445898	63446082	1000	-	.	gene_id "MSTRG.78616"; transcript_id "MSTRG.78616.170"; exon_number "7";
chr17	StringTie	transcript	63432299	63446372	1000	-	.	gene_id "MSTRG.78616"; transcript_id "MSTRG.78616.171";
chr17	StringTie	exon	63432299	63433264	1000	-	.	gene_id "MSTRG.78616"; transcript_id "MSTRG.78616.171"; exon_number "1";
chr17	StringTie	exon	63433711	63434594	1000	-	.	gene_id "MSTRG.78616"; transcript_id "MSTRG.78616.171"; exon_number "2";
chr17	StringTie	exon	63435086	63435243	1000	-	.	gene_id "MSTRG.78616"; transcript_id "MSTRG.78616.171"; exon_number "3";
chr17	StringTie	exon	63435688	63435791	1000	-	.	gene_id "MSTRG.78616"; transcript_id "MSTRG.78616.171"; exon_number "4";
chr17	StringTie	exon	63436054	63436152	1000	-	.	gene_id "MSTRG.78616"; transcript_id "MSTRG.78616.171"; exon_number "5";
chr17	StringTie	exon	63437346	63437560	1000	-	.	gene_id "MSTRG.78616"; transcript_id "MSTRG.78616.171"; exon_number "6";
chr17	StringTie	exon	63446245	63446372	1000	-	.	gene_id "MSTRG.78616"; transcript_id "MSTRG.78616.171"; exon_number "7";
chr17	StringTie	transcript	63432299	63446306	1000	-	.	gene_id "MSTRG.78616"; transcript_id "MSTRG.78616.172";
chr17	StringTie	exon	63432299	63433415	1000	-	.	gene_id "MSTRG.78616"; transcript_id "MSTRG.78616.172"; exon_number "1";
chr17	StringTie	exon	63433903	63434594	1000	-	.	gene_id "MSTRG.78616"; transcript_id "MSTRG.78616.172"; exon_number "2";
chr17	StringTie	exon	63435086	63435243	1000	-	.	gene_id "MSTRG.78616"; transcript_id "MSTRG.78616.172"; exon_number "3";
chr17	StringTie	exon	63435688	63435791	1000	-	.	gene_id "MSTRG.78616"; transcript_id "MSTRG.78616.172"; exon_number "4";
chr17	StringTie	exon	63436054	63436152	1000	-	.	gene_id "MSTRG.78616"; transcript_id "MSTRG.78616.172"; exon_number "5";
chr17	StringTie	exon	63437346	63437484	1000	-	.	gene_id "MSTRG.78616"; transcript_id "MSTRG.78616.172"; exon_number "6";
chr17	StringTie	exon	63446245	63446306	1000	-	.	gene_id "MSTRG.78616"; transcript_id "MSTRG.78616.172"; exon_number "7";
chr17	StringTie	transcript	63432299	63446306	1000	-	.	gene_id "MSTRG.78616"; transcript_id "MSTRG.78616.173";
chr17	StringTie	exon	63432299	63432731	1000	-	.	gene_id "MSTRG.78616"; transcript_id "MSTRG.78616.173"; exon_number "1";
chr17	StringTie	exon	63432762	63434594	1000	-	.	gene_id "MSTRG.78616"; transcript_id "MSTRG.78616.173"; exon_number "2";
chr17	StringTie	exon	63435086	63435243	1000	-	.	gene_id "MSTRG.78616"; transcript_id "MSTRG.78616.173"; exon_number "3";
chr17	StringTie	exon	63435688	63435791	1000	-	.	gene_id "MSTRG.78616"; transcript_id "MSTRG.78616.173"; exon_number "4";
chr17	StringTie	exon	63436054	63436152	1000	-	.	gene_id "MSTRG.78616"; transcript_id "MSTRG.78616.173"; exon_number "5";
chr17	StringTie	exon	63437346	63437484	1000	-	.	gene_id "MSTRG.78616"; transcript_id "MSTRG.78616.173"; exon_number "6";
chr17	StringTie	exon	63446245	63446306	1000	-	.	gene_id "MSTRG.78616"; transcript_id "MSTRG.78616.173"; exon_number "7";
chr17	StringTie	transcript	63432299	63446353	1000	-	.	gene_id "MSTRG.78616"; transcript_id "MSTRG.78616.174";
chr17	StringTie	exon	63432299	63434008	1000	-	.	gene_id "MSTRG.78616"; transcript_id "MSTRG.78616.174"; exon_number "1";
chr17	StringTie	exon	63434255	63434594	1000	-	.	gene_id "MSTRG.78616"; transcript_id "MSTRG.78616.174"; exon_number "2";
chr17	StringTie	exon	63435086	63435243	1000	-	.	gene_id "MSTRG.78616"; transcript_id "MSTRG.78616.174"; exon_number "3";
chr17	StringTie	exon	63435688	63435791	1000	-	.	gene_id "MSTRG.78616"; transcript_id "MSTRG.78616.174"; exon_number "4";
chr17	StringTie	exon	63436054	63436152	1000	-	.	gene_id "MSTRG.78616"; transcript_id "MSTRG.78616.174"; exon_number "5";
chr17	StringTie	exon	63437346	63437560	1000	-	.	gene_id "MSTRG.78616"; transcript_id "MSTRG.78616.174"; exon_number "6";
chr17	StringTie	exon	63446245	63446353	1000	-	.	gene_id "MSTRG.78616"; transcript_id "MSTRG.78616.174"; exon_number "7";
chr17	StringTie	transcript	63432299	63446353	1000	-	.	gene_id "MSTRG.78616"; transcript_id "MSTRG.78616.175";
chr17	StringTie	exon	63432299	63433694	1000	-	.	gene_id "MSTRG.78616"; transcript_id "MSTRG.78616.175"; exon_number "1";
chr17	StringTie	exon	63434220	63434594	1000	-	.	gene_id "MSTRG.78616"; transcript_id "MSTRG.78616.175"; exon_number "2";
chr17	StringTie	exon	63435086	63435243	1000	-	.	gene_id "MSTRG.78616"; transcript_id "MSTRG.78616.175"; exon_number "3";
chr17	StringTie	exon	63435688	63435791	1000	-	.	gene_id "MSTRG.78616"; transcript_id "MSTRG.78616.175"; exon_number "4";
chr17	StringTie	exon	63436054	63436152	1000	-	.	gene_id "MSTRG.78616"; transcript_id "MSTRG.78616.175"; exon_number "5";
chr17	StringTie	exon	63437346	63437560	1000	-	.	gene_id "MSTRG.78616"; transcript_id "MSTRG.78616.175"; exon_number "6";
chr17	StringTie	exon	63446245	63446353	1000	-	.	gene_id "MSTRG.78616"; transcript_id "MSTRG.78616.175"; exon_number "7";
chr17	StringTie	transcript	63432299	63446353	1000	-	.	gene_id "MSTRG.78616"; transcript_id "MSTRG.78616.176";
chr17	StringTie	exon	63432299	63434345	1000	-	.	gene_id "MSTRG.78616"; transcript_id "MSTRG.78616.176"; exon_number "1";
chr17	StringTie	exon	63434372	63434594	1000	-	.	gene_id "MSTRG.78616"; transcript_id "MSTRG.78616.176"; exon_number "2";
chr17	StringTie	exon	63435086	63435243	1000	-	.	gene_id "MSTRG.78616"; transcript_id "MSTRG.78616.176"; exon_number "3";
chr17	StringTie	exon	63435688	63435791	1000	-	.	gene_id "MSTRG.78616"; transcript_id "MSTRG.78616.176"; exon_number "4";
chr17	StringTie	exon	63436054	63436152	1000	-	.	gene_id "MSTRG.78616"; transcript_id "MSTRG.78616.176"; exon_number "5";
chr17	StringTie	exon	63437346	63437560	1000	-	.	gene_id "MSTRG.78616"; transcript_id "MSTRG.78616.176"; exon_number "6";
chr17	StringTie	exon	63446254	63446353	1000	-	.	gene_id "MSTRG.78616"; transcript_id "MSTRG.78616.176"; exon_number "7";
chr17	StringTie	transcript	63432299	63446353	1000	-	.	gene_id "MSTRG.78616"; transcript_id "MSTRG.78616.177";
chr17	StringTie	exon	63432299	63433562	1000	-	.	gene_id "MSTRG.78616"; transcript_id "MSTRG.78616.177"; exon_number "1";
chr17	StringTie	exon	63433643	63434458	1000	-	.	gene_id "MSTRG.78616"; transcript_id "MSTRG.78616.177"; exon_number "2";
chr17	StringTie	exon	63434495	63434594	1000	-	.	gene_id "MSTRG.78616"; transcript_id "MSTRG.78616.177"; exon_number "3";
chr17	StringTie	exon	63435086	63435243	1000	-	.	gene_id "MSTRG.78616"; transcript_id "MSTRG.78616.177"; exon_number "4";
chr17	StringTie	exon	63435688	63435791	1000	-	.	gene_id "MSTRG.78616"; transcript_id "MSTRG.78616.177"; exon_number "5";
chr17	StringTie	exon	63436054	63436152	1000	-	.	gene_id "MSTRG.78616"; transcript_id "MSTRG.78616.177"; exon_number "6";
chr17	StringTie	exon	63437346	63437560	1000	-	.	gene_id "MSTRG.78616"; transcript_id "MSTRG.78616.177"; exon_number "7";
chr17	StringTie	exon	63446245	63446353	1000	-	.	gene_id "MSTRG.78616"; transcript_id "MSTRG.78616.177"; exon_number "8";
chr17	StringTie	transcript	63432299	63446353	1000	-	.	gene_id "MSTRG.78616"; transcript_id "MSTRG.78616.178";
chr17	StringTie	exon	63432299	63433554	1000	-	.	gene_id "MSTRG.78616"; transcript_id "MSTRG.78616.178"; exon_number "1";
chr17	StringTie	exon	63433711	63434301	1000	-	.	gene_id "MSTRG.78616"; transcript_id "MSTRG.78616.178"; exon_number "2";
chr17	StringTie	exon	63434346	63434594	1000	-	.	gene_id "MSTRG.78616"; transcript_id "MSTRG.78616.178"; exon_number "3";
chr17	StringTie	exon	63435086	63435243	1000	-	.	gene_id "MSTRG.78616"; transcript_id "MSTRG.78616.178"; exon_number "4";
chr17	StringTie	exon	63435688	63435791	1000	-	.	gene_id "MSTRG.78616"; transcript_id "MSTRG.78616.178"; exon_number "5";
chr17	StringTie	exon	63436054	63436152	1000	-	.	gene_id "MSTRG.78616"; transcript_id "MSTRG.78616.178"; exon_number "6";
chr17	StringTie	exon	63437346	63437560	1000	-	.	gene_id "MSTRG.78616"; transcript_id "MSTRG.78616.178"; exon_number "7";
chr17	StringTie	exon	63446254	63446353	1000	-	.	gene_id "MSTRG.78616"; transcript_id "MSTRG.78616.178"; exon_number "8";
chr17	StringTie	transcript	63432299	63446353	1000	-	.	gene_id "MSTRG.78616"; transcript_id "MSTRG.78616.179";
chr17	StringTie	exon	63432299	63432862	1000	-	.	gene_id "MSTRG.78616"; transcript_id "MSTRG.78616.179"; exon_number "1";
chr17	StringTie	exon	63433270	63434008	1000	-	.	gene_id "MSTRG.78616"; transcript_id "MSTRG.78616.179"; exon_number "2";
chr17	StringTie	exon	63434255	63434594	1000	-	.	gene_id "MSTRG.78616"; transcript_id "MSTRG.78616.179"; exon_number "3";
chr17	StringTie	exon	63435086	63435243	1000	-	.	gene_id "MSTRG.78616"; transcript_id "MSTRG.78616.179"; exon_number "4";
chr17	StringTie	exon	63435688	63435791	1000	-	.	gene_id "MSTRG.78616"; transcript_id "MSTRG.78616.179"; exon_number "5";
chr17	StringTie	exon	63436054	63436152	1000	-	.	gene_id "MSTRG.78616"; transcript_id "MSTRG.78616.179"; exon_number "6";
chr17	StringTie	exon	63437346	63437560	1000	-	.	gene_id "MSTRG.78616"; transcript_id "MSTRG.78616.179"; exon_number "7";
chr17	StringTie	exon	63446254	63446353	1000	-	.	gene_id "MSTRG.78616"; transcript_id "MSTRG.78616.179"; exon_number "8";
chr17	StringTie	transcript	63431879	63449025	1000	-	.	gene_id "MSTRG.78616"; transcript_id "MSTRG.78616.18";
chr17	StringTie	exon	63431879	63434594	1000	-	.	gene_id "MSTRG.78616"; transcript_id "MSTRG.78616.18"; exon_number "1";
chr17	StringTie	exon	63435086	63435240	1000	-	.	gene_id "MSTRG.78616"; transcript_id "MSTRG.78616.18"; exon_number "2";
chr17	StringTie	exon	63435688	63435791	1000	-	.	gene_id "MSTRG.78616"; transcript_id "MSTRG.78616.18"; exon_number "3";
chr17	StringTie	exon	63436054	63436152	1000	-	.	gene_id "MSTRG.78616"; transcript_id "MSTRG.78616.18"; exon_number "4";
chr17	StringTie	exon	63437346	63437560	1000	-	.	gene_id "MSTRG.78616"; transcript_id "MSTRG.78616.18"; exon_number "5";
chr17	StringTie	exon	63445898	63449025	1000	-	.	gene_id "MSTRG.78616"; transcript_id "MSTRG.78616.18"; exon_number "6";
chr17	StringTie	transcript	63432299	63446689	1000	-	.	gene_id "MSTRG.78616"; transcript_id "MSTRG.78616.180";
chr17	StringTie	exon	63432299	63432783	1000	-	.	gene_id "MSTRG.78616"; transcript_id "MSTRG.78616.180"; exon_number "1";
chr17	StringTie	exon	63433555	63433694	1000	-	.	gene_id "MSTRG.78616"; transcript_id "MSTRG.78616.180"; exon_number "2";
chr17	StringTie	exon	63433832	63434594	1000	-	.	gene_id "MSTRG.78616"; transcript_id "MSTRG.78616.180"; exon_number "3";
chr17	StringTie	exon	63435086	63435243	1000	-	.	gene_id "MSTRG.78616"; transcript_id "MSTRG.78616.180"; exon_number "4";
chr17	StringTie	exon	63435688	63435791	1000	-	.	gene_id "MSTRG.78616"; transcript_id "MSTRG.78616.180"; exon_number "5";
chr17	StringTie	exon	63436054	63436152	1000	-	.	gene_id "MSTRG.78616"; transcript_id "MSTRG.78616.180"; exon_number "6";
chr17	StringTie	exon	63437346	63437560	1000	-	.	gene_id "MSTRG.78616"; transcript_id "MSTRG.78616.180"; exon_number "7";
chr17	StringTie	exon	63445898	63446689	1000	-	.	gene_id "MSTRG.78616"; transcript_id "MSTRG.78616.180"; exon_number "8";
chr17	StringTie	transcript	63432299	63446372	1000	-	.	gene_id "MSTRG.78616"; transcript_id "MSTRG.78616.181";
chr17	StringTie	exon	63432299	63432720	1000	-	.	gene_id "MSTRG.78616"; transcript_id "MSTRG.78616.181"; exon_number "1";
chr17	StringTie	exon	63433584	63433710	1000	-	.	gene_id "MSTRG.78616"; transcript_id "MSTRG.78616.181"; exon_number "2";
chr17	StringTie	exon	63434302	63434594	1000	-	.	gene_id "MSTRG.78616"; transcript_id "MSTRG.78616.181"; exon_number "3";
chr17	StringTie	exon	63435086	63435243	1000	-	.	gene_id "MSTRG.78616"; transcript_id "MSTRG.78616.181"; exon_number "4";
chr17	StringTie	exon	63435688	63435791	1000	-	.	gene_id "MSTRG.78616"; transcript_id "MSTRG.78616.181"; exon_number "5";
chr17	StringTie	exon	63436054	63436152	1000	-	.	gene_id "MSTRG.78616"; transcript_id "MSTRG.78616.181"; exon_number "6";
chr17	StringTie	exon	63437346	63437560	1000	-	.	gene_id "MSTRG.78616"; transcript_id "MSTRG.78616.181"; exon_number "7";
chr17	StringTie	exon	63446245	63446372	1000	-	.	gene_id "MSTRG.78616"; transcript_id "MSTRG.78616.181"; exon_number "8";
chr17	StringTie	transcript	63432299	63446738	1000	-	.	gene_id "MSTRG.78616"; transcript_id "MSTRG.78616.182";
chr17	StringTie	exon	63432299	63432720	1000	-	.	gene_id "MSTRG.78616"; transcript_id "MSTRG.78616.182"; exon_number "1";
chr17	StringTie	exon	63432762	63433554	1000	-	.	gene_id "MSTRG.78616"; transcript_id "MSTRG.78616.182"; exon_number "2";
chr17	StringTie	exon	63433721	63434620	1000	-	.	gene_id "MSTRG.78616"; transcript_id "MSTRG.78616.182"; exon_number "3";
chr17	StringTie	exon	63435086	63435243	1000	-	.	gene_id "MSTRG.78616"; transcript_id "MSTRG.78616.182"; exon_number "4";
chr17	StringTie	exon	63435688	63435791	1000	-	.	gene_id "MSTRG.78616"; transcript_id "MSTRG.78616.182"; exon_number "5";
chr17	StringTie	exon	63436054	63436152	1000	-	.	gene_id "MSTRG.78616"; transcript_id "MSTRG.78616.182"; exon_number "6";
chr17	StringTie	exon	63437346	63437560	1000	-	.	gene_id "MSTRG.78616"; transcript_id "MSTRG.78616.182"; exon_number "7";
chr17	StringTie	exon	63446254	63446738	1000	-	.	gene_id "MSTRG.78616"; transcript_id "MSTRG.78616.182"; exon_number "8";
chr17	StringTie	transcript	63432300	63446049	1000	-	.	gene_id "MSTRG.78616"; transcript_id "MSTRG.78616.183";
chr17	StringTie	exon	63432300	63434594	1000	-	.	gene_id "MSTRG.78616"; transcript_id "MSTRG.78616.183"; exon_number "1";
chr17	StringTie	exon	63435086	63435243	1000	-	.	gene_id "MSTRG.78616"; transcript_id "MSTRG.78616.183"; exon_number "2";
chr17	StringTie	exon	63435688	63435791	1000	-	.	gene_id "MSTRG.78616"; transcript_id "MSTRG.78616.183"; exon_number "3";
chr17	StringTie	exon	63436054	63436152	1000	-	.	gene_id "MSTRG.78616"; transcript_id "MSTRG.78616.183"; exon_number "4";
chr17	StringTie	exon	63437346	63437560	1000	-	.	gene_id "MSTRG.78616"; transcript_id "MSTRG.78616.183"; exon_number "5";
chr17	StringTie	exon	63445683	63446049	1000	-	.	gene_id "MSTRG.78616"; transcript_id "MSTRG.78616.183"; exon_number "6";
chr17	StringTie	transcript	63432300	63446353	1000	-	.	gene_id "MSTRG.78616"; transcript_id "MSTRG.78616.184";
chr17	StringTie	exon	63432300	63433562	1000	-	.	gene_id "MSTRG.78616"; transcript_id "MSTRG.78616.184"; exon_number "1";
chr17	StringTie	exon	63433643	63434594	1000	-	.	gene_id "MSTRG.78616"; transcript_id "MSTRG.78616.184"; exon_number "2";
chr17	StringTie	exon	63435086	63435243	1000	-	.	gene_id "MSTRG.78616"; transcript_id "MSTRG.78616.184"; exon_number "3";
chr17	StringTie	exon	63435688	63435791	1000	-	.	gene_id "MSTRG.78616"; transcript_id "MSTRG.78616.184"; exon_number "4";
chr17	StringTie	exon	63436054	63436152	1000	-	.	gene_id "MSTRG.78616"; transcript_id "MSTRG.78616.184"; exon_number "5";
chr17	StringTie	exon	63437346	63437560	1000	-	.	gene_id "MSTRG.78616"; transcript_id "MSTRG.78616.184"; exon_number "6";
chr17	StringTie	exon	63446254	63446353	1000	-	.	gene_id "MSTRG.78616"; transcript_id "MSTRG.78616.184"; exon_number "7";
chr17	StringTie	transcript	63432300	63446353	1000	-	.	gene_id "MSTRG.78616"; transcript_id "MSTRG.78616.185";
chr17	StringTie	exon	63432300	63432822	1000	-	.	gene_id "MSTRG.78616"; transcript_id "MSTRG.78616.185"; exon_number "1";
chr17	StringTie	exon	63432918	63434594	1000	-	.	gene_id "MSTRG.78616"; transcript_id "MSTRG.78616.185"; exon_number "2";
chr17	StringTie	exon	63435086	63435243	1000	-	.	gene_id "MSTRG.78616"; transcript_id "MSTRG.78616.185"; exon_number "3";
chr17	StringTie	exon	63435688	63435791	1000	-	.	gene_id "MSTRG.78616"; transcript_id "MSTRG.78616.185"; exon_number "4";
chr17	StringTie	exon	63436054	63436152	1000	-	.	gene_id "MSTRG.78616"; transcript_id "MSTRG.78616.185"; exon_number "5";
chr17	StringTie	exon	63437346	63437560	1000	-	.	gene_id "MSTRG.78616"; transcript_id "MSTRG.78616.185"; exon_number "6";
chr17	StringTie	exon	63446245	63446353	1000	-	.	gene_id "MSTRG.78616"; transcript_id "MSTRG.78616.185"; exon_number "7";
chr17	StringTie	transcript	63432300	63446340	1000	-	.	gene_id "MSTRG.78616"; transcript_id "MSTRG.78616.186";
chr17	StringTie	exon	63432300	63433120	1000	-	.	gene_id "MSTRG.78616"; transcript_id "MSTRG.78616.186"; exon_number "1";
chr17	StringTie	exon	63433153	63434594	1000	-	.	gene_id "MSTRG.78616"; transcript_id "MSTRG.78616.186"; exon_number "2";
chr17	StringTie	exon	63435086	63435243	1000	-	.	gene_id "MSTRG.78616"; transcript_id "MSTRG.78616.186"; exon_number "3";
chr17	StringTie	exon	63435688	63435791	1000	-	.	gene_id "MSTRG.78616"; transcript_id "MSTRG.78616.186"; exon_number "4";
chr17	StringTie	exon	63436054	63436152	1000	-	.	gene_id "MSTRG.78616"; transcript_id "MSTRG.78616.186"; exon_number "5";
chr17	StringTie	exon	63437346	63437484	1000	-	.	gene_id "MSTRG.78616"; transcript_id "MSTRG.78616.186"; exon_number "6";
chr17	StringTie	exon	63446245	63446340	1000	-	.	gene_id "MSTRG.78616"; transcript_id "MSTRG.78616.186"; exon_number "7";
chr17	StringTie	transcript	63432300	63446353	1000	-	.	gene_id "MSTRG.78616"; transcript_id "MSTRG.78616.187";
chr17	StringTie	exon	63432300	63433573	1000	-	.	gene_id "MSTRG.78616"; transcript_id "MSTRG.78616.187"; exon_number "1";
chr17	StringTie	exon	63433609	63434594	1000	-	.	gene_id "MSTRG.78616"; transcript_id "MSTRG.78616.187"; exon_number "2";
chr17	StringTie	exon	63435086	63435243	1000	-	.	gene_id "MSTRG.78616"; transcript_id "MSTRG.78616.187"; exon_number "3";
chr17	StringTie	exon	63435688	63435791	1000	-	.	gene_id "MSTRG.78616"; transcript_id "MSTRG.78616.187"; exon_number "4";
chr17	StringTie	exon	63436054	63436152	1000	-	.	gene_id "MSTRG.78616"; transcript_id "MSTRG.78616.187"; exon_number "5";
chr17	StringTie	exon	63437346	63437560	1000	-	.	gene_id "MSTRG.78616"; transcript_id "MSTRG.78616.187"; exon_number "6";
chr17	StringTie	exon	63446254	63446353	1000	-	.	gene_id "MSTRG.78616"; transcript_id "MSTRG.78616.187"; exon_number "7";
chr17	StringTie	transcript	63432300	63440403	1000	-	.	gene_id "MSTRG.78616"; transcript_id "MSTRG.78616.188";
chr17	StringTie	exon	63432300	63433415	1000	-	.	gene_id "MSTRG.78616"; transcript_id "MSTRG.78616.188"; exon_number "1";
chr17	StringTie	exon	63434294	63434594	1000	-	.	gene_id "MSTRG.78616"; transcript_id "MSTRG.78616.188"; exon_number "2";
chr17	StringTie	exon	63435086	63435243	1000	-	.	gene_id "MSTRG.78616"; transcript_id "MSTRG.78616.188"; exon_number "3";
chr17	StringTie	exon	63435688	63435791	1000	-	.	gene_id "MSTRG.78616"; transcript_id "MSTRG.78616.188"; exon_number "4";
chr17	StringTie	exon	63436054	63436152	1000	-	.	gene_id "MSTRG.78616"; transcript_id "MSTRG.78616.188"; exon_number "5";
chr17	StringTie	exon	63437346	63437484	1000	-	.	gene_id "MSTRG.78616"; transcript_id "MSTRG.78616.188"; exon_number "6";
chr17	StringTie	exon	63440192	63440403	1000	-	.	gene_id "MSTRG.78616"; transcript_id "MSTRG.78616.188"; exon_number "7";
chr17	StringTie	transcript	63432301	63446098	1000	-	.	gene_id "MSTRG.78616"; transcript_id "MSTRG.78616.189";
chr17	StringTie	exon	63432301	63434594	1000	-	.	gene_id "MSTRG.78616"; transcript_id "MSTRG.78616.189"; exon_number "1";
chr17	StringTie	exon	63435086	63435243	1000	-	.	gene_id "MSTRG.78616"; transcript_id "MSTRG.78616.189"; exon_number "2";
chr17	StringTie	exon	63435692	63435791	1000	-	.	gene_id "MSTRG.78616"; transcript_id "MSTRG.78616.189"; exon_number "3";
chr17	StringTie	exon	63436054	63436152	1000	-	.	gene_id "MSTRG.78616"; transcript_id "MSTRG.78616.189"; exon_number "4";
chr17	StringTie	exon	63437346	63437560	1000	-	.	gene_id "MSTRG.78616"; transcript_id "MSTRG.78616.189"; exon_number "5";
chr17	StringTie	exon	63445898	63446098	1000	-	.	gene_id "MSTRG.78616"; transcript_id "MSTRG.78616.189"; exon_number "6";
chr17	StringTie	transcript	63431884	63446321	1000	-	.	gene_id "MSTRG.78616"; transcript_id "MSTRG.78616.19";
chr17	StringTie	exon	63431884	63433415	1000	-	.	gene_id "MSTRG.78616"; transcript_id "MSTRG.78616.19"; exon_number "1";
chr17	StringTie	exon	63435086	63435243	1000	-	.	gene_id "MSTRG.78616"; transcript_id "MSTRG.78616.19"; exon_number "2";
chr17	StringTie	exon	63435688	63435791	1000	-	.	gene_id "MSTRG.78616"; transcript_id "MSTRG.78616.19"; exon_number "3";
chr17	StringTie	exon	63436054	63436152	1000	-	.	gene_id "MSTRG.78616"; transcript_id "MSTRG.78616.19"; exon_number "4";
chr17	StringTie	exon	63437346	63437484	1000	-	.	gene_id "MSTRG.78616"; transcript_id "MSTRG.78616.19"; exon_number "5";
chr17	StringTie	exon	63446245	63446321	1000	-	.	gene_id "MSTRG.78616"; transcript_id "MSTRG.78616.19"; exon_number "6";
chr17	StringTie	transcript	63432301	63446395	1000	-	.	gene_id "MSTRG.78616"; transcript_id "MSTRG.78616.190";
chr17	StringTie	exon	63432301	63433583	1000	-	.	gene_id "MSTRG.78616"; transcript_id "MSTRG.78616.190"; exon_number "1";
chr17	StringTie	exon	63433695	63434594	1000	-	.	gene_id "MSTRG.78616"; transcript_id "MSTRG.78616.190"; exon_number "2";
chr17	StringTie	exon	63435086	63435243	1000	-	.	gene_id "MSTRG.78616"; transcript_id "MSTRG.78616.190"; exon_number "3";
chr17	StringTie	exon	63435688	63435791	1000	-	.	gene_id "MSTRG.78616"; transcript_id "MSTRG.78616.190"; exon_number "4";
chr17	StringTie	exon	63436054	63436152	1000	-	.	gene_id "MSTRG.78616"; transcript_id "MSTRG.78616.190"; exon_number "5";
chr17	StringTie	exon	63437346	63437560	1000	-	.	gene_id "MSTRG.78616"; transcript_id "MSTRG.78616.190"; exon_number "6";
chr17	StringTie	exon	63445898	63446395	1000	-	.	gene_id "MSTRG.78616"; transcript_id "MSTRG.78616.190"; exon_number "7";
chr17	StringTie	transcript	63432301	63446353	1000	-	.	gene_id "MSTRG.78616"; transcript_id "MSTRG.78616.191";
chr17	StringTie	exon	63432301	63433554	1000	-	.	gene_id "MSTRG.78616"; transcript_id "MSTRG.78616.191"; exon_number "1";
chr17	StringTie	exon	63434121	63434594	1000	-	.	gene_id "MSTRG.78616"; transcript_id "MSTRG.78616.191"; exon_number "2";
chr17	StringTie	exon	63435086	63435791	1000	-	.	gene_id "MSTRG.78616"; transcript_id "MSTRG.78616.191"; exon_number "3";
chr17	StringTie	exon	63436054	63436152	1000	-	.	gene_id "MSTRG.78616"; transcript_id "MSTRG.78616.191"; exon_number "4";
chr17	StringTie	exon	63437346	63437560	1000	-	.	gene_id "MSTRG.78616"; transcript_id "MSTRG.78616.191"; exon_number "5";
chr17	StringTie	exon	63446254	63446353	1000	-	.	gene_id "MSTRG.78616"; transcript_id "MSTRG.78616.191"; exon_number "6";
chr17	StringTie	transcript	63432301	63446353	1000	-	.	gene_id "MSTRG.78616"; transcript_id "MSTRG.78616.192";
chr17	StringTie	exon	63432301	63432731	1000	-	.	gene_id "MSTRG.78616"; transcript_id "MSTRG.78616.192"; exon_number "1";
chr17	StringTie	exon	63432762	63434594	1000	-	.	gene_id "MSTRG.78616"; transcript_id "MSTRG.78616.192"; exon_number "2";
chr17	StringTie	exon	63435086	63435791	1000	-	.	gene_id "MSTRG.78616"; transcript_id "MSTRG.78616.192"; exon_number "3";
chr17	StringTie	exon	63436054	63436152	1000	-	.	gene_id "MSTRG.78616"; transcript_id "MSTRG.78616.192"; exon_number "4";
chr17	StringTie	exon	63437346	63437560	1000	-	.	gene_id "MSTRG.78616"; transcript_id "MSTRG.78616.192"; exon_number "5";
chr17	StringTie	exon	63446254	63446353	1000	-	.	gene_id "MSTRG.78616"; transcript_id "MSTRG.78616.192"; exon_number "6";
chr17	StringTie	transcript	63432301	63446353	1000	-	.	gene_id "MSTRG.78616"; transcript_id "MSTRG.78616.193";
chr17	StringTie	exon	63432301	63433407	1000	-	.	gene_id "MSTRG.78616"; transcript_id "MSTRG.78616.193"; exon_number "1";
chr17	StringTie	exon	63434250	63434594	1000	-	.	gene_id "MSTRG.78616"; transcript_id "MSTRG.78616.193"; exon_number "2";
chr17	StringTie	exon	63435086	63435243	1000	-	.	gene_id "MSTRG.78616"; transcript_id "MSTRG.78616.193"; exon_number "3";
chr17	StringTie	exon	63435688	63435791	1000	-	.	gene_id "MSTRG.78616"; transcript_id "MSTRG.78616.193"; exon_number "4";
chr17	StringTie	exon	63436054	63436152	1000	-	.	gene_id "MSTRG.78616"; transcript_id "MSTRG.78616.193"; exon_number "5";
chr17	StringTie	exon	63437346	63437560	1000	-	.	gene_id "MSTRG.78616"; transcript_id "MSTRG.78616.193"; exon_number "6";
chr17	StringTie	exon	63445898	63446353	1000	-	.	gene_id "MSTRG.78616"; transcript_id "MSTRG.78616.193"; exon_number "7";
chr17	StringTie	transcript	63432301	63446353	1000	-	.	gene_id "MSTRG.78616"; transcript_id "MSTRG.78616.194";
chr17	StringTie	exon	63432301	63432783	1000	-	.	gene_id "MSTRG.78616"; transcript_id "MSTRG.78616.194"; exon_number "1";
chr17	StringTie	exon	63432863	63433415	1000	-	.	gene_id "MSTRG.78616"; transcript_id "MSTRG.78616.194"; exon_number "2";
chr17	StringTie	exon	63434250	63434594	1000	-	.	gene_id "MSTRG.78616"; transcript_id "MSTRG.78616.194"; exon_number "3";
chr17	StringTie	exon	63435086	63435791	1000	-	.	gene_id "MSTRG.78616"; transcript_id "MSTRG.78616.194"; exon_number "4";
chr17	StringTie	exon	63436054	63436152	1000	-	.	gene_id "MSTRG.78616"; transcript_id "MSTRG.78616.194"; exon_number "5";
chr17	StringTie	exon	63437346	63437560	1000	-	.	gene_id "MSTRG.78616"; transcript_id "MSTRG.78616.194"; exon_number "6";
chr17	StringTie	exon	63446254	63446353	1000	-	.	gene_id "MSTRG.78616"; transcript_id "MSTRG.78616.194"; exon_number "7";
chr17	StringTie	transcript	63432301	63446353	1000	-	.	gene_id "MSTRG.78616"; transcript_id "MSTRG.78616.195";
chr17	StringTie	exon	63432301	63432731	1000	-	.	gene_id "MSTRG.78616"; transcript_id "MSTRG.78616.195"; exon_number "1";
chr17	StringTie	exon	63432762	63434594	1000	-	.	gene_id "MSTRG.78616"; transcript_id "MSTRG.78616.195"; exon_number "2";
chr17	StringTie	exon	63435086	63435243	1000	-	.	gene_id "MSTRG.78616"; transcript_id "MSTRG.78616.195"; exon_number "3";
chr17	StringTie	exon	63435688	63435791	1000	-	.	gene_id "MSTRG.78616"; transcript_id "MSTRG.78616.195"; exon_number "4";
chr17	StringTie	exon	63436054	63436152	1000	-	.	gene_id "MSTRG.78616"; transcript_id "MSTRG.78616.195"; exon_number "5";
chr17	StringTie	exon	63437346	63437560	1000	-	.	gene_id "MSTRG.78616"; transcript_id "MSTRG.78616.195"; exon_number "6";
chr17	StringTie	exon	63446245	63446353	1000	-	.	gene_id "MSTRG.78616"; transcript_id "MSTRG.78616.195"; exon_number "7";
chr17	StringTie	transcript	63432301	63446353	1000	-	.	gene_id "MSTRG.78616"; transcript_id "MSTRG.78616.196";
chr17	StringTie	exon	63432301	63434008	1000	-	.	gene_id "MSTRG.78616"; transcript_id "MSTRG.78616.196"; exon_number "1";
chr17	StringTie	exon	63434051	63434594	1000	-	.	gene_id "MSTRG.78616"; transcript_id "MSTRG.78616.196"; exon_number "2";
chr17	StringTie	exon	63435086	63435243	1000	-	.	gene_id "MSTRG.78616"; transcript_id "MSTRG.78616.196"; exon_number "3";
chr17	StringTie	exon	63435688	63435791	1000	-	.	gene_id "MSTRG.78616"; transcript_id "MSTRG.78616.196"; exon_number "4";
chr17	StringTie	exon	63436054	63436152	1000	-	.	gene_id "MSTRG.78616"; transcript_id "MSTRG.78616.196"; exon_number "5";
chr17	StringTie	exon	63437346	63437560	1000	-	.	gene_id "MSTRG.78616"; transcript_id "MSTRG.78616.196"; exon_number "6";
chr17	StringTie	exon	63446254	63446353	1000	-	.	gene_id "MSTRG.78616"; transcript_id "MSTRG.78616.196"; exon_number "7";
chr17	StringTie	transcript	63432301	63446353	1000	-	.	gene_id "MSTRG.78616"; transcript_id "MSTRG.78616.197";
chr17	StringTie	exon	63432301	63432822	1000	-	.	gene_id "MSTRG.78616"; transcript_id "MSTRG.78616.197"; exon_number "1";
chr17	StringTie	exon	63432918	63434008	1000	-	.	gene_id "MSTRG.78616"; transcript_id "MSTRG.78616.197"; exon_number "2";
chr17	StringTie	exon	63434051	63434594	1000	-	.	gene_id "MSTRG.78616"; transcript_id "MSTRG.78616.197"; exon_number "3";
chr17	StringTie	exon	63435086	63435243	1000	-	.	gene_id "MSTRG.78616"; transcript_id "MSTRG.78616.197"; exon_number "4";
chr17	StringTie	exon	63435688	63435791	1000	-	.	gene_id "MSTRG.78616"; transcript_id "MSTRG.78616.197"; exon_number "5";
chr17	StringTie	exon	63436054	63436152	1000	-	.	gene_id "MSTRG.78616"; transcript_id "MSTRG.78616.197"; exon_number "6";
chr17	StringTie	exon	63437346	63437560	1000	-	.	gene_id "MSTRG.78616"; transcript_id "MSTRG.78616.197"; exon_number "7";
chr17	StringTie	exon	63446245	63446353	1000	-	.	gene_id "MSTRG.78616"; transcript_id "MSTRG.78616.197"; exon_number "8";
chr17	StringTie	transcript	63432301	63446353	1000	-	.	gene_id "MSTRG.78616"; transcript_id "MSTRG.78616.198";
chr17	StringTie	exon	63432301	63432686	1000	-	.	gene_id "MSTRG.78616"; transcript_id "MSTRG.78616.198"; exon_number "1";
chr17	StringTie	exon	63432784	63434008	1000	-	.	gene_id "MSTRG.78616"; transcript_id "MSTRG.78616.198"; exon_number "2";
chr17	StringTie	exon	63434051	63434594	1000	-	.	gene_id "MSTRG.78616"; transcript_id "MSTRG.78616.198"; exon_number "3";
chr17	StringTie	exon	63435086	63435243	1000	-	.	gene_id "MSTRG.78616"; transcript_id "MSTRG.78616.198"; exon_number "4";
chr17	StringTie	exon	63435688	63435791	1000	-	.	gene_id "MSTRG.78616"; transcript_id "MSTRG.78616.198"; exon_number "5";
chr17	StringTie	exon	63436054	63436152	1000	-	.	gene_id "MSTRG.78616"; transcript_id "MSTRG.78616.198"; exon_number "6";
chr17	StringTie	exon	63437346	63437560	1000	-	.	gene_id "MSTRG.78616"; transcript_id "MSTRG.78616.198"; exon_number "7";
chr17	StringTie	exon	63446245	63446353	1000	-	.	gene_id "MSTRG.78616"; transcript_id "MSTRG.78616.198"; exon_number "8";
chr17	StringTie	transcript	63432301	63446363	1000	-	.	gene_id "MSTRG.78616"; transcript_id "MSTRG.78616.199";
chr17	StringTie	exon	63432301	63432731	1000	-	.	gene_id "MSTRG.78616"; transcript_id "MSTRG.78616.199"; exon_number "1";
chr17	StringTie	exon	63432762	63434008	1000	-	.	gene_id "MSTRG.78616"; transcript_id "MSTRG.78616.199"; exon_number "2";
chr17	StringTie	exon	63434051	63434594	1000	-	.	gene_id "MSTRG.78616"; transcript_id "MSTRG.78616.199"; exon_number "3";
chr17	StringTie	exon	63435086	63435243	1000	-	.	gene_id "MSTRG.78616"; transcript_id "MSTRG.78616.199"; exon_number "4";
chr17	StringTie	exon	63435688	63435791	1000	-	.	gene_id "MSTRG.78616"; transcript_id "MSTRG.78616.199"; exon_number "5";
chr17	StringTie	exon	63436054	63436152	1000	-	.	gene_id "MSTRG.78616"; transcript_id "MSTRG.78616.199"; exon_number "6";
chr17	StringTie	exon	63437346	63437560	1000	-	.	gene_id "MSTRG.78616"; transcript_id "MSTRG.78616.199"; exon_number "7";
chr17	StringTie	exon	63446245	63446363	1000	-	.	gene_id "MSTRG.78616"; transcript_id "MSTRG.78616.199"; exon_number "8";
chr17	StringTie	transcript	63429005	63446818	1000	-	.	gene_id "MSTRG.78616"; transcript_id "MSTRG.78616.2";
chr17	StringTie	exon	63429005	63430681	1000	-	.	gene_id "MSTRG.78616"; transcript_id "MSTRG.78616.2"; exon_number "1";
chr17	StringTie	exon	63431874	63434594	1000	-	.	gene_id "MSTRG.78616"; transcript_id "MSTRG.78616.2"; exon_number "2";
chr17	StringTie	exon	63435086	63435226	1000	-	.	gene_id "MSTRG.78616"; transcript_id "MSTRG.78616.2"; exon_number "3";
chr17	StringTie	exon	63435688	63435791	1000	-	.	gene_id "MSTRG.78616"; transcript_id "MSTRG.78616.2"; exon_number "4";
chr17	StringTie	exon	63436054	63436152	1000	-	.	gene_id "MSTRG.78616"; transcript_id "MSTRG.78616.2"; exon_number "5";
chr17	StringTie	exon	63437346	63437560	1000	-	.	gene_id "MSTRG.78616"; transcript_id "MSTRG.78616.2"; exon_number "6";
chr17	StringTie	exon	63446254	63446818	1000	-	.	gene_id "MSTRG.78616"; transcript_id "MSTRG.78616.2"; exon_number "7";
chr17	StringTie	transcript	63431894	63446176	1000	-	.	gene_id "MSTRG.78616"; transcript_id "MSTRG.78616.20";
chr17	StringTie	exon	63431894	63434594	1000	-	.	gene_id "MSTRG.78616"; transcript_id "MSTRG.78616.20"; exon_number "1";
chr17	StringTie	exon	63435086	63435243	1000	-	.	gene_id "MSTRG.78616"; transcript_id "MSTRG.78616.20"; exon_number "2";
chr17	StringTie	exon	63435688	63435791	1000	-	.	gene_id "MSTRG.78616"; transcript_id "MSTRG.78616.20"; exon_number "3";
chr17	StringTie	exon	63436054	63436152	1000	-	.	gene_id "MSTRG.78616"; transcript_id "MSTRG.78616.20"; exon_number "4";
chr17	StringTie	exon	63436533	63437560	1000	-	.	gene_id "MSTRG.78616"; transcript_id "MSTRG.78616.20"; exon_number "5";
chr17	StringTie	exon	63445898	63446176	1000	-	.	gene_id "MSTRG.78616"; transcript_id "MSTRG.78616.20"; exon_number "6";
chr17	StringTie	transcript	63432301	63446353	1000	-	.	gene_id "MSTRG.78616"; transcript_id "MSTRG.78616.200";
chr17	StringTie	exon	63432301	63432720	1000	-	.	gene_id "MSTRG.78616"; transcript_id "MSTRG.78616.200"; exon_number "1";
chr17	StringTie	exon	63433192	63433554	1000	-	.	gene_id "MSTRG.78616"; transcript_id "MSTRG.78616.200"; exon_number "2";
chr17	StringTie	exon	63433932	63434594	1000	-	.	gene_id "MSTRG.78616"; transcript_id "MSTRG.78616.200"; exon_number "3";
chr17	StringTie	exon	63435086	63435243	1000	-	.	gene_id "MSTRG.78616"; transcript_id "MSTRG.78616.200"; exon_number "4";
chr17	StringTie	exon	63435688	63435791	1000	-	.	gene_id "MSTRG.78616"; transcript_id "MSTRG.78616.200"; exon_number "5";
chr17	StringTie	exon	63436054	63436152	1000	-	.	gene_id "MSTRG.78616"; transcript_id "MSTRG.78616.200"; exon_number "6";
chr17	StringTie	exon	63437346	63437560	1000	-	.	gene_id "MSTRG.78616"; transcript_id "MSTRG.78616.200"; exon_number "7";
chr17	StringTie	exon	63446245	63446353	1000	-	.	gene_id "MSTRG.78616"; transcript_id "MSTRG.78616.200"; exon_number "8";
chr17	StringTie	transcript	63432301	63446353	1000	-	.	gene_id "MSTRG.78616"; transcript_id "MSTRG.78616.201";
chr17	StringTie	exon	63432301	63432720	1000	-	.	gene_id "MSTRG.78616"; transcript_id "MSTRG.78616.201"; exon_number "1";
chr17	StringTie	exon	63433192	63433694	1000	-	.	gene_id "MSTRG.78616"; transcript_id "MSTRG.78616.201"; exon_number "2";
chr17	StringTie	exon	63434000	63434327	1000	-	.	gene_id "MSTRG.78616"; transcript_id "MSTRG.78616.201"; exon_number "3";
chr17	StringTie	exon	63434413	63434594	1000	-	.	gene_id "MSTRG.78616"; transcript_id "MSTRG.78616.201"; exon_number "4";
chr17	StringTie	exon	63435086	63435243	1000	-	.	gene_id "MSTRG.78616"; transcript_id "MSTRG.78616.201"; exon_number "5";
chr17	StringTie	exon	63435688	63435791	1000	-	.	gene_id "MSTRG.78616"; transcript_id "MSTRG.78616.201"; exon_number "6";
chr17	StringTie	exon	63436054	63436152	1000	-	.	gene_id "MSTRG.78616"; transcript_id "MSTRG.78616.201"; exon_number "7";
chr17	StringTie	exon	63437346	63437560	1000	-	.	gene_id "MSTRG.78616"; transcript_id "MSTRG.78616.201"; exon_number "8";
chr17	StringTie	exon	63446245	63446353	1000	-	.	gene_id "MSTRG.78616"; transcript_id "MSTRG.78616.201"; exon_number "9";
chr17	StringTie	transcript	63432302	63440995	1000	-	.	gene_id "MSTRG.78616"; transcript_id "MSTRG.78616.202";
chr17	StringTie	exon	63432302	63434620	1000	-	.	gene_id "MSTRG.78616"; transcript_id "MSTRG.78616.202"; exon_number "1";
chr17	StringTie	exon	63435086	63435243	1000	-	.	gene_id "MSTRG.78616"; transcript_id "MSTRG.78616.202"; exon_number "2";
chr17	StringTie	exon	63435692	63435791	1000	-	.	gene_id "MSTRG.78616"; transcript_id "MSTRG.78616.202"; exon_number "3";
chr17	StringTie	exon	63436054	63436152	1000	-	.	gene_id "MSTRG.78616"; transcript_id "MSTRG.78616.202"; exon_number "4";
chr17	StringTie	exon	63437346	63437560	1000	-	.	gene_id "MSTRG.78616"; transcript_id "MSTRG.78616.202"; exon_number "5";
chr17	StringTie	exon	63440972	63440995	1000	-	.	gene_id "MSTRG.78616"; transcript_id "MSTRG.78616.202"; exon_number "6";
chr17	StringTie	transcript	63432302	63446353	1000	-	.	gene_id "MSTRG.78616"; transcript_id "MSTRG.78616.203";
chr17	StringTie	exon	63432302	63433074	1000	-	.	gene_id "MSTRG.78616"; transcript_id "MSTRG.78616.203"; exon_number "1";
chr17	StringTie	exon	63433584	63434594	1000	-	.	gene_id "MSTRG.78616"; transcript_id "MSTRG.78616.203"; exon_number "2";
chr17	StringTie	exon	63435086	63435243	1000	-	.	gene_id "MSTRG.78616"; transcript_id "MSTRG.78616.203"; exon_number "3";
chr17	StringTie	exon	63435688	63435791	1000	-	.	gene_id "MSTRG.78616"; transcript_id "MSTRG.78616.203"; exon_number "4";
chr17	StringTie	exon	63436054	63436152	1000	-	.	gene_id "MSTRG.78616"; transcript_id "MSTRG.78616.203"; exon_number "5";
chr17	StringTie	exon	63437346	63437560	1000	-	.	gene_id "MSTRG.78616"; transcript_id "MSTRG.78616.203"; exon_number "6";
chr17	StringTie	exon	63446245	63446353	1000	-	.	gene_id "MSTRG.78616"; transcript_id "MSTRG.78616.203"; exon_number "7";
chr17	StringTie	transcript	63432302	63440211	1000	-	.	gene_id "MSTRG.78616"; transcript_id "MSTRG.78616.204";
chr17	StringTie	exon	63432302	63434008	1000	-	.	gene_id "MSTRG.78616"; transcript_id "MSTRG.78616.204"; exon_number "1";
chr17	StringTie	exon	63434051	63434594	1000	-	.	gene_id "MSTRG.78616"; transcript_id "MSTRG.78616.204"; exon_number "2";
chr17	StringTie	exon	63435086	63435243	1000	-	.	gene_id "MSTRG.78616"; transcript_id "MSTRG.78616.204"; exon_number "3";
chr17	StringTie	exon	63435688	63435791	1000	-	.	gene_id "MSTRG.78616"; transcript_id "MSTRG.78616.204"; exon_number "4";
chr17	StringTie	exon	63436054	63436152	1000	-	.	gene_id "MSTRG.78616"; transcript_id "MSTRG.78616.204"; exon_number "5";
chr17	StringTie	exon	63437346	63437560	1000	-	.	gene_id "MSTRG.78616"; transcript_id "MSTRG.78616.204"; exon_number "6";
chr17	StringTie	exon	63440192	63440211	1000	-	.	gene_id "MSTRG.78616"; transcript_id "MSTRG.78616.204"; exon_number "7";
chr17	StringTie	transcript	63432302	63445198	1000	-	.	gene_id "MSTRG.78616"; transcript_id "MSTRG.78616.205";
chr17	StringTie	exon	63432302	63434594	1000	-	.	gene_id "MSTRG.78616"; transcript_id "MSTRG.78616.205"; exon_number "1";
chr17	StringTie	exon	63435086	63435243	1000	-	.	gene_id "MSTRG.78616"; transcript_id "MSTRG.78616.205"; exon_number "2";
chr17	StringTie	exon	63435688	63435791	1000	-	.	gene_id "MSTRG.78616"; transcript_id "MSTRG.78616.205"; exon_number "3";
chr17	StringTie	exon	63436054	63436152	1000	-	.	gene_id "MSTRG.78616"; transcript_id "MSTRG.78616.205"; exon_number "4";
chr17	StringTie	exon	63437346	63437560	1000	-	.	gene_id "MSTRG.78616"; transcript_id "MSTRG.78616.205"; exon_number "5";
chr17	StringTie	exon	63440727	63441085	1000	-	.	gene_id "MSTRG.78616"; transcript_id "MSTRG.78616.205"; exon_number "6";
chr17	StringTie	exon	63442773	63445198	1000	-	.	gene_id "MSTRG.78616"; transcript_id "MSTRG.78616.205"; exon_number "7";
chr17	StringTie	transcript	63432302	63446353	1000	-	.	gene_id "MSTRG.78616"; transcript_id "MSTRG.78616.206";
chr17	StringTie	exon	63432302	63432839	1000	-	.	gene_id "MSTRG.78616"; transcript_id "MSTRG.78616.206"; exon_number "1";
chr17	StringTie	exon	63433192	63433554	1000	-	.	gene_id "MSTRG.78616"; transcript_id "MSTRG.78616.206"; exon_number "2";
chr17	StringTie	exon	63433711	63434594	1000	-	.	gene_id "MSTRG.78616"; transcript_id "MSTRG.78616.206"; exon_number "3";
chr17	StringTie	exon	63435086	63435243	1000	-	.	gene_id "MSTRG.78616"; transcript_id "MSTRG.78616.206"; exon_number "4";
chr17	StringTie	exon	63435688	63435791	1000	-	.	gene_id "MSTRG.78616"; transcript_id "MSTRG.78616.206"; exon_number "5";
chr17	StringTie	exon	63436054	63436152	1000	-	.	gene_id "MSTRG.78616"; transcript_id "MSTRG.78616.206"; exon_number "6";
chr17	StringTie	exon	63437346	63437560	1000	-	.	gene_id "MSTRG.78616"; transcript_id "MSTRG.78616.206"; exon_number "7";
chr17	StringTie	exon	63446254	63446353	1000	-	.	gene_id "MSTRG.78616"; transcript_id "MSTRG.78616.206"; exon_number "8";
chr17	StringTie	transcript	63432303	63438417	1000	-	.	gene_id "MSTRG.78616"; transcript_id "MSTRG.78616.207";
chr17	StringTie	exon	63432303	63434594	1000	-	.	gene_id "MSTRG.78616"; transcript_id "MSTRG.78616.207"; exon_number "1";
chr17	StringTie	exon	63435086	63435243	1000	-	.	gene_id "MSTRG.78616"; transcript_id "MSTRG.78616.207"; exon_number "2";
chr17	StringTie	exon	63435688	63435791	1000	-	.	gene_id "MSTRG.78616"; transcript_id "MSTRG.78616.207"; exon_number "3";
chr17	StringTie	exon	63436054	63436152	1000	-	.	gene_id "MSTRG.78616"; transcript_id "MSTRG.78616.207"; exon_number "4";
chr17	StringTie	exon	63437346	63437560	1000	-	.	gene_id "MSTRG.78616"; transcript_id "MSTRG.78616.207"; exon_number "5";
chr17	StringTie	exon	63438175	63438417	1000	-	.	gene_id "MSTRG.78616"; transcript_id "MSTRG.78616.207"; exon_number "6";
chr17	StringTie	transcript	63432303	63446308	1000	-	.	gene_id "MSTRG.78616"; transcript_id "MSTRG.78616.208";
chr17	StringTie	exon	63432303	63434594	1000	-	.	gene_id "MSTRG.78616"; transcript_id "MSTRG.78616.208"; exon_number "1";
chr17	StringTie	exon	63435086	63435226	1000	-	.	gene_id "MSTRG.78616"; transcript_id "MSTRG.78616.208"; exon_number "2";
chr17	StringTie	exon	63435688	63435791	1000	-	.	gene_id "MSTRG.78616"; transcript_id "MSTRG.78616.208"; exon_number "3";
chr17	StringTie	exon	63436054	63436152	1000	-	.	gene_id "MSTRG.78616"; transcript_id "MSTRG.78616.208"; exon_number "4";
chr17	StringTie	exon	63437346	63437560	1000	-	.	gene_id "MSTRG.78616"; transcript_id "MSTRG.78616.208"; exon_number "5";
chr17	StringTie	exon	63440972	63441085	1000	-	.	gene_id "MSTRG.78616"; transcript_id "MSTRG.78616.208"; exon_number "6";
chr17	StringTie	exon	63446245	63446308	1000	-	.	gene_id "MSTRG.78616"; transcript_id "MSTRG.78616.208"; exon_number "7";
chr17	StringTie	transcript	63432303	63446059	1000	-	.	gene_id "MSTRG.78616"; transcript_id "MSTRG.78616.209";
chr17	StringTie	exon	63432303	63434594	1000	-	.	gene_id "MSTRG.78616"; transcript_id "MSTRG.78616.209"; exon_number "1";
chr17	StringTie	exon	63435086	63435243	1000	-	.	gene_id "MSTRG.78616"; transcript_id "MSTRG.78616.209"; exon_number "2";
chr17	StringTie	exon	63435688	63435791	1000	-	.	gene_id "MSTRG.78616"; transcript_id "MSTRG.78616.209"; exon_number "3";
chr17	StringTie	exon	63436054	63436152	1000	-	.	gene_id "MSTRG.78616"; transcript_id "MSTRG.78616.209"; exon_number "4";
chr17	StringTie	exon	63437346	63437560	1000	-	.	gene_id "MSTRG.78616"; transcript_id "MSTRG.78616.209"; exon_number "5";
chr17	StringTie	exon	63440727	63441085	1000	-	.	gene_id "MSTRG.78616"; transcript_id "MSTRG.78616.209"; exon_number "6";
chr17	StringTie	exon	63441787	63443115	1000	-	.	gene_id "MSTRG.78616"; transcript_id "MSTRG.78616.209"; exon_number "7";
chr17	StringTie	exon	63445898	63446059	1000	-	.	gene_id "MSTRG.78616"; transcript_id "MSTRG.78616.209"; exon_number "8";
chr17	StringTie	transcript	63431917	63446873	1000	-	.	gene_id "MSTRG.78616"; transcript_id "MSTRG.78616.21";
chr17	StringTie	exon	63431917	63434594	1000	-	.	gene_id "MSTRG.78616"; transcript_id "MSTRG.78616.21"; exon_number "1";
chr17	StringTie	exon	63435086	63435243	1000	-	.	gene_id "MSTRG.78616"; transcript_id "MSTRG.78616.21"; exon_number "2";
chr17	StringTie	exon	63435688	63435791	1000	-	.	gene_id "MSTRG.78616"; transcript_id "MSTRG.78616.21"; exon_number "3";
chr17	StringTie	exon	63436054	63436152	1000	-	.	gene_id "MSTRG.78616"; transcript_id "MSTRG.78616.21"; exon_number "4";
chr17	StringTie	exon	63437346	63437560	1000	-	.	gene_id "MSTRG.78616"; transcript_id "MSTRG.78616.21"; exon_number "5";
chr17	StringTie	exon	63445898	63446015	1000	-	.	gene_id "MSTRG.78616"; transcript_id "MSTRG.78616.21"; exon_number "6";
chr17	StringTie	exon	63446245	63446873	1000	-	.	gene_id "MSTRG.78616"; transcript_id "MSTRG.78616.21"; exon_number "7";
chr17	StringTie	transcript	63432303	63436153	1000	-	.	gene_id "MSTRG.78616"; transcript_id "MSTRG.78616.210";
chr17	StringTie	exon	63432303	63433554	1000	-	.	gene_id "MSTRG.78616"; transcript_id "MSTRG.78616.210"; exon_number "1";
chr17	StringTie	exon	63433932	63434594	1000	-	.	gene_id "MSTRG.78616"; transcript_id "MSTRG.78616.210"; exon_number "2";
chr17	StringTie	exon	63435086	63435226	1000	-	.	gene_id "MSTRG.78616"; transcript_id "MSTRG.78616.210"; exon_number "3";
chr17	StringTie	exon	63435688	63435791	1000	-	.	gene_id "MSTRG.78616"; transcript_id "MSTRG.78616.210"; exon_number "4";
chr17	StringTie	exon	63436054	63436153	1000	-	.	gene_id "MSTRG.78616"; transcript_id "MSTRG.78616.210"; exon_number "5";
chr17	StringTie	transcript	63432303	63446353	1000	-	.	gene_id "MSTRG.78616"; transcript_id "MSTRG.78616.211";
chr17	StringTie	exon	63432303	63434458	1000	-	.	gene_id "MSTRG.78616"; transcript_id "MSTRG.78616.211"; exon_number "1";
chr17	StringTie	exon	63434558	63434594	1000	-	.	gene_id "MSTRG.78616"; transcript_id "MSTRG.78616.211"; exon_number "2";
chr17	StringTie	exon	63435086	63435791	1000	-	.	gene_id "MSTRG.78616"; transcript_id "MSTRG.78616.211"; exon_number "3";
chr17	StringTie	exon	63436054	63436152	1000	-	.	gene_id "MSTRG.78616"; transcript_id "MSTRG.78616.211"; exon_number "4";
chr17	StringTie	exon	63437346	63437560	1000	-	.	gene_id "MSTRG.78616"; transcript_id "MSTRG.78616.211"; exon_number "5";
chr17	StringTie	exon	63446254	63446353	1000	-	.	gene_id "MSTRG.78616"; transcript_id "MSTRG.78616.211"; exon_number "6";
chr17	StringTie	transcript	63432303	63446353	1000	-	.	gene_id "MSTRG.78616"; transcript_id "MSTRG.78616.212";
chr17	StringTie	exon	63432303	63432518	1000	-	.	gene_id "MSTRG.78616"; transcript_id "MSTRG.78616.212"; exon_number "1";
chr17	StringTie	exon	63435086	63435243	1000	-	.	gene_id "MSTRG.78616"; transcript_id "MSTRG.78616.212"; exon_number "2";
chr17	StringTie	exon	63435688	63435791	1000	-	.	gene_id "MSTRG.78616"; transcript_id "MSTRG.78616.212"; exon_number "3";
chr17	StringTie	exon	63436054	63436152	1000	-	.	gene_id "MSTRG.78616"; transcript_id "MSTRG.78616.212"; exon_number "4";
chr17	StringTie	exon	63437346	63437560	1000	-	.	gene_id "MSTRG.78616"; transcript_id "MSTRG.78616.212"; exon_number "5";
chr17	StringTie	exon	63446254	63446353	1000	-	.	gene_id "MSTRG.78616"; transcript_id "MSTRG.78616.212"; exon_number "6";
chr17	StringTie	transcript	63432303	63447359	1000	-	.	gene_id "MSTRG.78616"; transcript_id "MSTRG.78616.213";
chr17	StringTie	exon	63432303	63434620	1000	-	.	gene_id "MSTRG.78616"; transcript_id "MSTRG.78616.213"; exon_number "1";
chr17	StringTie	exon	63435086	63435243	1000	-	.	gene_id "MSTRG.78616"; transcript_id "MSTRG.78616.213"; exon_number "2";
chr17	StringTie	exon	63435688	63435791	1000	-	.	gene_id "MSTRG.78616"; transcript_id "MSTRG.78616.213"; exon_number "3";
chr17	StringTie	exon	63436054	63436152	1000	-	.	gene_id "MSTRG.78616"; transcript_id "MSTRG.78616.213"; exon_number "4";
chr17	StringTie	exon	63437346	63437560	1000	-	.	gene_id "MSTRG.78616"; transcript_id "MSTRG.78616.213"; exon_number "5";
chr17	StringTie	exon	63447345	63447359	1000	-	.	gene_id "MSTRG.78616"; transcript_id "MSTRG.78616.213"; exon_number "6";
chr17	StringTie	transcript	63432303	63448374	1000	-	.	gene_id "MSTRG.78616"; transcript_id "MSTRG.78616.214";
chr17	StringTie	exon	63432303	63434594	1000	-	.	gene_id "MSTRG.78616"; transcript_id "MSTRG.78616.214"; exon_number "1";
chr17	StringTie	exon	63435086	63435243	1000	-	.	gene_id "MSTRG.78616"; transcript_id "MSTRG.78616.214"; exon_number "2";
chr17	StringTie	exon	63435688	63435791	1000	-	.	gene_id "MSTRG.78616"; transcript_id "MSTRG.78616.214"; exon_number "3";
chr17	StringTie	exon	63436054	63436152	1000	-	.	gene_id "MSTRG.78616"; transcript_id "MSTRG.78616.214"; exon_number "4";
chr17	StringTie	exon	63437346	63437560	1000	-	.	gene_id "MSTRG.78616"; transcript_id "MSTRG.78616.214"; exon_number "5";
chr17	StringTie	exon	63448153	63448374	1000	-	.	gene_id "MSTRG.78616"; transcript_id "MSTRG.78616.214"; exon_number "6";
chr17	StringTie	transcript	63432303	63437693	1000	-	.	gene_id "MSTRG.78616"; transcript_id "MSTRG.78616.215";
chr17	StringTie	exon	63432303	63434594	1000	-	.	gene_id "MSTRG.78616"; transcript_id "MSTRG.78616.215"; exon_number "1";
chr17	StringTie	exon	63435086	63435240	1000	-	.	gene_id "MSTRG.78616"; transcript_id "MSTRG.78616.215"; exon_number "2";
chr17	StringTie	exon	63435687	63435791	1000	-	.	gene_id "MSTRG.78616"; transcript_id "MSTRG.78616.215"; exon_number "3";
chr17	StringTie	exon	63436054	63436152	1000	-	.	gene_id "MSTRG.78616"; transcript_id "MSTRG.78616.215"; exon_number "4";
chr17	StringTie	exon	63437346	63437560	1000	-	.	gene_id "MSTRG.78616"; transcript_id "MSTRG.78616.215"; exon_number "5";
chr17	StringTie	exon	63437676	63437693	1000	-	.	gene_id "MSTRG.78616"; transcript_id "MSTRG.78616.215"; exon_number "6";
chr17	StringTie	transcript	63432303	63446353	1000	-	.	gene_id "MSTRG.78616"; transcript_id "MSTRG.78616.216";
chr17	StringTie	exon	63432303	63433120	1000	-	.	gene_id "MSTRG.78616"; transcript_id "MSTRG.78616.216"; exon_number "1";
chr17	StringTie	exon	63433153	63434594	1000	-	.	gene_id "MSTRG.78616"; transcript_id "MSTRG.78616.216"; exon_number "2";
chr17	StringTie	exon	63435086	63435243	1000	-	.	gene_id "MSTRG.78616"; transcript_id "MSTRG.78616.216"; exon_number "3";
chr17	StringTie	exon	63435688	63435791	1000	-	.	gene_id "MSTRG.78616"; transcript_id "MSTRG.78616.216"; exon_number "4";
chr17	StringTie	exon	63436054	63436152	1000	-	.	gene_id "MSTRG.78616"; transcript_id "MSTRG.78616.216"; exon_number "5";
chr17	StringTie	exon	63437346	63437560	1000	-	.	gene_id "MSTRG.78616"; transcript_id "MSTRG.78616.216"; exon_number "6";
chr17	StringTie	exon	63446245	63446353	1000	-	.	gene_id "MSTRG.78616"; transcript_id "MSTRG.78616.216"; exon_number "7";
chr17	StringTie	transcript	63432303	63446187	1000	-	.	gene_id "MSTRG.78616"; transcript_id "MSTRG.78616.217";
chr17	StringTie	exon	63432303	63432731	1000	-	.	gene_id "MSTRG.78616"; transcript_id "MSTRG.78616.217"; exon_number "1";
chr17	StringTie	exon	63432762	63434594	1000	-	.	gene_id "MSTRG.78616"; transcript_id "MSTRG.78616.217"; exon_number "2";
chr17	StringTie	exon	63435086	63435243	1000	-	.	gene_id "MSTRG.78616"; transcript_id "MSTRG.78616.217"; exon_number "3";
chr17	StringTie	exon	63435688	63435791	1000	-	.	gene_id "MSTRG.78616"; transcript_id "MSTRG.78616.217"; exon_number "4";
chr17	StringTie	exon	63436054	63436152	1000	-	.	gene_id "MSTRG.78616"; transcript_id "MSTRG.78616.217"; exon_number "5";
chr17	StringTie	exon	63437346	63437484	1000	-	.	gene_id "MSTRG.78616"; transcript_id "MSTRG.78616.217"; exon_number "6";
chr17	StringTie	exon	63445898	63446187	1000	-	.	gene_id "MSTRG.78616"; transcript_id "MSTRG.78616.217"; exon_number "7";
chr17	StringTie	transcript	63432303	63443052	1000	-	.	gene_id "MSTRG.78616"; transcript_id "MSTRG.78616.218";
chr17	StringTie	exon	63432303	63434594	1000	-	.	gene_id "MSTRG.78616"; transcript_id "MSTRG.78616.218"; exon_number "1";
chr17	StringTie	exon	63435086	63435243	1000	-	.	gene_id "MSTRG.78616"; transcript_id "MSTRG.78616.218"; exon_number "2";
chr17	StringTie	exon	63435688	63435791	1000	-	.	gene_id "MSTRG.78616"; transcript_id "MSTRG.78616.218"; exon_number "3";
chr17	StringTie	exon	63436054	63436152	1000	-	.	gene_id "MSTRG.78616"; transcript_id "MSTRG.78616.218"; exon_number "4";
chr17	StringTie	exon	63437346	63437560	1000	-	.	gene_id "MSTRG.78616"; transcript_id "MSTRG.78616.218"; exon_number "5";
chr17	StringTie	exon	63440727	63441085	1000	-	.	gene_id "MSTRG.78616"; transcript_id "MSTRG.78616.218"; exon_number "6";
chr17	StringTie	exon	63442031	63443052	1000	-	.	gene_id "MSTRG.78616"; transcript_id "MSTRG.78616.218"; exon_number "7";
chr17	StringTie	transcript	63432303	63440211	1000	-	.	gene_id "MSTRG.78616"; transcript_id "MSTRG.78616.219";
chr17	StringTie	exon	63432303	63432720	1000	-	.	gene_id "MSTRG.78616"; transcript_id "MSTRG.78616.219"; exon_number "1";
chr17	StringTie	exon	63432784	63434594	1000	-	.	gene_id "MSTRG.78616"; transcript_id "MSTRG.78616.219"; exon_number "2";
chr17	StringTie	exon	63435086	63435243	1000	-	.	gene_id "MSTRG.78616"; transcript_id "MSTRG.78616.219"; exon_number "3";
chr17	StringTie	exon	63435688	63435791	1000	-	.	gene_id "MSTRG.78616"; transcript_id "MSTRG.78616.219"; exon_number "4";
chr17	StringTie	exon	63436054	63436152	1000	-	.	gene_id "MSTRG.78616"; transcript_id "MSTRG.78616.219"; exon_number "5";
chr17	StringTie	exon	63437346	63437560	1000	-	.	gene_id "MSTRG.78616"; transcript_id "MSTRG.78616.219"; exon_number "6";
chr17	StringTie	exon	63440192	63440211	1000	-	.	gene_id "MSTRG.78616"; transcript_id "MSTRG.78616.219"; exon_number "7";
chr17	StringTie	transcript	63431937	63447195	1000	-	.	gene_id "MSTRG.78616"; transcript_id "MSTRG.78616.22";
chr17	StringTie	exon	63431937	63433415	1000	-	.	gene_id "MSTRG.78616"; transcript_id "MSTRG.78616.22"; exon_number "1";
chr17	StringTie	exon	63435086	63435243	1000	-	.	gene_id "MSTRG.78616"; transcript_id "MSTRG.78616.22"; exon_number "2";
chr17	StringTie	exon	63435688	63435791	1000	-	.	gene_id "MSTRG.78616"; transcript_id "MSTRG.78616.22"; exon_number "3";
chr17	StringTie	exon	63436054	63436152	1000	-	.	gene_id "MSTRG.78616"; transcript_id "MSTRG.78616.22"; exon_number "4";
chr17	StringTie	exon	63437346	63437560	1000	-	.	gene_id "MSTRG.78616"; transcript_id "MSTRG.78616.22"; exon_number "5";
chr17	StringTie	exon	63445898	63447195	1000	-	.	gene_id "MSTRG.78616"; transcript_id "MSTRG.78616.22"; exon_number "6";
chr17	StringTie	transcript	63432303	63446319	1000	-	.	gene_id "MSTRG.78616"; transcript_id "MSTRG.78616.220";
chr17	StringTie	exon	63432303	63434301	1000	-	.	gene_id "MSTRG.78616"; transcript_id "MSTRG.78616.220"; exon_number "1";
chr17	StringTie	exon	63434328	63434594	1000	-	.	gene_id "MSTRG.78616"; transcript_id "MSTRG.78616.220"; exon_number "2";
chr17	StringTie	exon	63435086	63435243	1000	-	.	gene_id "MSTRG.78616"; transcript_id "MSTRG.78616.220"; exon_number "3";
chr17	StringTie	exon	63435688	63435791	1000	-	.	gene_id "MSTRG.78616"; transcript_id "MSTRG.78616.220"; exon_number "4";
chr17	StringTie	exon	63436054	63436152	1000	-	.	gene_id "MSTRG.78616"; transcript_id "MSTRG.78616.220"; exon_number "5";
chr17	StringTie	exon	63437346	63437560	1000	-	.	gene_id "MSTRG.78616"; transcript_id "MSTRG.78616.220"; exon_number "6";
chr17	StringTie	exon	63446245	63446319	1000	-	.	gene_id "MSTRG.78616"; transcript_id "MSTRG.78616.220"; exon_number "7";
chr17	StringTie	transcript	63432303	63446353	1000	-	.	gene_id "MSTRG.78616"; transcript_id "MSTRG.78616.221";
chr17	StringTie	exon	63432303	63433142	1000	-	.	gene_id "MSTRG.78616"; transcript_id "MSTRG.78616.221"; exon_number "1";
chr17	StringTie	exon	63433192	63434594	1000	-	.	gene_id "MSTRG.78616"; transcript_id "MSTRG.78616.221"; exon_number "2";
chr17	StringTie	exon	63435086	63435243	1000	-	.	gene_id "MSTRG.78616"; transcript_id "MSTRG.78616.221"; exon_number "3";
chr17	StringTie	exon	63435688	63435791	1000	-	.	gene_id "MSTRG.78616"; transcript_id "MSTRG.78616.221"; exon_number "4";
chr17	StringTie	exon	63436054	63436152	1000	-	.	gene_id "MSTRG.78616"; transcript_id "MSTRG.78616.221"; exon_number "5";
chr17	StringTie	exon	63437346	63437560	1000	-	.	gene_id "MSTRG.78616"; transcript_id "MSTRG.78616.221"; exon_number "6";
chr17	StringTie	exon	63446245	63446353	1000	-	.	gene_id "MSTRG.78616"; transcript_id "MSTRG.78616.221"; exon_number "7";
chr17	StringTie	transcript	63432303	63446353	1000	-	.	gene_id "MSTRG.78616"; transcript_id "MSTRG.78616.222";
chr17	StringTie	exon	63432303	63433493	1000	-	.	gene_id "MSTRG.78616"; transcript_id "MSTRG.78616.222"; exon_number "1";
chr17	StringTie	exon	63433881	63434594	1000	-	.	gene_id "MSTRG.78616"; transcript_id "MSTRG.78616.222"; exon_number "2";
chr17	StringTie	exon	63435086	63435243	1000	-	.	gene_id "MSTRG.78616"; transcript_id "MSTRG.78616.222"; exon_number "3";
chr17	StringTie	exon	63435688	63435791	1000	-	.	gene_id "MSTRG.78616"; transcript_id "MSTRG.78616.222"; exon_number "4";
chr17	StringTie	exon	63436054	63436152	1000	-	.	gene_id "MSTRG.78616"; transcript_id "MSTRG.78616.222"; exon_number "5";
chr17	StringTie	exon	63437346	63437560	1000	-	.	gene_id "MSTRG.78616"; transcript_id "MSTRG.78616.222"; exon_number "6";
chr17	StringTie	exon	63446254	63446353	1000	-	.	gene_id "MSTRG.78616"; transcript_id "MSTRG.78616.222"; exon_number "7";
chr17	StringTie	transcript	63432303	63446353	1000	-	.	gene_id "MSTRG.78616"; transcript_id "MSTRG.78616.223";
chr17	StringTie	exon	63432303	63433573	1000	-	.	gene_id "MSTRG.78616"; transcript_id "MSTRG.78616.223"; exon_number "1";
chr17	StringTie	exon	63433711	63434594	1000	-	.	gene_id "MSTRG.78616"; transcript_id "MSTRG.78616.223"; exon_number "2";
chr17	StringTie	exon	63435086	63435243	1000	-	.	gene_id "MSTRG.78616"; transcript_id "MSTRG.78616.223"; exon_number "3";
chr17	StringTie	exon	63435688	63435791	1000	-	.	gene_id "MSTRG.78616"; transcript_id "MSTRG.78616.223"; exon_number "4";
chr17	StringTie	exon	63436054	63436152	1000	-	.	gene_id "MSTRG.78616"; transcript_id "MSTRG.78616.223"; exon_number "5";
chr17	StringTie	exon	63437346	63437560	1000	-	.	gene_id "MSTRG.78616"; transcript_id "MSTRG.78616.223"; exon_number "6";
chr17	StringTie	exon	63446254	63446353	1000	-	.	gene_id "MSTRG.78616"; transcript_id "MSTRG.78616.223"; exon_number "7";
chr17	StringTie	transcript	63432303	63446327	1000	-	.	gene_id "MSTRG.78616"; transcript_id "MSTRG.78616.224";
chr17	StringTie	exon	63432303	63434594	1000	-	.	gene_id "MSTRG.78616"; transcript_id "MSTRG.78616.224"; exon_number "1";
chr17	StringTie	exon	63435086	63435243	1000	-	.	gene_id "MSTRG.78616"; transcript_id "MSTRG.78616.224"; exon_number "2";
chr17	StringTie	exon	63435688	63435791	1000	-	.	gene_id "MSTRG.78616"; transcript_id "MSTRG.78616.224"; exon_number "3";
chr17	StringTie	exon	63436054	63436152	1000	-	.	gene_id "MSTRG.78616"; transcript_id "MSTRG.78616.224"; exon_number "4";
chr17	StringTie	exon	63437346	63437484	1000	-	.	gene_id "MSTRG.78616"; transcript_id "MSTRG.78616.224"; exon_number "5";
chr17	StringTie	exon	63445898	63446056	1000	-	.	gene_id "MSTRG.78616"; transcript_id "MSTRG.78616.224"; exon_number "6";
chr17	StringTie	exon	63446245	63446327	1000	-	.	gene_id "MSTRG.78616"; transcript_id "MSTRG.78616.224"; exon_number "7";
chr17	StringTie	transcript	63432303	63446368	1000	-	.	gene_id "MSTRG.78616"; transcript_id "MSTRG.78616.225";
chr17	StringTie	exon	63432303	63433651	1000	-	.	gene_id "MSTRG.78616"; transcript_id "MSTRG.78616.225"; exon_number "1";
chr17	StringTie	exon	63434328	63434594	1000	-	.	gene_id "MSTRG.78616"; transcript_id "MSTRG.78616.225"; exon_number "2";
chr17	StringTie	exon	63435086	63435243	1000	-	.	gene_id "MSTRG.78616"; transcript_id "MSTRG.78616.225"; exon_number "3";
chr17	StringTie	exon	63435688	63435791	1000	-	.	gene_id "MSTRG.78616"; transcript_id "MSTRG.78616.225"; exon_number "4";
chr17	StringTie	exon	63436054	63436152	1000	-	.	gene_id "MSTRG.78616"; transcript_id "MSTRG.78616.225"; exon_number "5";
chr17	StringTie	exon	63437346	63437560	1000	-	.	gene_id "MSTRG.78616"; transcript_id "MSTRG.78616.225"; exon_number "6";
chr17	StringTie	exon	63446254	63446368	1000	-	.	gene_id "MSTRG.78616"; transcript_id "MSTRG.78616.225"; exon_number "7";
chr17	StringTie	transcript	63432303	63446354	1000	-	.	gene_id "MSTRG.78616"; transcript_id "MSTRG.78616.226";
chr17	StringTie	exon	63432303	63433562	1000	-	.	gene_id "MSTRG.78616"; transcript_id "MSTRG.78616.226"; exon_number "1";
chr17	StringTie	exon	63434000	63434594	1000	-	.	gene_id "MSTRG.78616"; transcript_id "MSTRG.78616.226"; exon_number "2";
chr17	StringTie	exon	63435086	63435243	1000	-	.	gene_id "MSTRG.78616"; transcript_id "MSTRG.78616.226"; exon_number "3";
chr17	StringTie	exon	63435688	63435791	1000	-	.	gene_id "MSTRG.78616"; transcript_id "MSTRG.78616.226"; exon_number "4";
chr17	StringTie	exon	63436054	63436152	1000	-	.	gene_id "MSTRG.78616"; transcript_id "MSTRG.78616.226"; exon_number "5";
chr17	StringTie	exon	63437346	63437560	1000	-	.	gene_id "MSTRG.78616"; transcript_id "MSTRG.78616.226"; exon_number "6";
chr17	StringTie	exon	63445898	63446354	1000	-	.	gene_id "MSTRG.78616"; transcript_id "MSTRG.78616.226"; exon_number "7";
chr17	StringTie	transcript	63432303	63446353	1000	-	.	gene_id "MSTRG.78616"; transcript_id "MSTRG.78616.227";
chr17	StringTie	exon	63432303	63432783	1000	-	.	gene_id "MSTRG.78616"; transcript_id "MSTRG.78616.227"; exon_number "1";
chr17	StringTie	exon	63432884	63434620	1000	-	.	gene_id "MSTRG.78616"; transcript_id "MSTRG.78616.227"; exon_number "2";
chr17	StringTie	exon	63435086	63435243	1000	-	.	gene_id "MSTRG.78616"; transcript_id "MSTRG.78616.227"; exon_number "3";
chr17	StringTie	exon	63435688	63435791	1000	-	.	gene_id "MSTRG.78616"; transcript_id "MSTRG.78616.227"; exon_number "4";
chr17	StringTie	exon	63436054	63436152	1000	-	.	gene_id "MSTRG.78616"; transcript_id "MSTRG.78616.227"; exon_number "5";
chr17	StringTie	exon	63437346	63437560	1000	-	.	gene_id "MSTRG.78616"; transcript_id "MSTRG.78616.227"; exon_number "6";
chr17	StringTie	exon	63446245	63446353	1000	-	.	gene_id "MSTRG.78616"; transcript_id "MSTRG.78616.227"; exon_number "7";
chr17	StringTie	transcript	63432303	63446188	1000	-	.	gene_id "MSTRG.78616"; transcript_id "MSTRG.78616.228";
chr17	StringTie	exon	63432303	63434594	1000	-	.	gene_id "MSTRG.78616"; transcript_id "MSTRG.78616.228"; exon_number "1";
chr17	StringTie	exon	63435086	63435243	1000	-	.	gene_id "MSTRG.78616"; transcript_id "MSTRG.78616.228"; exon_number "2";
chr17	StringTie	exon	63435688	63435791	1000	-	.	gene_id "MSTRG.78616"; transcript_id "MSTRG.78616.228"; exon_number "3";
chr17	StringTie	exon	63436054	63436152	1000	-	.	gene_id "MSTRG.78616"; transcript_id "MSTRG.78616.228"; exon_number "4";
chr17	StringTie	exon	63437346	63437560	1000	-	.	gene_id "MSTRG.78616"; transcript_id "MSTRG.78616.228"; exon_number "5";
chr17	StringTie	exon	63440727	63441085	1000	-	.	gene_id "MSTRG.78616"; transcript_id "MSTRG.78616.228"; exon_number "6";
chr17	StringTie	exon	63445898	63446188	1000	-	.	gene_id "MSTRG.78616"; transcript_id "MSTRG.78616.228"; exon_number "7";
chr17	StringTie	transcript	63432303	63446354	1000	-	.	gene_id "MSTRG.78616"; transcript_id "MSTRG.78616.229";
chr17	StringTie	exon	63432303	63433573	1000	-	.	gene_id "MSTRG.78616"; transcript_id "MSTRG.78616.229"; exon_number "1";
chr17	StringTie	exon	63433695	63434458	1000	-	.	gene_id "MSTRG.78616"; transcript_id "MSTRG.78616.229"; exon_number "2";
chr17	StringTie	exon	63434558	63434594	1000	-	.	gene_id "MSTRG.78616"; transcript_id "MSTRG.78616.229"; exon_number "3";
chr17	StringTie	exon	63435086	63435243	1000	-	.	gene_id "MSTRG.78616"; transcript_id "MSTRG.78616.229"; exon_number "4";
chr17	StringTie	exon	63435688	63435791	1000	-	.	gene_id "MSTRG.78616"; transcript_id "MSTRG.78616.229"; exon_number "5";
chr17	StringTie	exon	63436054	63436152	1000	-	.	gene_id "MSTRG.78616"; transcript_id "MSTRG.78616.229"; exon_number "6";
chr17	StringTie	exon	63437346	63437560	1000	-	.	gene_id "MSTRG.78616"; transcript_id "MSTRG.78616.229"; exon_number "7";
chr17	StringTie	exon	63445898	63446354	1000	-	.	gene_id "MSTRG.78616"; transcript_id "MSTRG.78616.229"; exon_number "8";
chr17	StringTie	transcript	63431948	63446353	1000	-	.	gene_id "MSTRG.78616"; transcript_id "MSTRG.78616.23";
chr17	StringTie	exon	63431948	63433554	1000	-	.	gene_id "MSTRG.78616"; transcript_id "MSTRG.78616.23"; exon_number "1";
chr17	StringTie	exon	63433721	63434594	1000	-	.	gene_id "MSTRG.78616"; transcript_id "MSTRG.78616.23"; exon_number "2";
chr17	StringTie	exon	63435086	63435243	1000	-	.	gene_id "MSTRG.78616"; transcript_id "MSTRG.78616.23"; exon_number "3";
chr17	StringTie	exon	63435688	63435791	1000	-	.	gene_id "MSTRG.78616"; transcript_id "MSTRG.78616.23"; exon_number "4";
chr17	StringTie	exon	63436054	63436152	1000	-	.	gene_id "MSTRG.78616"; transcript_id "MSTRG.78616.23"; exon_number "5";
chr17	StringTie	exon	63437346	63437560	1000	-	.	gene_id "MSTRG.78616"; transcript_id "MSTRG.78616.23"; exon_number "6";
chr17	StringTie	exon	63446254	63446353	1000	-	.	gene_id "MSTRG.78616"; transcript_id "MSTRG.78616.23"; exon_number "7";
chr17	StringTie	transcript	63432303	63446957	1000	-	.	gene_id "MSTRG.78616"; transcript_id "MSTRG.78616.230";
chr17	StringTie	exon	63432303	63432720	1000	-	.	gene_id "MSTRG.78616"; transcript_id "MSTRG.78616.230"; exon_number "1";
chr17	StringTie	exon	63432747	63433710	1000	-	.	gene_id "MSTRG.78616"; transcript_id "MSTRG.78616.230"; exon_number "2";
chr17	StringTie	exon	63434302	63434594	1000	-	.	gene_id "MSTRG.78616"; transcript_id "MSTRG.78616.230"; exon_number "3";
chr17	StringTie	exon	63435086	63435243	1000	-	.	gene_id "MSTRG.78616"; transcript_id "MSTRG.78616.230"; exon_number "4";
chr17	StringTie	exon	63435688	63435791	1000	-	.	gene_id "MSTRG.78616"; transcript_id "MSTRG.78616.230"; exon_number "5";
chr17	StringTie	exon	63436054	63436152	1000	-	.	gene_id "MSTRG.78616"; transcript_id "MSTRG.78616.230"; exon_number "6";
chr17	StringTie	exon	63437346	63437560	1000	-	.	gene_id "MSTRG.78616"; transcript_id "MSTRG.78616.230"; exon_number "7";
chr17	StringTie	exon	63445898	63446957	1000	-	.	gene_id "MSTRG.78616"; transcript_id "MSTRG.78616.230"; exon_number "8";
chr17	StringTie	transcript	63432303	63446343	1000	-	.	gene_id "MSTRG.78616"; transcript_id "MSTRG.78616.231";
chr17	StringTie	exon	63432303	63434594	1000	-	.	gene_id "MSTRG.78616"; transcript_id "MSTRG.78616.231"; exon_number "1";
chr17	StringTie	exon	63435086	63435243	1000	-	.	gene_id "MSTRG.78616"; transcript_id "MSTRG.78616.231"; exon_number "2";
chr17	StringTie	exon	63435688	63435791	1000	-	.	gene_id "MSTRG.78616"; transcript_id "MSTRG.78616.231"; exon_number "3";
chr17	StringTie	exon	63436054	63436152	1000	-	.	gene_id "MSTRG.78616"; transcript_id "MSTRG.78616.231"; exon_number "4";
chr17	StringTie	exon	63437346	63437560	1000	-	.	gene_id "MSTRG.78616"; transcript_id "MSTRG.78616.231"; exon_number "5";
chr17	StringTie	exon	63440727	63440918	1000	-	.	gene_id "MSTRG.78616"; transcript_id "MSTRG.78616.231"; exon_number "6";
chr17	StringTie	exon	63441010	63441085	1000	-	.	gene_id "MSTRG.78616"; transcript_id "MSTRG.78616.231"; exon_number "7";
chr17	StringTie	exon	63446245	63446343	1000	-	.	gene_id "MSTRG.78616"; transcript_id "MSTRG.78616.231"; exon_number "8";
chr17	StringTie	transcript	63432303	63446353	1000	-	.	gene_id "MSTRG.78616"; transcript_id "MSTRG.78616.232";
chr17	StringTie	exon	63432303	63432686	1000	-	.	gene_id "MSTRG.78616"; transcript_id "MSTRG.78616.232"; exon_number "1";
chr17	StringTie	exon	63432784	63433573	1000	-	.	gene_id "MSTRG.78616"; transcript_id "MSTRG.78616.232"; exon_number "2";
chr17	StringTie	exon	63434192	63434594	1000	-	.	gene_id "MSTRG.78616"; transcript_id "MSTRG.78616.232"; exon_number "3";
chr17	StringTie	exon	63435086	63435243	1000	-	.	gene_id "MSTRG.78616"; transcript_id "MSTRG.78616.232"; exon_number "4";
chr17	StringTie	exon	63435688	63435791	1000	-	.	gene_id "MSTRG.78616"; transcript_id "MSTRG.78616.232"; exon_number "5";
```
