## Additional File 7 - TCGA transcript assembly for "Widespread 3’ UTR splicing regulates expression of oncogene transcripts in sequence-dependent and independent manners": all_tissues_agg-agg-agg.gtf (part 1900 of 2216)

```
chr17	StringTie	exon	63436054	63436152	1000	-	.	gene_id "MSTRG.78616"; transcript_id "MSTRG.78616.232"; exon_number "6";
chr17	StringTie	exon	63437346	63437560	1000	-	.	gene_id "MSTRG.78616"; transcript_id "MSTRG.78616.232"; exon_number "7";
chr17	StringTie	exon	63446245	63446353	1000	-	.	gene_id "MSTRG.78616"; transcript_id "MSTRG.78616.232"; exon_number "8";
chr17	StringTie	transcript	63432304	63446356	1000	-	.	gene_id "MSTRG.78616"; transcript_id "MSTRG.78616.233";
chr17	StringTie	exon	63432304	63433573	1000	-	.	gene_id "MSTRG.78616"; transcript_id "MSTRG.78616.233"; exon_number "1";
chr17	StringTie	exon	63433695	63434594	1000	-	.	gene_id "MSTRG.78616"; transcript_id "MSTRG.78616.233"; exon_number "2";
chr17	StringTie	exon	63435086	63435243	1000	-	.	gene_id "MSTRG.78616"; transcript_id "MSTRG.78616.233"; exon_number "3";
chr17	StringTie	exon	63435688	63435791	1000	-	.	gene_id "MSTRG.78616"; transcript_id "MSTRG.78616.233"; exon_number "4";
chr17	StringTie	exon	63436054	63436152	1000	-	.	gene_id "MSTRG.78616"; transcript_id "MSTRG.78616.233"; exon_number "5";
chr17	StringTie	exon	63437346	63437560	1000	-	.	gene_id "MSTRG.78616"; transcript_id "MSTRG.78616.233"; exon_number "6";
chr17	StringTie	exon	63446245	63446356	1000	-	.	gene_id "MSTRG.78616"; transcript_id "MSTRG.78616.233"; exon_number "7";
chr17	StringTie	transcript	63432304	63446076	1000	-	.	gene_id "MSTRG.78616"; transcript_id "MSTRG.78616.234";
chr17	StringTie	exon	63432304	63434594	1000	-	.	gene_id "MSTRG.78616"; transcript_id "MSTRG.78616.234"; exon_number "1";
chr17	StringTie	exon	63435086	63435243	1000	-	.	gene_id "MSTRG.78616"; transcript_id "MSTRG.78616.234"; exon_number "2";
chr17	StringTie	exon	63435688	63435791	1000	-	.	gene_id "MSTRG.78616"; transcript_id "MSTRG.78616.234"; exon_number "3";
chr17	StringTie	exon	63436054	63436152	1000	-	.	gene_id "MSTRG.78616"; transcript_id "MSTRG.78616.234"; exon_number "4";
chr17	StringTie	exon	63437346	63437560	1000	-	.	gene_id "MSTRG.78616"; transcript_id "MSTRG.78616.234"; exon_number "5";
chr17	StringTie	exon	63440972	63441085	1000	-	.	gene_id "MSTRG.78616"; transcript_id "MSTRG.78616.234"; exon_number "6";
chr17	StringTie	exon	63445898	63446076	1000	-	.	gene_id "MSTRG.78616"; transcript_id "MSTRG.78616.234"; exon_number "7";
chr17	StringTie	transcript	63432304	63446577	1000	-	.	gene_id "MSTRG.78616"; transcript_id "MSTRG.78616.235";
chr17	StringTie	exon	63432304	63434345	1000	-	.	gene_id "MSTRG.78616"; transcript_id "MSTRG.78616.235"; exon_number "1";
chr17	StringTie	exon	63435106	63435791	1000	-	.	gene_id "MSTRG.78616"; transcript_id "MSTRG.78616.235"; exon_number "2";
chr17	StringTie	exon	63436054	63436152	1000	-	.	gene_id "MSTRG.78616"; transcript_id "MSTRG.78616.235"; exon_number "3";
chr17	StringTie	exon	63437346	63437560	1000	-	.	gene_id "MSTRG.78616"; transcript_id "MSTRG.78616.235"; exon_number "4";
chr17	StringTie	exon	63445898	63446577	1000	-	.	gene_id "MSTRG.78616"; transcript_id "MSTRG.78616.235"; exon_number "5";
chr17	StringTie	transcript	63432304	63447025	1000	-	.	gene_id "MSTRG.78616"; transcript_id "MSTRG.78616.236";
chr17	StringTie	exon	63432304	63434594	1000	-	.	gene_id "MSTRG.78616"; transcript_id "MSTRG.78616.236"; exon_number "1";
chr17	StringTie	exon	63435086	63435791	1000	-	.	gene_id "MSTRG.78616"; transcript_id "MSTRG.78616.236"; exon_number "2";
chr17	StringTie	exon	63436054	63436152	1000	-	.	gene_id "MSTRG.78616"; transcript_id "MSTRG.78616.236"; exon_number "3";
chr17	StringTie	exon	63437346	63437560	1000	-	.	gene_id "MSTRG.78616"; transcript_id "MSTRG.78616.236"; exon_number "4";
chr17	StringTie	exon	63446982	63447025	1000	-	.	gene_id "MSTRG.78616"; transcript_id "MSTRG.78616.236"; exon_number "5";
chr17	StringTie	transcript	63432304	63436355	1000	-	.	gene_id "MSTRG.78616"; transcript_id "MSTRG.78616.237";
chr17	StringTie	exon	63432304	63433554	1000	-	.	gene_id "MSTRG.78616"; transcript_id "MSTRG.78616.237"; exon_number "1";
chr17	StringTie	exon	63433721	63434594	1000	-	.	gene_id "MSTRG.78616"; transcript_id "MSTRG.78616.237"; exon_number "2";
chr17	StringTie	exon	63435086	63435226	1000	-	.	gene_id "MSTRG.78616"; transcript_id "MSTRG.78616.237"; exon_number "3";
chr17	StringTie	exon	63435688	63435791	1000	-	.	gene_id "MSTRG.78616"; transcript_id "MSTRG.78616.237"; exon_number "4";
chr17	StringTie	exon	63436054	63436355	1000	-	.	gene_id "MSTRG.78616"; transcript_id "MSTRG.78616.237"; exon_number "5";
chr17	StringTie	transcript	63432304	63440312	1000	-	.	gene_id "MSTRG.78616"; transcript_id "MSTRG.78616.238";
chr17	StringTie	exon	63432304	63434620	1000	-	.	gene_id "MSTRG.78616"; transcript_id "MSTRG.78616.238"; exon_number "1";
chr17	StringTie	exon	63435086	63435791	1000	-	.	gene_id "MSTRG.78616"; transcript_id "MSTRG.78616.238"; exon_number "2";
chr17	StringTie	exon	63436054	63436152	1000	-	.	gene_id "MSTRG.78616"; transcript_id "MSTRG.78616.238"; exon_number "3";
chr17	StringTie	exon	63437346	63437484	1000	-	.	gene_id "MSTRG.78616"; transcript_id "MSTRG.78616.238"; exon_number "4";
chr17	StringTie	exon	63440192	63440312	1000	-	.	gene_id "MSTRG.78616"; transcript_id "MSTRG.78616.238"; exon_number "5";
chr17	StringTie	transcript	63432304	63436974	1000	-	.	gene_id "MSTRG.78616"; transcript_id "MSTRG.78616.239";
chr17	StringTie	exon	63432304	63434620	1000	-	.	gene_id "MSTRG.78616"; transcript_id "MSTRG.78616.239"; exon_number "1";
chr17	StringTie	exon	63435086	63435226	1000	-	.	gene_id "MSTRG.78616"; transcript_id "MSTRG.78616.239"; exon_number "2";
chr17	StringTie	exon	63435688	63435791	1000	-	.	gene_id "MSTRG.78616"; transcript_id "MSTRG.78616.239"; exon_number "3";
chr17	StringTie	exon	63436054	63436152	1000	-	.	gene_id "MSTRG.78616"; transcript_id "MSTRG.78616.239"; exon_number "4";
chr17	StringTie	exon	63436533	63436974	1000	-	.	gene_id "MSTRG.78616"; transcript_id "MSTRG.78616.239"; exon_number "5";
chr17	StringTie	transcript	63432015	63447129	1000	-	.	gene_id "MSTRG.78616"; transcript_id "MSTRG.78616.24";
chr17	StringTie	exon	63432015	63434620	1000	-	.	gene_id "MSTRG.78616"; transcript_id "MSTRG.78616.24"; exon_number "1";
chr17	StringTie	exon	63435086	63435243	1000	-	.	gene_id "MSTRG.78616"; transcript_id "MSTRG.78616.24"; exon_number "2";
chr17	StringTie	exon	63435688	63435791	1000	-	.	gene_id "MSTRG.78616"; transcript_id "MSTRG.78616.24"; exon_number "3";
chr17	StringTie	exon	63436054	63436152	1000	-	.	gene_id "MSTRG.78616"; transcript_id "MSTRG.78616.24"; exon_number "4";
chr17	StringTie	exon	63437346	63437560	1000	-	.	gene_id "MSTRG.78616"; transcript_id "MSTRG.78616.24"; exon_number "5";
chr17	StringTie	exon	63445898	63447129	1000	-	.	gene_id "MSTRG.78616"; transcript_id "MSTRG.78616.24"; exon_number "6";
chr17	StringTie	transcript	63432304	63440221	1000	-	.	gene_id "MSTRG.78616"; transcript_id "MSTRG.78616.240";
chr17	StringTie	exon	63432304	63434594	1000	-	.	gene_id "MSTRG.78616"; transcript_id "MSTRG.78616.240"; exon_number "1";
chr17	StringTie	exon	63435086	63435243	1000	-	.	gene_id "MSTRG.78616"; transcript_id "MSTRG.78616.240"; exon_number "2";
chr17	StringTie	exon	63435688	63435791	1000	-	.	gene_id "MSTRG.78616"; transcript_id "MSTRG.78616.240"; exon_number "3";
chr17	StringTie	exon	63436054	63436152	1000	-	.	gene_id "MSTRG.78616"; transcript_id "MSTRG.78616.240"; exon_number "4";
chr17	StringTie	exon	63437346	63437484	1000	-	.	gene_id "MSTRG.78616"; transcript_id "MSTRG.78616.240"; exon_number "5";
chr17	StringTie	exon	63440192	63440221	1000	-	.	gene_id "MSTRG.78616"; transcript_id "MSTRG.78616.240"; exon_number "6";
chr17	StringTie	transcript	63432304	63446305	1000	-	.	gene_id "MSTRG.78616"; transcript_id "MSTRG.78616.241";
chr17	StringTie	exon	63432304	63432709	1000	-	.	gene_id "MSTRG.78616"; transcript_id "MSTRG.78616.241"; exon_number "1";
chr17	StringTie	exon	63432759	63434594	1000	-	.	gene_id "MSTRG.78616"; transcript_id "MSTRG.78616.241"; exon_number "2";
chr17	StringTie	exon	63435086	63435791	1000	-	.	gene_id "MSTRG.78616"; transcript_id "MSTRG.78616.241"; exon_number "3";
chr17	StringTie	exon	63436054	63436152	1000	-	.	gene_id "MSTRG.78616"; transcript_id "MSTRG.78616.241"; exon_number "4";
chr17	StringTie	exon	63437346	63437548	1000	-	.	gene_id "MSTRG.78616"; transcript_id "MSTRG.78616.241"; exon_number "5";
chr17	StringTie	exon	63446245	63446305	1000	-	.	gene_id "MSTRG.78616"; transcript_id "MSTRG.78616.241"; exon_number "6";
chr17	StringTie	transcript	63432304	63446295	1000	-	.	gene_id "MSTRG.78616"; transcript_id "MSTRG.78616.242";
chr17	StringTie	exon	63432304	63434620	1000	-	.	gene_id "MSTRG.78616"; transcript_id "MSTRG.78616.242"; exon_number "1";
chr17	StringTie	exon	63435086	63435240	1000	-	.	gene_id "MSTRG.78616"; transcript_id "MSTRG.78616.242"; exon_number "2";
chr17	StringTie	exon	63435688	63435791	1000	-	.	gene_id "MSTRG.78616"; transcript_id "MSTRG.78616.242"; exon_number "3";
chr17	StringTie	exon	63436054	63436152	1000	-	.	gene_id "MSTRG.78616"; transcript_id "MSTRG.78616.242"; exon_number "4";
chr17	StringTie	exon	63437346	63437560	1000	-	.	gene_id "MSTRG.78616"; transcript_id "MSTRG.78616.242"; exon_number "5";
chr17	StringTie	exon	63446245	63446295	1000	-	.	gene_id "MSTRG.78616"; transcript_id "MSTRG.78616.242"; exon_number "6";
chr17	StringTie	transcript	63432304	63446063	1000	-	.	gene_id "MSTRG.78616"; transcript_id "MSTRG.78616.243";
chr17	StringTie	exon	63432304	63434594	1000	-	.	gene_id "MSTRG.78616"; transcript_id "MSTRG.78616.243"; exon_number "1";
chr17	StringTie	exon	63435086	63435226	1000	-	.	gene_id "MSTRG.78616"; transcript_id "MSTRG.78616.243"; exon_number "2";
chr17	StringTie	exon	63435688	63435791	1000	-	.	gene_id "MSTRG.78616"; transcript_id "MSTRG.78616.243"; exon_number "3";
chr17	StringTie	exon	63436054	63436275	1000	-	.	gene_id "MSTRG.78616"; transcript_id "MSTRG.78616.243"; exon_number "4";
chr17	StringTie	exon	63437346	63437560	1000	-	.	gene_id "MSTRG.78616"; transcript_id "MSTRG.78616.243"; exon_number "5";
chr17	StringTie	exon	63445898	63446063	1000	-	.	gene_id "MSTRG.78616"; transcript_id "MSTRG.78616.243"; exon_number "6";
chr17	StringTie	transcript	63432304	63446353	1000	-	.	gene_id "MSTRG.78616"; transcript_id "MSTRG.78616.244";
chr17	StringTie	exon	63432304	63434404	1000	-	.	gene_id "MSTRG.78616"; transcript_id "MSTRG.78616.244"; exon_number "1";
chr17	StringTie	exon	63434471	63434594	1000	-	.	gene_id "MSTRG.78616"; transcript_id "MSTRG.78616.244"; exon_number "2";
chr17	StringTie	exon	63435086	63435791	1000	-	.	gene_id "MSTRG.78616"; transcript_id "MSTRG.78616.244"; exon_number "3";
chr17	StringTie	exon	63436054	63436152	1000	-	.	gene_id "MSTRG.78616"; transcript_id "MSTRG.78616.244"; exon_number "4";
chr17	StringTie	exon	63437346	63437560	1000	-	.	gene_id "MSTRG.78616"; transcript_id "MSTRG.78616.244"; exon_number "5";
chr17	StringTie	exon	63446254	63446353	1000	-	.	gene_id "MSTRG.78616"; transcript_id "MSTRG.78616.244"; exon_number "6";
chr17	StringTie	transcript	63432304	63446308	1000	-	.	gene_id "MSTRG.78616"; transcript_id "MSTRG.78616.245";
chr17	StringTie	exon	63432304	63433415	1000	-	.	gene_id "MSTRG.78616"; transcript_id "MSTRG.78616.245"; exon_number "1";
chr17	StringTie	exon	63434294	63434594	1000	-	.	gene_id "MSTRG.78616"; transcript_id "MSTRG.78616.245"; exon_number "2";
chr17	StringTie	exon	63435086	63435243	1000	-	.	gene_id "MSTRG.78616"; transcript_id "MSTRG.78616.245"; exon_number "3";
chr17	StringTie	exon	63435688	63435791	1000	-	.	gene_id "MSTRG.78616"; transcript_id "MSTRG.78616.245"; exon_number "4";
chr17	StringTie	exon	63436054	63436152	1000	-	.	gene_id "MSTRG.78616"; transcript_id "MSTRG.78616.245"; exon_number "5";
chr17	StringTie	exon	63446245	63446308	1000	-	.	gene_id "MSTRG.78616"; transcript_id "MSTRG.78616.245"; exon_number "6";
chr17	StringTie	transcript	63432304	63461261	1000	-	.	gene_id "MSTRG.78616"; transcript_id "MSTRG.78616.246";
chr17	StringTie	exon	63432304	63434594	1000	-	.	gene_id "MSTRG.78616"; transcript_id "MSTRG.78616.246"; exon_number "1";
chr17	StringTie	exon	63435086	63435243	1000	-	.	gene_id "MSTRG.78616"; transcript_id "MSTRG.78616.246"; exon_number "2";
chr17	StringTie	exon	63435688	63435791	1000	-	.	gene_id "MSTRG.78616"; transcript_id "MSTRG.78616.246"; exon_number "3";
chr17	StringTie	exon	63436054	63436152	1000	-	.	gene_id "MSTRG.78616"; transcript_id "MSTRG.78616.246"; exon_number "4";
chr17	StringTie	exon	63437346	63437560	1000	-	.	gene_id "MSTRG.78616"; transcript_id "MSTRG.78616.246"; exon_number "5";
chr17	StringTie	exon	63459430	63461261	1000	-	.	gene_id "MSTRG.78616"; transcript_id "MSTRG.78616.246"; exon_number "6";
chr17	StringTie	transcript	63432304	63446306	1000	-	.	gene_id "MSTRG.78616"; transcript_id "MSTRG.78616.247";
chr17	StringTie	exon	63432304	63433583	1000	-	.	gene_id "MSTRG.78616"; transcript_id "MSTRG.78616.247"; exon_number "1";
chr17	StringTie	exon	63433695	63434594	1000	-	.	gene_id "MSTRG.78616"; transcript_id "MSTRG.78616.247"; exon_number "2";
chr17	StringTie	exon	63435086	63435243	1000	-	.	gene_id "MSTRG.78616"; transcript_id "MSTRG.78616.247"; exon_number "3";
chr17	StringTie	exon	63435688	63435791	1000	-	.	gene_id "MSTRG.78616"; transcript_id "MSTRG.78616.247"; exon_number "4";
chr17	StringTie	exon	63436054	63436152	1000	-	.	gene_id "MSTRG.78616"; transcript_id "MSTRG.78616.247"; exon_number "5";
chr17	StringTie	exon	63437346	63437484	1000	-	.	gene_id "MSTRG.78616"; transcript_id "MSTRG.78616.247"; exon_number "6";
chr17	StringTie	exon	63446245	63446306	1000	-	.	gene_id "MSTRG.78616"; transcript_id "MSTRG.78616.247"; exon_number "7";
chr17	StringTie	transcript	63432304	63446353	1000	-	.	gene_id "MSTRG.78616"; transcript_id "MSTRG.78616.248";
chr17	StringTie	exon	63432304	63433583	1000	-	.	gene_id "MSTRG.78616"; transcript_id "MSTRG.78616.248"; exon_number "1";
chr17	StringTie	exon	63433711	63434594	1000	-	.	gene_id "MSTRG.78616"; transcript_id "MSTRG.78616.248"; exon_number "2";
chr17	StringTie	exon	63435086	63435243	1000	-	.	gene_id "MSTRG.78616"; transcript_id "MSTRG.78616.248"; exon_number "3";
chr17	StringTie	exon	63435688	63435791	1000	-	.	gene_id "MSTRG.78616"; transcript_id "MSTRG.78616.248"; exon_number "4";
chr17	StringTie	exon	63436054	63436152	1000	-	.	gene_id "MSTRG.78616"; transcript_id "MSTRG.78616.248"; exon_number "5";
chr17	StringTie	exon	63437346	63437560	1000	-	.	gene_id "MSTRG.78616"; transcript_id "MSTRG.78616.248"; exon_number "6";
chr17	StringTie	exon	63446254	63446353	1000	-	.	gene_id "MSTRG.78616"; transcript_id "MSTRG.78616.248"; exon_number "7";
chr17	StringTie	transcript	63432304	63446115	1000	-	.	gene_id "MSTRG.78616"; transcript_id "MSTRG.78616.249";
chr17	StringTie	exon	63432304	63432720	1000	-	.	gene_id "MSTRG.78616"; transcript_id "MSTRG.78616.249"; exon_number "1";
chr17	StringTie	exon	63432809	63434594	1000	-	.	gene_id "MSTRG.78616"; transcript_id "MSTRG.78616.249"; exon_number "2";
chr17	StringTie	exon	63435086	63435240	1000	-	.	gene_id "MSTRG.78616"; transcript_id "MSTRG.78616.249"; exon_number "3";
chr17	StringTie	exon	63435688	63435791	1000	-	.	gene_id "MSTRG.78616"; transcript_id "MSTRG.78616.249"; exon_number "4";
chr17	StringTie	exon	63436054	63436152	1000	-	.	gene_id "MSTRG.78616"; transcript_id "MSTRG.78616.249"; exon_number "5";
chr17	StringTie	exon	63437346	63437484	1000	-	.	gene_id "MSTRG.78616"; transcript_id "MSTRG.78616.249"; exon_number "6";
chr17	StringTie	exon	63445898	63446115	1000	-	.	gene_id "MSTRG.78616"; transcript_id "MSTRG.78616.249"; exon_number "7";
chr17	StringTie	transcript	63432024	63446087	1000	-	.	gene_id "MSTRG.78616"; transcript_id "MSTRG.78616.25";
chr17	StringTie	exon	63432024	63434620	1000	-	.	gene_id "MSTRG.78616"; transcript_id "MSTRG.78616.25"; exon_number "1";
chr17	StringTie	exon	63435086	63435226	1000	-	.	gene_id "MSTRG.78616"; transcript_id "MSTRG.78616.25"; exon_number "2";
chr17	StringTie	exon	63435688	63435791	1000	-	.	gene_id "MSTRG.78616"; transcript_id "MSTRG.78616.25"; exon_number "3";
chr17	StringTie	exon	63436054	63436152	1000	-	.	gene_id "MSTRG.78616"; transcript_id "MSTRG.78616.25"; exon_number "4";
chr17	StringTie	exon	63437346	63437560	1000	-	.	gene_id "MSTRG.78616"; transcript_id "MSTRG.78616.25"; exon_number "5";
chr17	StringTie	exon	63445898	63446087	1000	-	.	gene_id "MSTRG.78616"; transcript_id "MSTRG.78616.25"; exon_number "6";
chr17	StringTie	transcript	63432304	63446353	1000	-	.	gene_id "MSTRG.78616"; transcript_id "MSTRG.78616.250";
chr17	StringTie	exon	63432304	63432761	1000	-	.	gene_id "MSTRG.78616"; transcript_id "MSTRG.78616.250"; exon_number "1";
chr17	StringTie	exon	63433184	63434594	1000	-	.	gene_id "MSTRG.78616"; transcript_id "MSTRG.78616.250"; exon_number "2";
chr17	StringTie	exon	63435086	63435243	1000	-	.	gene_id "MSTRG.78616"; transcript_id "MSTRG.78616.250"; exon_number "3";
chr17	StringTie	exon	63435688	63435791	1000	-	.	gene_id "MSTRG.78616"; transcript_id "MSTRG.78616.250"; exon_number "4";
chr17	StringTie	exon	63436054	63436152	1000	-	.	gene_id "MSTRG.78616"; transcript_id "MSTRG.78616.250"; exon_number "5";
chr17	StringTie	exon	63437346	63437560	1000	-	.	gene_id "MSTRG.78616"; transcript_id "MSTRG.78616.250"; exon_number "6";
chr17	StringTie	exon	63446245	63446353	1000	-	.	gene_id "MSTRG.78616"; transcript_id "MSTRG.78616.250"; exon_number "7";
chr17	StringTie	transcript	63432304	63446377	1000	-	.	gene_id "MSTRG.78616"; transcript_id "MSTRG.78616.251";
chr17	StringTie	exon	63432304	63432746	1000	-	.	gene_id "MSTRG.78616"; transcript_id "MSTRG.78616.251"; exon_number "1";
chr17	StringTie	exon	63433355	63434594	1000	-	.	gene_id "MSTRG.78616"; transcript_id "MSTRG.78616.251"; exon_number "2";
chr17	StringTie	exon	63435086	63435243	1000	-	.	gene_id "MSTRG.78616"; transcript_id "MSTRG.78616.251"; exon_number "3";
chr17	StringTie	exon	63435688	63435791	1000	-	.	gene_id "MSTRG.78616"; transcript_id "MSTRG.78616.251"; exon_number "4";
chr17	StringTie	exon	63436054	63436152	1000	-	.	gene_id "MSTRG.78616"; transcript_id "MSTRG.78616.251"; exon_number "5";
chr17	StringTie	exon	63437346	63437560	1000	-	.	gene_id "MSTRG.78616"; transcript_id "MSTRG.78616.251"; exon_number "6";
chr17	StringTie	exon	63446245	63446377	1000	-	.	gene_id "MSTRG.78616"; transcript_id "MSTRG.78616.251"; exon_number "7";
chr17	StringTie	transcript	63432304	63446349	1000	-	.	gene_id "MSTRG.78616"; transcript_id "MSTRG.78616.252";
chr17	StringTie	exon	63432304	63433415	1000	-	.	gene_id "MSTRG.78616"; transcript_id "MSTRG.78616.252"; exon_number "1";
chr17	StringTie	exon	63434149	63434594	1000	-	.	gene_id "MSTRG.78616"; transcript_id "MSTRG.78616.252"; exon_number "2";
chr17	StringTie	exon	63435086	63435243	1000	-	.	gene_id "MSTRG.78616"; transcript_id "MSTRG.78616.252"; exon_number "3";
chr17	StringTie	exon	63435688	63435791	1000	-	.	gene_id "MSTRG.78616"; transcript_id "MSTRG.78616.252"; exon_number "4";
chr17	StringTie	exon	63436054	63436152	1000	-	.	gene_id "MSTRG.78616"; transcript_id "MSTRG.78616.252"; exon_number "5";
chr17	StringTie	exon	63437346	63437560	1000	-	.	gene_id "MSTRG.78616"; transcript_id "MSTRG.78616.252"; exon_number "6";
chr17	StringTie	exon	63446254	63446349	1000	-	.	gene_id "MSTRG.78616"; transcript_id "MSTRG.78616.252"; exon_number "7";
chr17	StringTie	transcript	63432304	63446318	1000	-	.	gene_id "MSTRG.78616"; transcript_id "MSTRG.78616.253";
chr17	StringTie	exon	63432304	63434594	1000	-	.	gene_id "MSTRG.78616"; transcript_id "MSTRG.78616.253"; exon_number "1";
chr17	StringTie	exon	63435086	63435243	1000	-	.	gene_id "MSTRG.78616"; transcript_id "MSTRG.78616.253"; exon_number "2";
chr17	StringTie	exon	63435688	63435791	1000	-	.	gene_id "MSTRG.78616"; transcript_id "MSTRG.78616.253"; exon_number "3";
chr17	StringTie	exon	63436054	63436152	1000	-	.	gene_id "MSTRG.78616"; transcript_id "MSTRG.78616.253"; exon_number "4";
chr17	StringTie	exon	63437346	63437560	1000	-	.	gene_id "MSTRG.78616"; transcript_id "MSTRG.78616.253"; exon_number "5";
chr17	StringTie	exon	63440727	63441085	1000	-	.	gene_id "MSTRG.78616"; transcript_id "MSTRG.78616.253"; exon_number "6";
chr17	StringTie	exon	63446245	63446318	1000	-	.	gene_id "MSTRG.78616"; transcript_id "MSTRG.78616.253"; exon_number "7";
chr17	StringTie	transcript	63432304	63446164	1000	-	.	gene_id "MSTRG.78616"; transcript_id "MSTRG.78616.254";
chr17	StringTie	exon	63432304	63433415	1000	-	.	gene_id "MSTRG.78616"; transcript_id "MSTRG.78616.254"; exon_number "1";
chr17	StringTie	exon	63434294	63434594	1000	-	.	gene_id "MSTRG.78616"; transcript_id "MSTRG.78616.254"; exon_number "2";
chr17	StringTie	exon	63435086	63435243	1000	-	.	gene_id "MSTRG.78616"; transcript_id "MSTRG.78616.254"; exon_number "3";
chr17	StringTie	exon	63435688	63435791	1000	-	.	gene_id "MSTRG.78616"; transcript_id "MSTRG.78616.254"; exon_number "4";
chr17	StringTie	exon	63436054	63436152	1000	-	.	gene_id "MSTRG.78616"; transcript_id "MSTRG.78616.254"; exon_number "5";
chr17	StringTie	exon	63437346	63437484	1000	-	.	gene_id "MSTRG.78616"; transcript_id "MSTRG.78616.254"; exon_number "6";
chr17	StringTie	exon	63445898	63446164	1000	-	.	gene_id "MSTRG.78616"; transcript_id "MSTRG.78616.254"; exon_number "7";
chr17	StringTie	transcript	63432304	63446360	1000	-	.	gene_id "MSTRG.78616"; transcript_id "MSTRG.78616.255";
chr17	StringTie	exon	63432304	63433415	1000	-	.	gene_id "MSTRG.78616"; transcript_id "MSTRG.78616.255"; exon_number "1";
chr17	StringTie	exon	63434294	63434594	1000	-	.	gene_id "MSTRG.78616"; transcript_id "MSTRG.78616.255"; exon_number "2";
chr17	StringTie	exon	63435086	63435243	1000	-	.	gene_id "MSTRG.78616"; transcript_id "MSTRG.78616.255"; exon_number "3";
chr17	StringTie	exon	63435688	63435791	1000	-	.	gene_id "MSTRG.78616"; transcript_id "MSTRG.78616.255"; exon_number "4";
chr17	StringTie	exon	63436054	63436152	1000	-	.	gene_id "MSTRG.78616"; transcript_id "MSTRG.78616.255"; exon_number "5";
chr17	StringTie	exon	63437346	63437560	1000	-	.	gene_id "MSTRG.78616"; transcript_id "MSTRG.78616.255"; exon_number "6";
chr17	StringTie	exon	63445898	63446360	1000	-	.	gene_id "MSTRG.78616"; transcript_id "MSTRG.78616.255"; exon_number "7";
chr17	StringTie	transcript	63432304	63446353	1000	-	.	gene_id "MSTRG.78616"; transcript_id "MSTRG.78616.256";
chr17	StringTie	exon	63432304	63433573	1000	-	.	gene_id "MSTRG.78616"; transcript_id "MSTRG.78616.256"; exon_number "1";
chr17	StringTie	exon	63434302	63434594	1000	-	.	gene_id "MSTRG.78616"; transcript_id "MSTRG.78616.256"; exon_number "2";
chr17	StringTie	exon	63435086	63435243	1000	-	.	gene_id "MSTRG.78616"; transcript_id "MSTRG.78616.256"; exon_number "3";
chr17	StringTie	exon	63435688	63435791	1000	-	.	gene_id "MSTRG.78616"; transcript_id "MSTRG.78616.256"; exon_number "4";
chr17	StringTie	exon	63436054	63436152	1000	-	.	gene_id "MSTRG.78616"; transcript_id "MSTRG.78616.256"; exon_number "5";
chr17	StringTie	exon	63437346	63437560	1000	-	.	gene_id "MSTRG.78616"; transcript_id "MSTRG.78616.256"; exon_number "6";
chr17	StringTie	exon	63446254	63446353	1000	-	.	gene_id "MSTRG.78616"; transcript_id "MSTRG.78616.256"; exon_number "7";
chr17	StringTie	transcript	63432304	63446353	1000	-	.	gene_id "MSTRG.78616"; transcript_id "MSTRG.78616.257";
chr17	StringTie	exon	63432304	63433748	1000	-	.	gene_id "MSTRG.78616"; transcript_id "MSTRG.78616.257"; exon_number "1";
chr17	StringTie	exon	63434156	63434594	1000	-	.	gene_id "MSTRG.78616"; transcript_id "MSTRG.78616.257"; exon_number "2";
chr17	StringTie	exon	63435086	63435243	1000	-	.	gene_id "MSTRG.78616"; transcript_id "MSTRG.78616.257"; exon_number "3";
chr17	StringTie	exon	63435688	63435791	1000	-	.	gene_id "MSTRG.78616"; transcript_id "MSTRG.78616.257"; exon_number "4";
chr17	StringTie	exon	63436054	63436152	1000	-	.	gene_id "MSTRG.78616"; transcript_id "MSTRG.78616.257"; exon_number "5";
chr17	StringTie	exon	63437346	63437560	1000	-	.	gene_id "MSTRG.78616"; transcript_id "MSTRG.78616.257"; exon_number "6";
chr17	StringTie	exon	63446245	63446353	1000	-	.	gene_id "MSTRG.78616"; transcript_id "MSTRG.78616.257"; exon_number "7";
chr17	StringTie	transcript	63432304	63446353	1000	-	.	gene_id "MSTRG.78616"; transcript_id "MSTRG.78616.258";
chr17	StringTie	exon	63432304	63433452	1000	-	.	gene_id "MSTRG.78616"; transcript_id "MSTRG.78616.258"; exon_number "1";
chr17	StringTie	exon	63433711	63434249	1000	-	.	gene_id "MSTRG.78616"; transcript_id "MSTRG.78616.258"; exon_number "2";
chr17	StringTie	exon	63434344	63434594	1000	-	.	gene_id "MSTRG.78616"; transcript_id "MSTRG.78616.258"; exon_number "3";
chr17	StringTie	exon	63435086	63435243	1000	-	.	gene_id "MSTRG.78616"; transcript_id "MSTRG.78616.258"; exon_number "4";
chr17	StringTie	exon	63435688	63435791	1000	-	.	gene_id "MSTRG.78616"; transcript_id "MSTRG.78616.258"; exon_number "5";
chr17	StringTie	exon	63436054	63436152	1000	-	.	gene_id "MSTRG.78616"; transcript_id "MSTRG.78616.258"; exon_number "6";
chr17	StringTie	exon	63437346	63437560	1000	-	.	gene_id "MSTRG.78616"; transcript_id "MSTRG.78616.258"; exon_number "7";
chr17	StringTie	exon	63446254	63446353	1000	-	.	gene_id "MSTRG.78616"; transcript_id "MSTRG.78616.258"; exon_number "8";
chr17	StringTie	transcript	63432304	63446363	1000	-	.	gene_id "MSTRG.78616"; transcript_id "MSTRG.78616.259";
chr17	StringTie	exon	63432304	63432731	1000	-	.	gene_id "MSTRG.78616"; transcript_id "MSTRG.78616.259"; exon_number "1";
chr17	StringTie	exon	63432762	63433694	1000	-	.	gene_id "MSTRG.78616"; transcript_id "MSTRG.78616.259"; exon_number "2";
chr17	StringTie	exon	63433832	63434594	1000	-	.	gene_id "MSTRG.78616"; transcript_id "MSTRG.78616.259"; exon_number "3";
chr17	StringTie	exon	63435086	63435243	1000	-	.	gene_id "MSTRG.78616"; transcript_id "MSTRG.78616.259"; exon_number "4";
chr17	StringTie	exon	63435688	63435791	1000	-	.	gene_id "MSTRG.78616"; transcript_id "MSTRG.78616.259"; exon_number "5";
chr17	StringTie	exon	63436054	63436152	1000	-	.	gene_id "MSTRG.78616"; transcript_id "MSTRG.78616.259"; exon_number "6";
chr17	StringTie	exon	63437346	63437560	1000	-	.	gene_id "MSTRG.78616"; transcript_id "MSTRG.78616.259"; exon_number "7";
chr17	StringTie	exon	63446254	63446363	1000	-	.	gene_id "MSTRG.78616"; transcript_id "MSTRG.78616.259"; exon_number "8";
chr17	StringTie	transcript	63432034	63446309	1000	-	.	gene_id "MSTRG.78616"; transcript_id "MSTRG.78616.26";
chr17	StringTie	exon	63432034	63434594	1000	-	.	gene_id "MSTRG.78616"; transcript_id "MSTRG.78616.26"; exon_number "1";
chr17	StringTie	exon	63435086	63435226	1000	-	.	gene_id "MSTRG.78616"; transcript_id "MSTRG.78616.26"; exon_number "2";
chr17	StringTie	exon	63435688	63435791	1000	-	.	gene_id "MSTRG.78616"; transcript_id "MSTRG.78616.26"; exon_number "3";
chr17	StringTie	exon	63436054	63436152	1000	-	.	gene_id "MSTRG.78616"; transcript_id "MSTRG.78616.26"; exon_number "4";
chr17	StringTie	exon	63437346	63437560	1000	-	.	gene_id "MSTRG.78616"; transcript_id "MSTRG.78616.26"; exon_number "5";
chr17	StringTie	exon	63445898	63446309	1000	-	.	gene_id "MSTRG.78616"; transcript_id "MSTRG.78616.26"; exon_number "6";
chr17	StringTie	transcript	63432304	63460863	1000	-	.	gene_id "MSTRG.78616"; transcript_id "MSTRG.78616.260";
chr17	StringTie	exon	63432304	63434594	1000	-	.	gene_id "MSTRG.78616"; transcript_id "MSTRG.78616.260"; exon_number "1";
chr17	StringTie	exon	63435086	63435243	1000	-	.	gene_id "MSTRG.78616"; transcript_id "MSTRG.78616.260"; exon_number "2";
chr17	StringTie	exon	63435688	63435791	1000	-	.	gene_id "MSTRG.78616"; transcript_id "MSTRG.78616.260"; exon_number "3";
chr17	StringTie	exon	63436054	63436152	1000	-	.	gene_id "MSTRG.78616"; transcript_id "MSTRG.78616.260"; exon_number "4";
chr17	StringTie	exon	63437346	63437560	1000	-	.	gene_id "MSTRG.78616"; transcript_id "MSTRG.78616.260"; exon_number "5";
chr17	StringTie	exon	63459430	63459556	1000	-	.	gene_id "MSTRG.78616"; transcript_id "MSTRG.78616.260"; exon_number "6";
chr17	StringTie	exon	63459826	63459896	1000	-	.	gene_id "MSTRG.78616"; transcript_id "MSTRG.78616.260"; exon_number "7";
chr17	StringTie	exon	63460812	63460863	1000	-	.	gene_id "MSTRG.78616"; transcript_id "MSTRG.78616.260"; exon_number "8";
chr17	StringTie	transcript	63432305	63446087	1000	-	.	gene_id "MSTRG.78616"; transcript_id "MSTRG.78616.263";
chr17	StringTie	exon	63432305	63433415	1000	-	.	gene_id "MSTRG.78616"; transcript_id "MSTRG.78616.263"; exon_number "1";
chr17	StringTie	exon	63433903	63434594	1000	-	.	gene_id "MSTRG.78616"; transcript_id "MSTRG.78616.263"; exon_number "2";
chr17	StringTie	exon	63435086	63435243	1000	-	.	gene_id "MSTRG.78616"; transcript_id "MSTRG.78616.263"; exon_number "3";
chr17	StringTie	exon	63435688	63435791	1000	-	.	gene_id "MSTRG.78616"; transcript_id "MSTRG.78616.263"; exon_number "4";
chr17	StringTie	exon	63436054	63436152	1000	-	.	gene_id "MSTRG.78616"; transcript_id "MSTRG.78616.263"; exon_number "5";
chr17	StringTie	exon	63437346	63437560	1000	-	.	gene_id "MSTRG.78616"; transcript_id "MSTRG.78616.263"; exon_number "6";
chr17	StringTie	exon	63445898	63446087	1000	-	.	gene_id "MSTRG.78616"; transcript_id "MSTRG.78616.263"; exon_number "7";
chr17	StringTie	transcript	63432127	63446059	1000	-	.	gene_id "MSTRG.78616"; transcript_id "MSTRG.78616.27";
chr17	StringTie	exon	63432127	63433415	1000	-	.	gene_id "MSTRG.78616"; transcript_id "MSTRG.78616.27"; exon_number "1";
chr17	StringTie	exon	63434250	63434594	1000	-	.	gene_id "MSTRG.78616"; transcript_id "MSTRG.78616.27"; exon_number "2";
chr17	StringTie	exon	63435086	63435243	1000	-	.	gene_id "MSTRG.78616"; transcript_id "MSTRG.78616.27"; exon_number "3";
chr17	StringTie	exon	63435688	63435791	1000	-	.	gene_id "MSTRG.78616"; transcript_id "MSTRG.78616.27"; exon_number "4";
chr17	StringTie	exon	63436054	63436152	1000	-	.	gene_id "MSTRG.78616"; transcript_id "MSTRG.78616.27"; exon_number "5";
chr17	StringTie	exon	63437346	63437560	1000	-	.	gene_id "MSTRG.78616"; transcript_id "MSTRG.78616.27"; exon_number "6";
chr17	StringTie	exon	63445898	63446059	1000	-	.	gene_id "MSTRG.78616"; transcript_id "MSTRG.78616.27"; exon_number "7";
chr17	StringTie	transcript	63432174	63446353	1000	-	.	gene_id "MSTRG.78616"; transcript_id "MSTRG.78616.28";
chr17	StringTie	exon	63432174	63434620	1000	-	.	gene_id "MSTRG.78616"; transcript_id "MSTRG.78616.28"; exon_number "1";
chr17	StringTie	exon	63435086	63435243	1000	-	.	gene_id "MSTRG.78616"; transcript_id "MSTRG.78616.28"; exon_number "2";
chr17	StringTie	exon	63435688	63435791	1000	-	.	gene_id "MSTRG.78616"; transcript_id "MSTRG.78616.28"; exon_number "3";
chr17	StringTie	exon	63436054	63436152	1000	-	.	gene_id "MSTRG.78616"; transcript_id "MSTRG.78616.28"; exon_number "4";
chr17	StringTie	exon	63437346	63437560	1000	-	.	gene_id "MSTRG.78616"; transcript_id "MSTRG.78616.28"; exon_number "5";
chr17	StringTie	exon	63446245	63446353	1000	-	.	gene_id "MSTRG.78616"; transcript_id "MSTRG.78616.28"; exon_number "6";
chr17	StringTie	transcript	63454592	63466142	1000	-	.	gene_id "MSTRG.78616"; transcript_id "MSTRG.78616.283";
chr17	StringTie	exon	63454592	63455196	1000	-	.	gene_id "MSTRG.78616"; transcript_id "MSTRG.78616.283"; exon_number "1";
chr17	StringTie	exon	63459430	63459556	1000	-	.	gene_id "MSTRG.78616"; transcript_id "MSTRG.78616.283"; exon_number "2";
chr17	StringTie	exon	63459826	63460248	1000	-	.	gene_id "MSTRG.78616"; transcript_id "MSTRG.78616.283"; exon_number "3";
chr17	StringTie	exon	63460812	63460863	1000	-	.	gene_id "MSTRG.78616"; transcript_id "MSTRG.78616.283"; exon_number "4";
chr17	StringTie	exon	63460972	63466142	1000	-	.	gene_id "MSTRG.78616"; transcript_id "MSTRG.78616.283"; exon_number "5";
chr17	StringTie	transcript	63454592	63465737	1000	-	.	gene_id "MSTRG.78616"; transcript_id "MSTRG.78616.284";
chr17	StringTie	exon	63454592	63455196	1000	-	.	gene_id "MSTRG.78616"; transcript_id "MSTRG.78616.284"; exon_number "1";
chr17	StringTie	exon	63459430	63459556	1000	-	.	gene_id "MSTRG.78616"; transcript_id "MSTRG.78616.284"; exon_number "2";
chr17	StringTie	exon	63459826	63459901	1000	-	.	gene_id "MSTRG.78616"; transcript_id "MSTRG.78616.284"; exon_number "3";
chr17	StringTie	exon	63460812	63460863	1000	-	.	gene_id "MSTRG.78616"; transcript_id "MSTRG.78616.284"; exon_number "4";
chr17	StringTie	exon	63460972	63461120	1000	-	.	gene_id "MSTRG.78616"; transcript_id "MSTRG.78616.284"; exon_number "5";
chr17	StringTie	exon	63465242	63465737	1000	-	.	gene_id "MSTRG.78616"; transcript_id "MSTRG.78616.284"; exon_number "6";
chr17	StringTie	transcript	63454592	63465520	1000	-	.	gene_id "MSTRG.78616"; transcript_id "MSTRG.78616.285";
chr17	StringTie	exon	63454592	63455196	1000	-	.	gene_id "MSTRG.78616"; transcript_id "MSTRG.78616.285"; exon_number "1";
chr17	StringTie	exon	63459430	63459556	1000	-	.	gene_id "MSTRG.78616"; transcript_id "MSTRG.78616.285"; exon_number "2";
chr17	StringTie	exon	63459826	63460304	1000	-	.	gene_id "MSTRG.78616"; transcript_id "MSTRG.78616.285"; exon_number "3";
chr17	StringTie	exon	63460812	63460863	1000	-	.	gene_id "MSTRG.78616"; transcript_id "MSTRG.78616.285"; exon_number "4";
chr17	StringTie	exon	63460972	63462310	1000	-	.	gene_id "MSTRG.78616"; transcript_id "MSTRG.78616.285"; exon_number "5";
chr17	StringTie	exon	63465242	63465520	1000	-	.	gene_id "MSTRG.78616"; transcript_id "MSTRG.78616.285"; exon_number "6";
chr17	StringTie	transcript	63454592	63465520	1000	-	.	gene_id "MSTRG.78616"; transcript_id "MSTRG.78616.286";
chr17	StringTie	exon	63454592	63455196	1000	-	.	gene_id "MSTRG.78616"; transcript_id "MSTRG.78616.286"; exon_number "1";
chr17	StringTie	exon	63459430	63459556	1000	-	.	gene_id "MSTRG.78616"; transcript_id "MSTRG.78616.286"; exon_number "2";
chr17	StringTie	exon	63459826	63460354	1000	-	.	gene_id "MSTRG.78616"; transcript_id "MSTRG.78616.286"; exon_number "3";
chr17	StringTie	exon	63462266	63465520	1000	-	.	gene_id "MSTRG.78616"; transcript_id "MSTRG.78616.286"; exon_number "4";
chr17	StringTie	transcript	63454592	63465520	1000	-	.	gene_id "MSTRG.78616"; transcript_id "MSTRG.78616.287";
chr17	StringTie	exon	63454592	63455196	1000	-	.	gene_id "MSTRG.78616"; transcript_id "MSTRG.78616.287"; exon_number "1";
chr17	StringTie	exon	63459430	63459556	1000	-	.	gene_id "MSTRG.78616"; transcript_id "MSTRG.78616.287"; exon_number "2";
chr17	StringTie	exon	63459826	63459896	1000	-	.	gene_id "MSTRG.78616"; transcript_id "MSTRG.78616.287"; exon_number "3";
chr17	StringTie	exon	63460812	63460863	1000	-	.	gene_id "MSTRG.78616"; transcript_id "MSTRG.78616.287"; exon_number "4";
chr17	StringTie	exon	63460972	63462310	1000	-	.	gene_id "MSTRG.78616"; transcript_id "MSTRG.78616.287"; exon_number "5";
chr17	StringTie	exon	63464531	63465520	1000	-	.	gene_id "MSTRG.78616"; transcript_id "MSTRG.78616.287"; exon_number "6";
chr17	StringTie	transcript	63432185	63447909	1000	-	.	gene_id "MSTRG.78616"; transcript_id "MSTRG.78616.29";
chr17	StringTie	exon	63432185	63434594	1000	-	.	gene_id "MSTRG.78616"; transcript_id "MSTRG.78616.29"; exon_number "1";
chr17	StringTie	exon	63435086	63435243	1000	-	.	gene_id "MSTRG.78616"; transcript_id "MSTRG.78616.29"; exon_number "2";
chr17	StringTie	exon	63435688	63435791	1000	-	.	gene_id "MSTRG.78616"; transcript_id "MSTRG.78616.29"; exon_number "3";
chr17	StringTie	exon	63436054	63436152	1000	-	.	gene_id "MSTRG.78616"; transcript_id "MSTRG.78616.29"; exon_number "4";
chr17	StringTie	exon	63437346	63437560	1000	-	.	gene_id "MSTRG.78616"; transcript_id "MSTRG.78616.29"; exon_number "5";
chr17	StringTie	exon	63446841	63447909	1000	-	.	gene_id "MSTRG.78616"; transcript_id "MSTRG.78616.29"; exon_number "6";
chr17	StringTie	transcript	63429116	63449719	1000	-	.	gene_id "MSTRG.78616"; transcript_id "MSTRG.78616.3";
chr17	StringTie	exon	63429116	63430681	1000	-	.	gene_id "MSTRG.78616"; transcript_id "MSTRG.78616.3"; exon_number "1";
chr17	StringTie	exon	63431874	63434594	1000	-	.	gene_id "MSTRG.78616"; transcript_id "MSTRG.78616.3"; exon_number "2";
chr17	StringTie	exon	63435086	63435243	1000	-	.	gene_id "MSTRG.78616"; transcript_id "MSTRG.78616.3"; exon_number "3";
chr17	StringTie	exon	63435688	63435791	1000	-	.	gene_id "MSTRG.78616"; transcript_id "MSTRG.78616.3"; exon_number "4";
chr17	StringTie	exon	63436054	63436152	1000	-	.	gene_id "MSTRG.78616"; transcript_id "MSTRG.78616.3"; exon_number "5";
chr17	StringTie	exon	63437346	63437560	1000	-	.	gene_id "MSTRG.78616"; transcript_id "MSTRG.78616.3"; exon_number "6";
chr17	StringTie	exon	63446245	63449719	1000	-	.	gene_id "MSTRG.78616"; transcript_id "MSTRG.78616.3"; exon_number "7";
chr17	StringTie	transcript	63432212	63446188	1000	-	.	gene_id "MSTRG.78616"; transcript_id "MSTRG.78616.30";
chr17	StringTie	exon	63432212	63434594	1000	-	.	gene_id "MSTRG.78616"; transcript_id "MSTRG.78616.30"; exon_number "1";
chr17	StringTie	exon	63435086	63435240	1000	-	.	gene_id "MSTRG.78616"; transcript_id "MSTRG.78616.30"; exon_number "2";
chr17	StringTie	exon	63435687	63435791	1000	-	.	gene_id "MSTRG.78616"; transcript_id "MSTRG.78616.30"; exon_number "3";
chr17	StringTie	exon	63436054	63436152	1000	-	.	gene_id "MSTRG.78616"; transcript_id "MSTRG.78616.30"; exon_number "4";
chr17	StringTie	exon	63437346	63437560	1000	-	.	gene_id "MSTRG.78616"; transcript_id "MSTRG.78616.30"; exon_number "5";
chr17	StringTie	exon	63445898	63446188	1000	-	.	gene_id "MSTRG.78616"; transcript_id "MSTRG.78616.30"; exon_number "6";
chr17	StringTie	transcript	63432214	63446092	1000	-	.	gene_id "MSTRG.78616"; transcript_id "MSTRG.78616.31";
chr17	StringTie	exon	63432214	63434594	1000	-	.	gene_id "MSTRG.78616"; transcript_id "MSTRG.78616.31"; exon_number "1";
chr17	StringTie	exon	63435086	63435243	1000	-	.	gene_id "MSTRG.78616"; transcript_id "MSTRG.78616.31"; exon_number "2";
chr17	StringTie	exon	63435688	63435791	1000	-	.	gene_id "MSTRG.78616"; transcript_id "MSTRG.78616.31"; exon_number "3";
chr17	StringTie	exon	63436054	63436152	1000	-	.	gene_id "MSTRG.78616"; transcript_id "MSTRG.78616.31"; exon_number "4";
chr17	StringTie	exon	63445898	63446092	1000	-	.	gene_id "MSTRG.78616"; transcript_id "MSTRG.78616.31"; exon_number "5";
chr17	StringTie	transcript	63432215	63446367	1000	-	.	gene_id "MSTRG.78616"; transcript_id "MSTRG.78616.32";
chr17	StringTie	exon	63432215	63433415	1000	-	.	gene_id "MSTRG.78616"; transcript_id "MSTRG.78616.32"; exon_number "1";
chr17	StringTie	exon	63434294	63434594	1000	-	.	gene_id "MSTRG.78616"; transcript_id "MSTRG.78616.32"; exon_number "2";
chr17	StringTie	exon	63435086	63435243	1000	-	.	gene_id "MSTRG.78616"; transcript_id "MSTRG.78616.32"; exon_number "3";
chr17	StringTie	exon	63435688	63435791	1000	-	.	gene_id "MSTRG.78616"; transcript_id "MSTRG.78616.32"; exon_number "4";
chr17	StringTie	exon	63436054	63436152	1000	-	.	gene_id "MSTRG.78616"; transcript_id "MSTRG.78616.32"; exon_number "5";
chr17	StringTie	exon	63437346	63437560	1000	-	.	gene_id "MSTRG.78616"; transcript_id "MSTRG.78616.32"; exon_number "6";
chr17	StringTie	exon	63446245	63446367	1000	-	.	gene_id "MSTRG.78616"; transcript_id "MSTRG.78616.32"; exon_number "7";
chr17	StringTie	transcript	63432215	63437974	1000	-	.	gene_id "MSTRG.78616"; transcript_id "MSTRG.78616.33";
chr17	StringTie	exon	63432215	63434594	1000	-	.	gene_id "MSTRG.78616"; transcript_id "MSTRG.78616.33"; exon_number "1";
chr17	StringTie	exon	63435086	63435243	1000	-	.	gene_id "MSTRG.78616"; transcript_id "MSTRG.78616.33"; exon_number "2";
chr17	StringTie	exon	63435688	63435791	1000	-	.	gene_id "MSTRG.78616"; transcript_id "MSTRG.78616.33"; exon_number "3";
chr17	StringTie	exon	63436054	63436152	1000	-	.	gene_id "MSTRG.78616"; transcript_id "MSTRG.78616.33"; exon_number "4";
chr17	StringTie	exon	63437346	63437560	1000	-	.	gene_id "MSTRG.78616"; transcript_id "MSTRG.78616.33"; exon_number "5";
chr17	StringTie	exon	63437922	63437974	1000	-	.	gene_id "MSTRG.78616"; transcript_id "MSTRG.78616.33"; exon_number "6";
chr17	StringTie	transcript	63432215	63446367	1000	-	.	gene_id "MSTRG.78616"; transcript_id "MSTRG.78616.34";
chr17	StringTie	exon	63432215	63433694	1000	-	.	gene_id "MSTRG.78616"; transcript_id "MSTRG.78616.34"; exon_number "1";
chr17	StringTie	exon	63434220	63434594	1000	-	.	gene_id "MSTRG.78616"; transcript_id "MSTRG.78616.34"; exon_number "2";
chr17	StringTie	exon	63435086	63435243	1000	-	.	gene_id "MSTRG.78616"; transcript_id "MSTRG.78616.34"; exon_number "3";
chr17	StringTie	exon	63435688	63435791	1000	-	.	gene_id "MSTRG.78616"; transcript_id "MSTRG.78616.34"; exon_number "4";
chr17	StringTie	exon	63436054	63436152	1000	-	.	gene_id "MSTRG.78616"; transcript_id "MSTRG.78616.34"; exon_number "5";
chr17	StringTie	exon	63437346	63437560	1000	-	.	gene_id "MSTRG.78616"; transcript_id "MSTRG.78616.34"; exon_number "6";
chr17	StringTie	exon	63446254	63446367	1000	-	.	gene_id "MSTRG.78616"; transcript_id "MSTRG.78616.34"; exon_number "7";
chr17	StringTie	transcript	63432215	63446367	1000	-	.	gene_id "MSTRG.78616"; transcript_id "MSTRG.78616.35";
chr17	StringTie	exon	63432215	63432783	1000	-	.	gene_id "MSTRG.78616"; transcript_id "MSTRG.78616.35"; exon_number "1";
chr17	StringTie	exon	63433563	63433694	1000	-	.	gene_id "MSTRG.78616"; transcript_id "MSTRG.78616.35"; exon_number "2";
chr17	StringTie	exon	63434220	63434594	1000	-	.	gene_id "MSTRG.78616"; transcript_id "MSTRG.78616.35"; exon_number "3";
chr17	StringTie	exon	63435086	63435243	1000	-	.	gene_id "MSTRG.78616"; transcript_id "MSTRG.78616.35"; exon_number "4";
chr17	StringTie	exon	63435688	63435791	1000	-	.	gene_id "MSTRG.78616"; transcript_id "MSTRG.78616.35"; exon_number "5";
chr17	StringTie	exon	63436054	63436152	1000	-	.	gene_id "MSTRG.78616"; transcript_id "MSTRG.78616.35"; exon_number "6";
chr17	StringTie	exon	63437346	63437560	1000	-	.	gene_id "MSTRG.78616"; transcript_id "MSTRG.78616.35"; exon_number "7";
chr17	StringTie	exon	63446245	63446367	1000	-	.	gene_id "MSTRG.78616"; transcript_id "MSTRG.78616.35"; exon_number "8";
chr17	StringTie	transcript	63432217	63446353	1000	-	.	gene_id "MSTRG.78616"; transcript_id "MSTRG.78616.36";
chr17	StringTie	exon	63432217	63432731	1000	-	.	gene_id "MSTRG.78616"; transcript_id "MSTRG.78616.36"; exon_number "1";
chr17	StringTie	exon	63432762	63433152	1000	-	.	gene_id "MSTRG.78616"; transcript_id "MSTRG.78616.36"; exon_number "2";
chr17	StringTie	exon	63433505	63434018	1000	-	.	gene_id "MSTRG.78616"; transcript_id "MSTRG.78616.36"; exon_number "3";
chr17	StringTie	exon	63434250	63434594	1000	-	.	gene_id "MSTRG.78616"; transcript_id "MSTRG.78616.36"; exon_number "4";
chr17	StringTie	exon	63435086	63435243	1000	-	.	gene_id "MSTRG.78616"; transcript_id "MSTRG.78616.36"; exon_number "5";
chr17	StringTie	exon	63435688	63435791	1000	-	.	gene_id "MSTRG.78616"; transcript_id "MSTRG.78616.36"; exon_number "6";
chr17	StringTie	exon	63436054	63436152	1000	-	.	gene_id "MSTRG.78616"; transcript_id "MSTRG.78616.36"; exon_number "7";
chr17	StringTie	exon	63437346	63437560	1000	-	.	gene_id "MSTRG.78616"; transcript_id "MSTRG.78616.36"; exon_number "8";
chr17	StringTie	exon	63446245	63446353	1000	-	.	gene_id "MSTRG.78616"; transcript_id "MSTRG.78616.36"; exon_number "9";
chr17	StringTie	transcript	63432218	63446368	1000	-	.	gene_id "MSTRG.78616"; transcript_id "MSTRG.78616.37";
chr17	StringTie	exon	63432218	63434594	1000	-	.	gene_id "MSTRG.78616"; transcript_id "MSTRG.78616.37"; exon_number "1";
chr17	StringTie	exon	63435086	63435243	1000	-	.	gene_id "MSTRG.78616"; transcript_id "MSTRG.78616.37"; exon_number "2";
chr17	StringTie	exon	63435688	63435791	1000	-	.	gene_id "MSTRG.78616"; transcript_id "MSTRG.78616.37"; exon_number "3";
chr17	StringTie	exon	63436054	63436152	1000	-	.	gene_id "MSTRG.78616"; transcript_id "MSTRG.78616.37"; exon_number "4";
chr17	StringTie	exon	63436533	63437560	1000	-	.	gene_id "MSTRG.78616"; transcript_id "MSTRG.78616.37"; exon_number "5";
chr17	StringTie	exon	63446254	63446368	1000	-	.	gene_id "MSTRG.78616"; transcript_id "MSTRG.78616.37"; exon_number "6";
chr17	StringTie	transcript	63432219	63446367	1000	-	.	gene_id "MSTRG.78616"; transcript_id "MSTRG.78616.38";
chr17	StringTie	exon	63432219	63433415	1000	-	.	gene_id "MSTRG.78616"; transcript_id "MSTRG.78616.38"; exon_number "1";
chr17	StringTie	exon	63434294	63434594	1000	-	.	gene_id "MSTRG.78616"; transcript_id "MSTRG.78616.38"; exon_number "2";
chr17	StringTie	exon	63435086	63435226	1000	-	.	gene_id "MSTRG.78616"; transcript_id "MSTRG.78616.38"; exon_number "3";
chr17	StringTie	exon	63435688	63435791	1000	-	.	gene_id "MSTRG.78616"; transcript_id "MSTRG.78616.38"; exon_number "4";
chr17	StringTie	exon	63436054	63436152	1000	-	.	gene_id "MSTRG.78616"; transcript_id "MSTRG.78616.38"; exon_number "5";
chr17	StringTie	exon	63437346	63437560	1000	-	.	gene_id "MSTRG.78616"; transcript_id "MSTRG.78616.38"; exon_number "6";
chr17	StringTie	exon	63446245	63446367	1000	-	.	gene_id "MSTRG.78616"; transcript_id "MSTRG.78616.38"; exon_number "7";
chr17	StringTie	transcript	63432221	63446341	1000	-	.	gene_id "MSTRG.78616"; transcript_id "MSTRG.78616.39";
chr17	StringTie	exon	63432221	63434594	1000	-	.	gene_id "MSTRG.78616"; transcript_id "MSTRG.78616.39"; exon_number "1";
chr17	StringTie	exon	63435086	63435240	1000	-	.	gene_id "MSTRG.78616"; transcript_id "MSTRG.78616.39"; exon_number "2";
chr17	StringTie	exon	63435687	63435791	1000	-	.	gene_id "MSTRG.78616"; transcript_id "MSTRG.78616.39"; exon_number "3";
chr17	StringTie	exon	63436054	63436152	1000	-	.	gene_id "MSTRG.78616"; transcript_id "MSTRG.78616.39"; exon_number "4";
chr17	StringTie	exon	63437346	63437560	1000	-	.	gene_id "MSTRG.78616"; transcript_id "MSTRG.78616.39"; exon_number "5";
chr17	StringTie	exon	63446254	63446341	1000	-	.	gene_id "MSTRG.78616"; transcript_id "MSTRG.78616.39"; exon_number "6";
chr17	StringTie	transcript	63429184	63446353	1000	-	.	gene_id "MSTRG.78616"; transcript_id "MSTRG.78616.4";
chr17	StringTie	exon	63429184	63430681	1000	-	.	gene_id "MSTRG.78616"; transcript_id "MSTRG.78616.4"; exon_number "1";
chr17	StringTie	exon	63431874	63434594	1000	-	.	gene_id "MSTRG.78616"; transcript_id "MSTRG.78616.4"; exon_number "2";
chr17	StringTie	exon	63435086	63435243	1000	-	.	gene_id "MSTRG.78616"; transcript_id "MSTRG.78616.4"; exon_number "3";
chr17	StringTie	exon	63435688	63435791	1000	-	.	gene_id "MSTRG.78616"; transcript_id "MSTRG.78616.4"; exon_number "4";
chr17	StringTie	exon	63436054	63436152	1000	-	.	gene_id "MSTRG.78616"; transcript_id "MSTRG.78616.4"; exon_number "5";
chr17	StringTie	exon	63437346	63437484	1000	-	.	gene_id "MSTRG.78616"; transcript_id "MSTRG.78616.4"; exon_number "6";
chr17	StringTie	exon	63445898	63446353	1000	-	.	gene_id "MSTRG.78616"; transcript_id "MSTRG.78616.4"; exon_number "7";
chr17	StringTie	transcript	63432221	63446346	1000	-	.	gene_id "MSTRG.78616"; transcript_id "MSTRG.78616.40";
chr17	StringTie	exon	63432221	63434620	1000	-	.	gene_id "MSTRG.78616"; transcript_id "MSTRG.78616.40"; exon_number "1";
chr17	StringTie	exon	63435086	63435243	1000	-	.	gene_id "MSTRG.78616"; transcript_id "MSTRG.78616.40"; exon_number "2";
chr17	StringTie	exon	63435688	63435791	1000	-	.	gene_id "MSTRG.78616"; transcript_id "MSTRG.78616.40"; exon_number "3";
chr17	StringTie	exon	63436054	63436152	1000	-	.	gene_id "MSTRG.78616"; transcript_id "MSTRG.78616.40"; exon_number "4";
chr17	StringTie	exon	63436533	63437560	1000	-	.	gene_id "MSTRG.78616"; transcript_id "MSTRG.78616.40"; exon_number "5";
chr17	StringTie	exon	63446254	63446346	1000	-	.	gene_id "MSTRG.78616"; transcript_id "MSTRG.78616.40"; exon_number "6";
chr17	StringTie	transcript	63432221	63447481	1000	-	.	gene_id "MSTRG.78616"; transcript_id "MSTRG.78616.41";
chr17	StringTie	exon	63432221	63434594	1000	-	.	gene_id "MSTRG.78616"; transcript_id "MSTRG.78616.41"; exon_number "1";
chr17	StringTie	exon	63435086	63435243	1000	-	.	gene_id "MSTRG.78616"; transcript_id "MSTRG.78616.41"; exon_number "2";
chr17	StringTie	exon	63435688	63435791	1000	-	.	gene_id "MSTRG.78616"; transcript_id "MSTRG.78616.41"; exon_number "3";
chr17	StringTie	exon	63436054	63436152	1000	-	.	gene_id "MSTRG.78616"; transcript_id "MSTRG.78616.41"; exon_number "4";
chr17	StringTie	exon	63437346	63437560	1000	-	.	gene_id "MSTRG.78616"; transcript_id "MSTRG.78616.41"; exon_number "5";
chr17	StringTie	exon	63447345	63447481	1000	-	.	gene_id "MSTRG.78616"; transcript_id "MSTRG.78616.41"; exon_number "6";
chr17	StringTie	transcript	63432222	63446187	1000	-	.	gene_id "MSTRG.78616"; transcript_id "MSTRG.78616.42";
chr17	StringTie	exon	63432222	63433415	1000	-	.	gene_id "MSTRG.78616"; transcript_id "MSTRG.78616.42"; exon_number "1";
chr17	StringTie	exon	63435688	63435791	1000	-	.	gene_id "MSTRG.78616"; transcript_id "MSTRG.78616.42"; exon_number "2";
chr17	StringTie	exon	63436054	63436152	1000	-	.	gene_id "MSTRG.78616"; transcript_id "MSTRG.78616.42"; exon_number "3";
chr17	StringTie	exon	63437346	63437560	1000	-	.	gene_id "MSTRG.78616"; transcript_id "MSTRG.78616.42"; exon_number "4";
chr17	StringTie	exon	63445898	63446187	1000	-	.	gene_id "MSTRG.78616"; transcript_id "MSTRG.78616.42"; exon_number "5";
chr17	StringTie	transcript	63432227	63446309	1000	-	.	gene_id "MSTRG.78616"; transcript_id "MSTRG.78616.43";
chr17	StringTie	exon	63432227	63434594	1000	-	.	gene_id "MSTRG.78616"; transcript_id "MSTRG.78616.43"; exon_number "1";
chr17	StringTie	exon	63435086	63435226	1000	-	.	gene_id "MSTRG.78616"; transcript_id "MSTRG.78616.43"; exon_number "2";
chr17	StringTie	exon	63435688	63435791	1000	-	.	gene_id "MSTRG.78616"; transcript_id "MSTRG.78616.43"; exon_number "3";
chr17	StringTie	exon	63436054	63436152	1000	-	.	gene_id "MSTRG.78616"; transcript_id "MSTRG.78616.43"; exon_number "4";
chr17	StringTie	exon	63437346	63437484	1000	-	.	gene_id "MSTRG.78616"; transcript_id "MSTRG.78616.43"; exon_number "5";
chr17	StringTie	exon	63446245	63446309	1000	-	.	gene_id "MSTRG.78616"; transcript_id "MSTRG.78616.43"; exon_number "6";
chr17	StringTie	transcript	63432227	63446340	1000	-	.	gene_id "MSTRG.78616"; transcript_id "MSTRG.78616.44";
chr17	StringTie	exon	63432227	63434594	1000	-	.	gene_id "MSTRG.78616"; transcript_id "MSTRG.78616.44"; exon_number "1";
chr17	StringTie	exon	63435086	63435573	1000	-	.	gene_id "MSTRG.78616"; transcript_id "MSTRG.78616.44"; exon_number "2";
chr17	StringTie	exon	63435688	63435791	1000	-	.	gene_id "MSTRG.78616"; transcript_id "MSTRG.78616.44"; exon_number "3";
chr17	StringTie	exon	63436054	63436152	1000	-	.	gene_id "MSTRG.78616"; transcript_id "MSTRG.78616.44"; exon_number "4";
chr17	StringTie	exon	63437346	63437560	1000	-	.	gene_id "MSTRG.78616"; transcript_id "MSTRG.78616.44"; exon_number "5";
chr17	StringTie	exon	63446245	63446340	1000	-	.	gene_id "MSTRG.78616"; transcript_id "MSTRG.78616.44"; exon_number "6";
chr17	StringTie	transcript	63432229	63446082	1000	-	.	gene_id "MSTRG.78616"; transcript_id "MSTRG.78616.45";
chr17	StringTie	exon	63432229	63432518	1000	-	.	gene_id "MSTRG.78616"; transcript_id "MSTRG.78616.45"; exon_number "1";
chr17	StringTie	exon	63435086	63435243	1000	-	.	gene_id "MSTRG.78616"; transcript_id "MSTRG.78616.45"; exon_number "2";
chr17	StringTie	exon	63435688	63435791	1000	-	.	gene_id "MSTRG.78616"; transcript_id "MSTRG.78616.45"; exon_number "3";
chr17	StringTie	exon	63436007	63436152	1000	-	.	gene_id "MSTRG.78616"; transcript_id "MSTRG.78616.45"; exon_number "4";
chr17	StringTie	exon	63437346	63437560	1000	-	.	gene_id "MSTRG.78616"; transcript_id "MSTRG.78616.45"; exon_number "5";
chr17	StringTie	exon	63445898	63446082	1000	-	.	gene_id "MSTRG.78616"; transcript_id "MSTRG.78616.45"; exon_number "6";
chr17	StringTie	transcript	63432230	63446187	1000	-	.	gene_id "MSTRG.78616"; transcript_id "MSTRG.78616.46";
chr17	StringTie	exon	63432230	63434594	1000	-	.	gene_id "MSTRG.78616"; transcript_id "MSTRG.78616.46"; exon_number "1";
chr17	StringTie	exon	63435086	63435240	1000	-	.	gene_id "MSTRG.78616"; transcript_id "MSTRG.78616.46"; exon_number "2";
chr17	StringTie	exon	63435687	63435791	1000	-	.	gene_id "MSTRG.78616"; transcript_id "MSTRG.78616.46"; exon_number "3";
chr17	StringTie	exon	63436054	63436152	1000	-	.	gene_id "MSTRG.78616"; transcript_id "MSTRG.78616.46"; exon_number "4";
chr17	StringTie	exon	63437346	63437484	1000	-	.	gene_id "MSTRG.78616"; transcript_id "MSTRG.78616.46"; exon_number "5";
chr17	StringTie	exon	63445898	63446187	1000	-	.	gene_id "MSTRG.78616"; transcript_id "MSTRG.78616.46"; exon_number "6";
chr17	StringTie	transcript	63432231	63446733	1000	-	.	gene_id "MSTRG.78616"; transcript_id "MSTRG.78616.47";
chr17	StringTie	exon	63432231	63433415	1000	-	.	gene_id "MSTRG.78616"; transcript_id "MSTRG.78616.47"; exon_number "1";
chr17	StringTie	exon	63435086	63435243	1000	-	.	gene_id "MSTRG.78616"; transcript_id "MSTRG.78616.47"; exon_number "2";
chr17	StringTie	exon	63435688	63435791	1000	-	.	gene_id "MSTRG.78616"; transcript_id "MSTRG.78616.47"; exon_number "3";
chr17	StringTie	exon	63436054	63436152	1000	-	.	gene_id "MSTRG.78616"; transcript_id "MSTRG.78616.47"; exon_number "4";
chr17	StringTie	exon	63437346	63437560	1000	-	.	gene_id "MSTRG.78616"; transcript_id "MSTRG.78616.47"; exon_number "5";
chr17	StringTie	exon	63446254	63446733	1000	-	.	gene_id "MSTRG.78616"; transcript_id "MSTRG.78616.47"; exon_number "6";
chr17	StringTie	transcript	63432232	63446099	1000	-	.	gene_id "MSTRG.78616"; transcript_id "MSTRG.78616.48";
chr17	StringTie	exon	63432232	63434587	1000	-	.	gene_id "MSTRG.78616"; transcript_id "MSTRG.78616.48"; exon_number "1";
chr17	StringTie	exon	63435086	63435243	1000	-	.	gene_id "MSTRG.78616"; transcript_id "MSTRG.78616.48"; exon_number "2";
chr17	StringTie	exon	63435688	63435791	1000	-	.	gene_id "MSTRG.78616"; transcript_id "MSTRG.78616.48"; exon_number "3";
chr17	StringTie	exon	63436054	63436152	1000	-	.	gene_id "MSTRG.78616"; transcript_id "MSTRG.78616.48"; exon_number "4";
chr17	StringTie	exon	63437346	63437560	1000	-	.	gene_id "MSTRG.78616"; transcript_id "MSTRG.78616.48"; exon_number "5";
chr17	StringTie	exon	63445898	63446099	1000	-	.	gene_id "MSTRG.78616"; transcript_id "MSTRG.78616.48"; exon_number "6";
chr17	StringTie	transcript	63432233	63440839	1000	-	.	gene_id "MSTRG.78616"; transcript_id "MSTRG.78616.49";
chr17	StringTie	exon	63432233	63434594	1000	-	.	gene_id "MSTRG.78616"; transcript_id "MSTRG.78616.49"; exon_number "1";
chr17	StringTie	exon	63435086	63435240	1000	-	.	gene_id "MSTRG.78616"; transcript_id "MSTRG.78616.49"; exon_number "2";
chr17	StringTie	exon	63435687	63435791	1000	-	.	gene_id "MSTRG.78616"; transcript_id "MSTRG.78616.49"; exon_number "3";
chr17	StringTie	exon	63436054	63436152	1000	-	.	gene_id "MSTRG.78616"; transcript_id "MSTRG.78616.49"; exon_number "4";
chr17	StringTie	exon	63437346	63437560	1000	-	.	gene_id "MSTRG.78616"; transcript_id "MSTRG.78616.49"; exon_number "5";
chr17	StringTie	exon	63439112	63439290	1000	-	.	gene_id "MSTRG.78616"; transcript_id "MSTRG.78616.49"; exon_number "6";
chr17	StringTie	exon	63440727	63440839	1000	-	.	gene_id "MSTRG.78616"; transcript_id "MSTRG.78616.49"; exon_number "7";
chr17	StringTie	transcript	63429184	63446353	1000	-	.	gene_id "MSTRG.78616"; transcript_id "MSTRG.78616.5";
chr17	StringTie	exon	63429184	63430681	1000	-	.	gene_id "MSTRG.78616"; transcript_id "MSTRG.78616.5"; exon_number "1";
chr17	StringTie	exon	63431874	63434594	1000	-	.	gene_id "MSTRG.78616"; transcript_id "MSTRG.78616.5"; exon_number "2";
chr17	StringTie	exon	63435086	63435243	1000	-	.	gene_id "MSTRG.78616"; transcript_id "MSTRG.78616.5"; exon_number "3";
chr17	StringTie	exon	63435688	63435791	1000	-	.	gene_id "MSTRG.78616"; transcript_id "MSTRG.78616.5"; exon_number "4";
chr17	StringTie	exon	63436054	63436152	1000	-	.	gene_id "MSTRG.78616"; transcript_id "MSTRG.78616.5"; exon_number "5";
chr17	StringTie	exon	63437346	63437560	1000	-	.	gene_id "MSTRG.78616"; transcript_id "MSTRG.78616.5"; exon_number "6";
chr17	StringTie	exon	63445898	63446056	1000	-	.	gene_id "MSTRG.78616"; transcript_id "MSTRG.78616.5"; exon_number "7";
chr17	StringTie	exon	63446245	63446353	1000	-	.	gene_id "MSTRG.78616"; transcript_id "MSTRG.78616.5"; exon_number "8";
chr17	StringTie	transcript	63432235	63447823	1000	-	.	gene_id "MSTRG.78616"; transcript_id "MSTRG.78616.50";
chr17	StringTie	exon	63432235	63433694	1000	-	.	gene_id "MSTRG.78616"; transcript_id "MSTRG.78616.50"; exon_number "1";
chr17	StringTie	exon	63434000	63434594	1000	-	.	gene_id "MSTRG.78616"; transcript_id "MSTRG.78616.50"; exon_number "2";
chr17	StringTie	exon	63435086	63435243	1000	-	.	gene_id "MSTRG.78616"; transcript_id "MSTRG.78616.50"; exon_number "3";
chr17	StringTie	exon	63435688	63435791	1000	-	.	gene_id "MSTRG.78616"; transcript_id "MSTRG.78616.50"; exon_number "4";
chr17	StringTie	exon	63436054	63436152	1000	-	.	gene_id "MSTRG.78616"; transcript_id "MSTRG.78616.50"; exon_number "5";
chr17	StringTie	exon	63437346	63437560	1000	-	.	gene_id "MSTRG.78616"; transcript_id "MSTRG.78616.50"; exon_number "6";
chr17	StringTie	exon	63445898	63447823	1000	-	.	gene_id "MSTRG.78616"; transcript_id "MSTRG.78616.50"; exon_number "7";
chr17	StringTie	transcript	63432236	63446360	1000	-	.	gene_id "MSTRG.78616"; transcript_id "MSTRG.78616.51";
chr17	StringTie	exon	63432236	63433583	1000	-	.	gene_id "MSTRG.78616"; transcript_id "MSTRG.78616.51"; exon_number "1";
chr17	StringTie	exon	63433695	63434594	1000	-	.	gene_id "MSTRG.78616"; transcript_id "MSTRG.78616.51"; exon_number "2";
chr17	StringTie	exon	63435086	63435243	1000	-	.	gene_id "MSTRG.78616"; transcript_id "MSTRG.78616.51"; exon_number "3";
chr17	StringTie	exon	63435688	63435791	1000	-	.	gene_id "MSTRG.78616"; transcript_id "MSTRG.78616.51"; exon_number "4";
chr17	StringTie	exon	63436054	63436152	1000	-	.	gene_id "MSTRG.78616"; transcript_id "MSTRG.78616.51"; exon_number "5";
chr17	StringTie	exon	63437346	63437560	1000	-	.	gene_id "MSTRG.78616"; transcript_id "MSTRG.78616.51"; exon_number "6";
chr17	StringTie	exon	63446245	63446360	1000	-	.	gene_id "MSTRG.78616"; transcript_id "MSTRG.78616.51"; exon_number "7";
chr17	StringTie	transcript	63432237	63446708	1000	-	.	gene_id "MSTRG.78616"; transcript_id "MSTRG.78616.52";
chr17	StringTie	exon	63432237	63434594	1000	-	.	gene_id "MSTRG.78616"; transcript_id "MSTRG.78616.52"; exon_number "1";
chr17	StringTie	exon	63435086	63435226	1000	-	.	gene_id "MSTRG.78616"; transcript_id "MSTRG.78616.52"; exon_number "2";
chr17	StringTie	exon	63435688	63435791	1000	-	.	gene_id "MSTRG.78616"; transcript_id "MSTRG.78616.52"; exon_number "3";
chr17	StringTie	exon	63436054	63436152	1000	-	.	gene_id "MSTRG.78616"; transcript_id "MSTRG.78616.52"; exon_number "4";
chr17	StringTie	exon	63437346	63437560	1000	-	.	gene_id "MSTRG.78616"; transcript_id "MSTRG.78616.52"; exon_number "5";
chr17	StringTie	exon	63446245	63446708	1000	-	.	gene_id "MSTRG.78616"; transcript_id "MSTRG.78616.52"; exon_number "6";
chr17	StringTie	transcript	63432240	63448743	1000	-	.	gene_id "MSTRG.78616"; transcript_id "MSTRG.78616.53";
chr17	StringTie	exon	63432240	63434594	1000	-	.	gene_id "MSTRG.78616"; transcript_id "MSTRG.78616.53"; exon_number "1";
chr17	StringTie	exon	63435086	63435791	1000	-	.	gene_id "MSTRG.78616"; transcript_id "MSTRG.78616.53"; exon_number "2";
chr17	StringTie	exon	63436007	63436152	1000	-	.	gene_id "MSTRG.78616"; transcript_id "MSTRG.78616.53"; exon_number "3";
chr17	StringTie	exon	63437346	63437560	1000	-	.	gene_id "MSTRG.78616"; transcript_id "MSTRG.78616.53"; exon_number "4";
chr17	StringTie	exon	63446245	63448743	1000	-	.	gene_id "MSTRG.78616"; transcript_id "MSTRG.78616.53"; exon_number "5";
chr17	StringTie	transcript	63432240	63447110	1000	-	.	gene_id "MSTRG.78616"; transcript_id "MSTRG.78616.54";
chr17	StringTie	exon	63432240	63434594	1000	-	.	gene_id "MSTRG.78616"; transcript_id "MSTRG.78616.54"; exon_number "1";
chr17	StringTie	exon	63435086	63435791	1000	-	.	gene_id "MSTRG.78616"; transcript_id "MSTRG.78616.54"; exon_number "2";
chr17	StringTie	exon	63436054	63436152	1000	-	.	gene_id "MSTRG.78616"; transcript_id "MSTRG.78616.54"; exon_number "3";
chr17	StringTie	exon	63436533	63437560	1000	-	.	gene_id "MSTRG.78616"; transcript_id "MSTRG.78616.54"; exon_number "4";
chr17	StringTie	exon	63446245	63447110	1000	-	.	gene_id "MSTRG.78616"; transcript_id "MSTRG.78616.54"; exon_number "5";
chr17	StringTie	transcript	63432240	63446353	1000	-	.	gene_id "MSTRG.78616"; transcript_id "MSTRG.78616.55";
chr17	StringTie	exon	63432240	63433573	1000	-	.	gene_id "MSTRG.78616"; transcript_id "MSTRG.78616.55"; exon_number "1";
chr17	StringTie	exon	63434315	63434594	1000	-	.	gene_id "MSTRG.78616"; transcript_id "MSTRG.78616.55"; exon_number "2";
chr17	StringTie	exon	63435086	63435243	1000	-	.	gene_id "MSTRG.78616"; transcript_id "MSTRG.78616.55"; exon_number "3";
chr17	StringTie	exon	63435688	63435791	1000	-	.	gene_id "MSTRG.78616"; transcript_id "MSTRG.78616.55"; exon_number "4";
chr17	StringTie	exon	63436054	63436152	1000	-	.	gene_id "MSTRG.78616"; transcript_id "MSTRG.78616.55"; exon_number "5";
chr17	StringTie	exon	63437346	63437560	1000	-	.	gene_id "MSTRG.78616"; transcript_id "MSTRG.78616.55"; exon_number "6";
chr17	StringTie	exon	63446245	63446353	1000	-	.	gene_id "MSTRG.78616"; transcript_id "MSTRG.78616.55"; exon_number "7";
chr17	StringTie	transcript	63432240	63446353	1000	-	.	gene_id "MSTRG.78616"; transcript_id "MSTRG.78616.56";
chr17	StringTie	exon	63432240	63433415	1000	-	.	gene_id "MSTRG.78616"; transcript_id "MSTRG.78616.56"; exon_number "1";
chr17	StringTie	exon	63434381	63434594	1000	-	.	gene_id "MSTRG.78616"; transcript_id "MSTRG.78616.56"; exon_number "2";
chr17	StringTie	exon	63435086	63435243	1000	-	.	gene_id "MSTRG.78616"; transcript_id "MSTRG.78616.56"; exon_number "3";
chr17	StringTie	exon	63435688	63435791	1000	-	.	gene_id "MSTRG.78616"; transcript_id "MSTRG.78616.56"; exon_number "4";
chr17	StringTie	exon	63436054	63436152	1000	-	.	gene_id "MSTRG.78616"; transcript_id "MSTRG.78616.56"; exon_number "5";
chr17	StringTie	exon	63437346	63437560	1000	-	.	gene_id "MSTRG.78616"; transcript_id "MSTRG.78616.56"; exon_number "6";
chr17	StringTie	exon	63446245	63446353	1000	-	.	gene_id "MSTRG.78616"; transcript_id "MSTRG.78616.56"; exon_number "7";
chr17	StringTie	transcript	63432240	63446353	1000	-	.	gene_id "MSTRG.78616"; transcript_id "MSTRG.78616.57";
chr17	StringTie	exon	63432240	63433098	1000	-	.	gene_id "MSTRG.78616"; transcript_id "MSTRG.78616.57"; exon_number "1";
chr17	StringTie	exon	63433147	63434008	1000	-	.	gene_id "MSTRG.78616"; transcript_id "MSTRG.78616.57"; exon_number "2";
chr17	StringTie	exon	63434051	63434594	1000	-	.	gene_id "MSTRG.78616"; transcript_id "MSTRG.78616.57"; exon_number "3";
chr17	StringTie	exon	63435086	63435243	1000	-	.	gene_id "MSTRG.78616"; transcript_id "MSTRG.78616.57"; exon_number "4";
chr17	StringTie	exon	63435688	63435791	1000	-	.	gene_id "MSTRG.78616"; transcript_id "MSTRG.78616.57"; exon_number "5";
chr17	StringTie	exon	63436054	63436152	1000	-	.	gene_id "MSTRG.78616"; transcript_id "MSTRG.78616.57"; exon_number "6";
chr17	StringTie	exon	63437346	63437560	1000	-	.	gene_id "MSTRG.78616"; transcript_id "MSTRG.78616.57"; exon_number "7";
chr17	StringTie	exon	63446245	63446353	1000	-	.	gene_id "MSTRG.78616"; transcript_id "MSTRG.78616.57"; exon_number "8";
chr17	StringTie	transcript	63432240	63446353	1000	-	.	gene_id "MSTRG.78616"; transcript_id "MSTRG.78616.58";
chr17	StringTie	exon	63432240	63432734	1000	-	.	gene_id "MSTRG.78616"; transcript_id "MSTRG.78616.58"; exon_number "1";
chr17	StringTie	exon	63433192	63433694	1000	-	.	gene_id "MSTRG.78616"; transcript_id "MSTRG.78616.58"; exon_number "2";
chr17	StringTie	exon	63434000	63434594	1000	-	.	gene_id "MSTRG.78616"; transcript_id "MSTRG.78616.58"; exon_number "3";
chr17	StringTie	exon	63435086	63435243	1000	-	.	gene_id "MSTRG.78616"; transcript_id "MSTRG.78616.58"; exon_number "4";
chr17	StringTie	exon	63435688	63435791	1000	-	.	gene_id "MSTRG.78616"; transcript_id "MSTRG.78616.58"; exon_number "5";
chr17	StringTie	exon	63436054	63436152	1000	-	.	gene_id "MSTRG.78616"; transcript_id "MSTRG.78616.58"; exon_number "6";
chr17	StringTie	exon	63437346	63437560	1000	-	.	gene_id "MSTRG.78616"; transcript_id "MSTRG.78616.58"; exon_number "7";
chr17	StringTie	exon	63446245	63446353	1000	-	.	gene_id "MSTRG.78616"; transcript_id "MSTRG.78616.58"; exon_number "8";
chr17	StringTie	transcript	63432240	63446353	1000	-	.	gene_id "MSTRG.78616"; transcript_id "MSTRG.78616.59";
chr17	StringTie	exon	63432240	63434008	1000	-	.	gene_id "MSTRG.78616"; transcript_id "MSTRG.78616.59"; exon_number "1";
chr17	StringTie	exon	63434051	63434458	1000	-	.	gene_id "MSTRG.78616"; transcript_id "MSTRG.78616.59"; exon_number "2";
chr17	StringTie	exon	63434558	63434594	1000	-	.	gene_id "MSTRG.78616"; transcript_id "MSTRG.78616.59"; exon_number "3";
chr17	StringTie	exon	63435086	63435243	1000	-	.	gene_id "MSTRG.78616"; transcript_id "MSTRG.78616.59"; exon_number "4";
chr17	StringTie	exon	63435688	63435791	1000	-	.	gene_id "MSTRG.78616"; transcript_id "MSTRG.78616.59"; exon_number "5";
chr17	StringTie	exon	63436054	63436152	1000	-	.	gene_id "MSTRG.78616"; transcript_id "MSTRG.78616.59"; exon_number "6";
chr17	StringTie	exon	63437346	63437560	1000	-	.	gene_id "MSTRG.78616"; transcript_id "MSTRG.78616.59"; exon_number "7";
chr17	StringTie	exon	63446245	63446353	1000	-	.	gene_id "MSTRG.78616"; transcript_id "MSTRG.78616.59"; exon_number "8";
chr17	StringTie	transcript	63429734	63448832	1000	-	.	gene_id "MSTRG.78616"; transcript_id "MSTRG.78616.6";
chr17	StringTie	exon	63429734	63430681	1000	-	.	gene_id "MSTRG.78616"; transcript_id "MSTRG.78616.6"; exon_number "1";
chr17	StringTie	exon	63431874	63434594	1000	-	.	gene_id "MSTRG.78616"; transcript_id "MSTRG.78616.6"; exon_number "2";
chr17	StringTie	exon	63435086	63435243	1000	-	.	gene_id "MSTRG.78616"; transcript_id "MSTRG.78616.6"; exon_number "3";
chr17	StringTie	exon	63435688	63435791	1000	-	.	gene_id "MSTRG.78616"; transcript_id "MSTRG.78616.6"; exon_number "4";
chr17	StringTie	exon	63436054	63436152	1000	-	.	gene_id "MSTRG.78616"; transcript_id "MSTRG.78616.6"; exon_number "5";
chr17	StringTie	exon	63437346	63437560	1000	-	.	gene_id "MSTRG.78616"; transcript_id "MSTRG.78616.6"; exon_number "6";
chr17	StringTie	exon	63446254	63448832	1000	-	.	gene_id "MSTRG.78616"; transcript_id "MSTRG.78616.6"; exon_number "7";
chr17	StringTie	transcript	63432241	63446324	1000	-	.	gene_id "MSTRG.78616"; transcript_id "MSTRG.78616.60";
chr17	StringTie	exon	63432241	63433554	1000	-	.	gene_id "MSTRG.78616"; transcript_id "MSTRG.78616.60"; exon_number "1";
chr17	StringTie	exon	63433711	63434594	1000	-	.	gene_id "MSTRG.78616"; transcript_id "MSTRG.78616.60"; exon_number "2";
chr17	StringTie	exon	63435086	63435243	1000	-	.	gene_id "MSTRG.78616"; transcript_id "MSTRG.78616.60"; exon_number "3";
chr17	StringTie	exon	63435688	63435791	1000	-	.	gene_id "MSTRG.78616"; transcript_id "MSTRG.78616.60"; exon_number "4";
chr17	StringTie	exon	63436054	63436152	1000	-	.	gene_id "MSTRG.78616"; transcript_id "MSTRG.78616.60"; exon_number "5";
chr17	StringTie	exon	63437346	63437484	1000	-	.	gene_id "MSTRG.78616"; transcript_id "MSTRG.78616.60"; exon_number "6";
chr17	StringTie	exon	63446245	63446324	1000	-	.	gene_id "MSTRG.78616"; transcript_id "MSTRG.78616.60"; exon_number "7";
chr17	StringTie	transcript	63432242	63446353	1000	-	.	gene_id "MSTRG.78616"; transcript_id "MSTRG.78616.61";
chr17	StringTie	exon	63432242	63433415	1000	-	.	gene_id "MSTRG.78616"; transcript_id "MSTRG.78616.61"; exon_number "1";
chr17	StringTie	exon	63435688	63435791	1000	-	.	gene_id "MSTRG.78616"; transcript_id "MSTRG.78616.61"; exon_number "2";
chr17	StringTie	exon	63436054	63436152	1000	-	.	gene_id "MSTRG.78616"; transcript_id "MSTRG.78616.61"; exon_number "3";
chr17	StringTie	exon	63437346	63437560	1000	-	.	gene_id "MSTRG.78616"; transcript_id "MSTRG.78616.61"; exon_number "4";
chr17	StringTie	exon	63446254	63446353	1000	-	.	gene_id "MSTRG.78616"; transcript_id "MSTRG.78616.61"; exon_number "5";
chr17	StringTie	transcript	63432242	63446315	1000	-	.	gene_id "MSTRG.78616"; transcript_id "MSTRG.78616.62";
chr17	StringTie	exon	63432242	63433415	1000	-	.	gene_id "MSTRG.78616"; transcript_id "MSTRG.78616.62"; exon_number "1";
chr17	StringTie	exon	63435688	63435791	1000	-	.	gene_id "MSTRG.78616"; transcript_id "MSTRG.78616.62"; exon_number "2";
chr17	StringTie	exon	63436054	63436152	1000	-	.	gene_id "MSTRG.78616"; transcript_id "MSTRG.78616.62"; exon_number "3";
chr17	StringTie	exon	63437346	63437484	1000	-	.	gene_id "MSTRG.78616"; transcript_id "MSTRG.78616.62"; exon_number "4";
chr17	StringTie	exon	63446245	63446315	1000	-	.	gene_id "MSTRG.78616"; transcript_id "MSTRG.78616.62"; exon_number "5";
chr17	StringTie	transcript	63432242	63446353	1000	-	.	gene_id "MSTRG.78616"; transcript_id "MSTRG.78616.63";
chr17	StringTie	exon	63432242	63433152	1000	-	.	gene_id "MSTRG.78616"; transcript_id "MSTRG.78616.63"; exon_number "1";
chr17	StringTie	exon	63433711	63434594	1000	-	.	gene_id "MSTRG.78616"; transcript_id "MSTRG.78616.63"; exon_number "2";
chr17	StringTie	exon	63435086	63435243	1000	-	.	gene_id "MSTRG.78616"; transcript_id "MSTRG.78616.63"; exon_number "3";
chr17	StringTie	exon	63435688	63435791	1000	-	.	gene_id "MSTRG.78616"; transcript_id "MSTRG.78616.63"; exon_number "4";
chr17	StringTie	exon	63436054	63436152	1000	-	.	gene_id "MSTRG.78616"; transcript_id "MSTRG.78616.63"; exon_number "5";
chr17	StringTie	exon	63437346	63437560	1000	-	.	gene_id "MSTRG.78616"; transcript_id "MSTRG.78616.63"; exon_number "6";
chr17	StringTie	exon	63446254	63446353	1000	-	.	gene_id "MSTRG.78616"; transcript_id "MSTRG.78616.63"; exon_number "7";
chr17	StringTie	transcript	63432242	63446353	1000	-	.	gene_id "MSTRG.78616"; transcript_id "MSTRG.78616.64";
chr17	StringTie	exon	63432242	63433452	1000	-	.	gene_id "MSTRG.78616"; transcript_id "MSTRG.78616.64"; exon_number "1";
chr17	StringTie	exon	63433711	63433866	1000	-	.	gene_id "MSTRG.78616"; transcript_id "MSTRG.78616.64"; exon_number "2";
chr17	StringTie	exon	63434086	63434458	1000	-	.	gene_id "MSTRG.78616"; transcript_id "MSTRG.78616.64"; exon_number "3";
chr17	StringTie	exon	63434558	63434594	1000	-	.	gene_id "MSTRG.78616"; transcript_id "MSTRG.78616.64"; exon_number "4";
chr17	StringTie	exon	63435086	63435243	1000	-	.	gene_id "MSTRG.78616"; transcript_id "MSTRG.78616.64"; exon_number "5";
chr17	StringTie	exon	63435688	63435791	1000	-	.	gene_id "MSTRG.78616"; transcript_id "MSTRG.78616.64"; exon_number "6";
chr17	StringTie	exon	63436054	63436152	1000	-	.	gene_id "MSTRG.78616"; transcript_id "MSTRG.78616.64"; exon_number "7";
chr17	StringTie	exon	63437346	63437560	1000	-	.	gene_id "MSTRG.78616"; transcript_id "MSTRG.78616.64"; exon_number "8";
chr17	StringTie	exon	63446245	63446353	1000	-	.	gene_id "MSTRG.78616"; transcript_id "MSTRG.78616.64"; exon_number "9";
chr17	StringTie	transcript	63432244	63446806	1000	-	.	gene_id "MSTRG.78616"; transcript_id "MSTRG.78616.65";
chr17	StringTie	exon	63432244	63433694	1000	-	.	gene_id "MSTRG.78616"; transcript_id "MSTRG.78616.65"; exon_number "1";
chr17	StringTie	exon	63434000	63434594	1000	-	.	gene_id "MSTRG.78616"; transcript_id "MSTRG.78616.65"; exon_number "2";
chr17	StringTie	exon	63435086	63435243	1000	-	.	gene_id "MSTRG.78616"; transcript_id "MSTRG.78616.65"; exon_number "3";
chr17	StringTie	exon	63435688	63435791	1000	-	.	gene_id "MSTRG.78616"; transcript_id "MSTRG.78616.65"; exon_number "4";
chr17	StringTie	exon	63436054	63436152	1000	-	.	gene_id "MSTRG.78616"; transcript_id "MSTRG.78616.65"; exon_number "5";
chr17	StringTie	exon	63437346	63437560	1000	-	.	gene_id "MSTRG.78616"; transcript_id "MSTRG.78616.65"; exon_number "6";
chr17	StringTie	exon	63446254	63446806	1000	-	.	gene_id "MSTRG.78616"; transcript_id "MSTRG.78616.65"; exon_number "7";
chr17	StringTie	transcript	63432244	63446340	1000	-	.	gene_id "MSTRG.78616"; transcript_id "MSTRG.78616.66";
chr17	StringTie	exon	63432244	63432518	1000	-	.	gene_id "MSTRG.78616"; transcript_id "MSTRG.78616.66"; exon_number "1";
chr17	StringTie	exon	63435086	63435573	1000	-	.	gene_id "MSTRG.78616"; transcript_id "MSTRG.78616.66"; exon_number "2";
chr17	StringTie	exon	63435688	63435791	1000	-	.	gene_id "MSTRG.78616"; transcript_id "MSTRG.78616.66"; exon_number "3";
chr17	StringTie	exon	63436054	63436152	1000	-	.	gene_id "MSTRG.78616"; transcript_id "MSTRG.78616.66"; exon_number "4";
chr17	StringTie	exon	63437346	63437560	1000	-	.	gene_id "MSTRG.78616"; transcript_id "MSTRG.78616.66"; exon_number "5";
chr17	StringTie	exon	63446245	63446340	1000	-	.	gene_id "MSTRG.78616"; transcript_id "MSTRG.78616.66"; exon_number "6";
chr17	StringTie	transcript	63432244	63447788	1000	-	.	gene_id "MSTRG.78616"; transcript_id "MSTRG.78616.67";
chr17	StringTie	exon	63432244	63432731	1000	-	.	gene_id "MSTRG.78616"; transcript_id "MSTRG.78616.67"; exon_number "1";
chr17	StringTie	exon	63432762	63433583	1000	-	.	gene_id "MSTRG.78616"; transcript_id "MSTRG.78616.67"; exon_number "2";
chr17	StringTie	exon	63433695	63434594	1000	-	.	gene_id "MSTRG.78616"; transcript_id "MSTRG.78616.67"; exon_number "3";
chr17	StringTie	exon	63435086	63435243	1000	-	.	gene_id "MSTRG.78616"; transcript_id "MSTRG.78616.67"; exon_number "4";
chr17	StringTie	exon	63435688	63435791	1000	-	.	gene_id "MSTRG.78616"; transcript_id "MSTRG.78616.67"; exon_number "5";
chr17	StringTie	exon	63436054	63436152	1000	-	.	gene_id "MSTRG.78616"; transcript_id "MSTRG.78616.67"; exon_number "6";
chr17	StringTie	exon	63437346	63437560	1000	-	.	gene_id "MSTRG.78616"; transcript_id "MSTRG.78616.67"; exon_number "7";
chr17	StringTie	exon	63445898	63447788	1000	-	.	gene_id "MSTRG.78616"; transcript_id "MSTRG.78616.67"; exon_number "8";
chr17	StringTie	transcript	63432245	63437790	1000	-	.	gene_id "MSTRG.78616"; transcript_id "MSTRG.78616.68";
chr17	StringTie	exon	63432245	63434594	1000	-	.	gene_id "MSTRG.78616"; transcript_id "MSTRG.78616.68"; exon_number "1";
chr17	StringTie	exon	63435086	63435243	1000	-	.	gene_id "MSTRG.78616"; transcript_id "MSTRG.78616.68"; exon_number "2";
chr17	StringTie	exon	63435688	63435791	1000	-	.	gene_id "MSTRG.78616"; transcript_id "MSTRG.78616.68"; exon_number "3";
chr17	StringTie	exon	63436007	63436152	1000	-	.	gene_id "MSTRG.78616"; transcript_id "MSTRG.78616.68"; exon_number "4";
chr17	StringTie	exon	63437346	63437560	1000	-	.	gene_id "MSTRG.78616"; transcript_id "MSTRG.78616.68"; exon_number "5";
chr17	StringTie	exon	63437676	63437790	1000	-	.	gene_id "MSTRG.78616"; transcript_id "MSTRG.78616.68"; exon_number "6";
chr17	StringTie	transcript	63432245	63446069	1000	-	.	gene_id "MSTRG.78616"; transcript_id "MSTRG.78616.69";
chr17	StringTie	exon	63432245	63433415	1000	-	.	gene_id "MSTRG.78616"; transcript_id "MSTRG.78616.69"; exon_number "1";
chr17	StringTie	exon	63435086	63435240	1000	-	.	gene_id "MSTRG.78616"; transcript_id "MSTRG.78616.69"; exon_number "2";
chr17	StringTie	exon	63435688	63435791	1000	-	.	gene_id "MSTRG.78616"; transcript_id "MSTRG.78616.69"; exon_number "3";
chr17	StringTie	exon	63436054	63436152	1000	-	.	gene_id "MSTRG.78616"; transcript_id "MSTRG.78616.69"; exon_number "4";
chr17	StringTie	exon	63437346	63437560	1000	-	.	gene_id "MSTRG.78616"; transcript_id "MSTRG.78616.69"; exon_number "5";
chr17	StringTie	exon	63445898	63446069	1000	-	.	gene_id "MSTRG.78616"; transcript_id "MSTRG.78616.69"; exon_number "6";
chr17	StringTie	transcript	63429898	63446353	1000	-	.	gene_id "MSTRG.78616"; transcript_id "MSTRG.78616.7";
chr17	StringTie	exon	63429898	63430681	1000	-	.	gene_id "MSTRG.78616"; transcript_id "MSTRG.78616.7"; exon_number "1";
chr17	StringTie	exon	63431874	63433925	1000	-	.	gene_id "MSTRG.78616"; transcript_id "MSTRG.78616.7"; exon_number "2";
chr17	StringTie	exon	63434250	63434594	1000	-	.	gene_id "MSTRG.78616"; transcript_id "MSTRG.78616.7"; exon_number "3";
chr17	StringTie	exon	63435086	63435243	1000	-	.	gene_id "MSTRG.78616"; transcript_id "MSTRG.78616.7"; exon_number "4";
chr17	StringTie	exon	63435688	63435791	1000	-	.	gene_id "MSTRG.78616"; transcript_id "MSTRG.78616.7"; exon_number "5";
chr17	StringTie	exon	63436054	63436152	1000	-	.	gene_id "MSTRG.78616"; transcript_id "MSTRG.78616.7"; exon_number "6";
chr17	StringTie	exon	63437346	63437560	1000	-	.	gene_id "MSTRG.78616"; transcript_id "MSTRG.78616.7"; exon_number "7";
chr17	StringTie	exon	63446254	63446353	1000	-	.	gene_id "MSTRG.78616"; transcript_id "MSTRG.78616.7"; exon_number "8";
chr17	StringTie	transcript	63432246	63446297	1000	-	.	gene_id "MSTRG.78616"; transcript_id "MSTRG.78616.70";
chr17	StringTie	exon	63432246	63433583	1000	-	.	gene_id "MSTRG.78616"; transcript_id "MSTRG.78616.70"; exon_number "1";
chr17	StringTie	exon	63433711	63434594	1000	-	.	gene_id "MSTRG.78616"; transcript_id "MSTRG.78616.70"; exon_number "2";
chr17	StringTie	exon	63435086	63435243	1000	-	.	gene_id "MSTRG.78616"; transcript_id "MSTRG.78616.70"; exon_number "3";
chr17	StringTie	exon	63435688	63435791	1000	-	.	gene_id "MSTRG.78616"; transcript_id "MSTRG.78616.70"; exon_number "4";
chr17	StringTie	exon	63436054	63436152	1000	-	.	gene_id "MSTRG.78616"; transcript_id "MSTRG.78616.70"; exon_number "5";
chr17	StringTie	exon	63437346	63437560	1000	-	.	gene_id "MSTRG.78616"; transcript_id "MSTRG.78616.70"; exon_number "6";
chr17	StringTie	exon	63446245	63446297	1000	-	.	gene_id "MSTRG.78616"; transcript_id "MSTRG.78616.70"; exon_number "7";
chr17	StringTie	transcript	63432248	63446925	1000	-	.	gene_id "MSTRG.78616"; transcript_id "MSTRG.78616.71";
chr17	StringTie	exon	63432248	63433554	1000	-	.	gene_id "MSTRG.78616"; transcript_id "MSTRG.78616.71"; exon_number "1";
chr17	StringTie	exon	63433932	63434594	1000	-	.	gene_id "MSTRG.78616"; transcript_id "MSTRG.78616.71"; exon_number "2";
chr17	StringTie	exon	63435086	63435243	1000	-	.	gene_id "MSTRG.78616"; transcript_id "MSTRG.78616.71"; exon_number "3";
chr17	StringTie	exon	63435688	63435791	1000	-	.	gene_id "MSTRG.78616"; transcript_id "MSTRG.78616.71"; exon_number "4";
chr17	StringTie	exon	63436054	63436152	1000	-	.	gene_id "MSTRG.78616"; transcript_id "MSTRG.78616.71"; exon_number "5";
chr17	StringTie	exon	63437346	63437560	1000	-	.	gene_id "MSTRG.78616"; transcript_id "MSTRG.78616.71"; exon_number "6";
chr17	StringTie	exon	63446254	63446925	1000	-	.	gene_id "MSTRG.78616"; transcript_id "MSTRG.78616.71"; exon_number "7";
chr17	StringTie	transcript	63432249	63440839	1000	-	.	gene_id "MSTRG.78616"; transcript_id "MSTRG.78616.72";
chr17	StringTie	exon	63432249	63434594	1000	-	.	gene_id "MSTRG.78616"; transcript_id "MSTRG.78616.72"; exon_number "1";
chr17	StringTie	exon	63435086	63435226	1000	-	.	gene_id "MSTRG.78616"; transcript_id "MSTRG.78616.72"; exon_number "2";
chr17	StringTie	exon	63435688	63435791	1000	-	.	gene_id "MSTRG.78616"; transcript_id "MSTRG.78616.72"; exon_number "3";
chr17	StringTie	exon	63436054	63436152	1000	-	.	gene_id "MSTRG.78616"; transcript_id "MSTRG.78616.72"; exon_number "4";
chr17	StringTie	exon	63437346	63437560	1000	-	.	gene_id "MSTRG.78616"; transcript_id "MSTRG.78616.72"; exon_number "5";
chr17	StringTie	exon	63439112	63439290	1000	-	.	gene_id "MSTRG.78616"; transcript_id "MSTRG.78616.72"; exon_number "6";
chr17	StringTie	exon	63440727	63440839	1000	-	.	gene_id "MSTRG.78616"; transcript_id "MSTRG.78616.72"; exon_number "7";
chr17	StringTie	transcript	63432249	63446808	1000	-	.	gene_id "MSTRG.78616"; transcript_id "MSTRG.78616.73";
chr17	StringTie	exon	63432249	63433710	1000	-	.	gene_id "MSTRG.78616"; transcript_id "MSTRG.78616.73"; exon_number "1";
chr17	StringTie	exon	63434302	63434594	1000	-	.	gene_id "MSTRG.78616"; transcript_id "MSTRG.78616.73"; exon_number "2";
chr17	StringTie	exon	63435086	63435243	1000	-	.	gene_id "MSTRG.78616"; transcript_id "MSTRG.78616.73"; exon_number "3";
chr17	StringTie	exon	63435688	63435791	1000	-	.	gene_id "MSTRG.78616"; transcript_id "MSTRG.78616.73"; exon_number "4";
chr17	StringTie	exon	63436054	63436152	1000	-	.	gene_id "MSTRG.78616"; transcript_id "MSTRG.78616.73"; exon_number "5";
chr17	StringTie	exon	63437346	63437560	1000	-	.	gene_id "MSTRG.78616"; transcript_id "MSTRG.78616.73"; exon_number "6";
chr17	StringTie	exon	63446245	63446808	1000	-	.	gene_id "MSTRG.78616"; transcript_id "MSTRG.78616.73"; exon_number "7";
chr17	StringTie	transcript	63432249	63446723	1000	-	.	gene_id "MSTRG.78616"; transcript_id "MSTRG.78616.74";
chr17	StringTie	exon	63432249	63434594	1000	-	.	gene_id "MSTRG.78616"; transcript_id "MSTRG.78616.74"; exon_number "1";
chr17	StringTie	exon	63435086	63435226	1000	-	.	gene_id "MSTRG.78616"; transcript_id "MSTRG.78616.74"; exon_number "2";
chr17	StringTie	exon	63435688	63435791	1000	-	.	gene_id "MSTRG.78616"; transcript_id "MSTRG.78616.74"; exon_number "3";
chr17	StringTie	exon	63436007	63436152	1000	-	.	gene_id "MSTRG.78616"; transcript_id "MSTRG.78616.74"; exon_number "4";
chr17	StringTie	exon	63437346	63437560	1000	-	.	gene_id "MSTRG.78616"; transcript_id "MSTRG.78616.74"; exon_number "5";
chr17	StringTie	exon	63446245	63446723	1000	-	.	gene_id "MSTRG.78616"; transcript_id "MSTRG.78616.74"; exon_number "6";
chr17	StringTie	transcript	63432249	63446358	1000	-	.	gene_id "MSTRG.78616"; transcript_id "MSTRG.78616.75";
chr17	StringTie	exon	63432249	63433325	1000	-	.	gene_id "MSTRG.78616"; transcript_id "MSTRG.78616.75"; exon_number "1";
chr17	StringTie	exon	63433832	63434594	1000	-	.	gene_id "MSTRG.78616"; transcript_id "MSTRG.78616.75"; exon_number "2";
chr17	StringTie	exon	63435086	63435243	1000	-	.	gene_id "MSTRG.78616"; transcript_id "MSTRG.78616.75"; exon_number "3";
chr17	StringTie	exon	63435688	63435791	1000	-	.	gene_id "MSTRG.78616"; transcript_id "MSTRG.78616.75"; exon_number "4";
chr17	StringTie	exon	63436054	63436152	1000	-	.	gene_id "MSTRG.78616"; transcript_id "MSTRG.78616.75"; exon_number "5";
chr17	StringTie	exon	63437346	63437560	1000	-	.	gene_id "MSTRG.78616"; transcript_id "MSTRG.78616.75"; exon_number "6";
chr17	StringTie	exon	63446245	63446358	1000	-	.	gene_id "MSTRG.78616"; transcript_id "MSTRG.78616.75"; exon_number "7";
chr17	StringTie	transcript	63432249	63446332	1000	-	.	gene_id "MSTRG.78616"; transcript_id "MSTRG.78616.76";
chr17	StringTie	exon	63432249	63433554	1000	-	.	gene_id "MSTRG.78616"; transcript_id "MSTRG.78616.76"; exon_number "1";
chr17	StringTie	exon	63433711	63434620	1000	-	.	gene_id "MSTRG.78616"; transcript_id "MSTRG.78616.76"; exon_number "2";
chr17	StringTie	exon	63435086	63435243	1000	-	.	gene_id "MSTRG.78616"; transcript_id "MSTRG.78616.76"; exon_number "3";
chr17	StringTie	exon	63435688	63435791	1000	-	.	gene_id "MSTRG.78616"; transcript_id "MSTRG.78616.76"; exon_number "4";
chr17	StringTie	exon	63436054	63436152	1000	-	.	gene_id "MSTRG.78616"; transcript_id "MSTRG.78616.76"; exon_number "5";
chr17	StringTie	exon	63437346	63437560	1000	-	.	gene_id "MSTRG.78616"; transcript_id "MSTRG.78616.76"; exon_number "6";
chr17	StringTie	exon	63446245	63446332	1000	-	.	gene_id "MSTRG.78616"; transcript_id "MSTRG.78616.76"; exon_number "7";
chr17	StringTie	transcript	63432249	63446358	1000	-	.	gene_id "MSTRG.78616"; transcript_id "MSTRG.78616.77";
chr17	StringTie	exon	63432249	63433710	1000	-	.	gene_id "MSTRG.78616"; transcript_id "MSTRG.78616.77"; exon_number "1";
chr17	StringTie	exon	63434302	63434458	1000	-	.	gene_id "MSTRG.78616"; transcript_id "MSTRG.78616.77"; exon_number "2";
chr17	StringTie	exon	63434558	63434594	1000	-	.	gene_id "MSTRG.78616"; transcript_id "MSTRG.78616.77"; exon_number "3";
chr17	StringTie	exon	63435086	63435243	1000	-	.	gene_id "MSTRG.78616"; transcript_id "MSTRG.78616.77"; exon_number "4";
chr17	StringTie	exon	63435688	63435791	1000	-	.	gene_id "MSTRG.78616"; transcript_id "MSTRG.78616.77"; exon_number "5";
chr17	StringTie	exon	63436054	63436152	1000	-	.	gene_id "MSTRG.78616"; transcript_id "MSTRG.78616.77"; exon_number "6";
chr17	StringTie	exon	63437346	63437560	1000	-	.	gene_id "MSTRG.78616"; transcript_id "MSTRG.78616.77"; exon_number "7";
chr17	StringTie	exon	63446245	63446358	1000	-	.	gene_id "MSTRG.78616"; transcript_id "MSTRG.78616.77"; exon_number "8";
chr17	StringTie	transcript	63432251	63447129	1000	-	.	gene_id "MSTRG.78616"; transcript_id "MSTRG.78616.78";
chr17	StringTie	exon	63432251	63434594	1000	-	.	gene_id "MSTRG.78616"; transcript_id "MSTRG.78616.78"; exon_number "1";
chr17	StringTie	exon	63435086	63435243	1000	-	.	gene_id "MSTRG.78616"; transcript_id "MSTRG.78616.78"; exon_number "2";
chr17	StringTie	exon	63435688	63435791	1000	-	.	gene_id "MSTRG.78616"; transcript_id "MSTRG.78616.78"; exon_number "3";
chr17	StringTie	exon	63436054	63436152	1000	-	.	gene_id "MSTRG.78616"; transcript_id "MSTRG.78616.78"; exon_number "4";
chr17	StringTie	exon	63436533	63436590	1000	-	.	gene_id "MSTRG.78616"; transcript_id "MSTRG.78616.78"; exon_number "5";
chr17	StringTie	exon	63437346	63437560	1000	-	.	gene_id "MSTRG.78616"; transcript_id "MSTRG.78616.78"; exon_number "6";
chr17	StringTie	exon	63445898	63447129	1000	-	.	gene_id "MSTRG.78616"; transcript_id "MSTRG.78616.78"; exon_number "7";
chr17	StringTie	transcript	63432252	63446344	1000	-	.	gene_id "MSTRG.78616"; transcript_id "MSTRG.78616.79";
chr17	StringTie	exon	63432252	63434620	1000	-	.	gene_id "MSTRG.78616"; transcript_id "MSTRG.78616.79"; exon_number "1";
chr17	StringTie	exon	63435086	63435240	1000	-	.	gene_id "MSTRG.78616"; transcript_id "MSTRG.78616.79"; exon_number "2";
chr17	StringTie	exon	63435688	63435791	1000	-	.	gene_id "MSTRG.78616"; transcript_id "MSTRG.78616.79"; exon_number "3";
chr17	StringTie	exon	63436054	63436152	1000	-	.	gene_id "MSTRG.78616"; transcript_id "MSTRG.78616.79"; exon_number "4";
chr17	StringTie	exon	63436533	63437560	1000	-	.	gene_id "MSTRG.78616"; transcript_id "MSTRG.78616.79"; exon_number "5";
chr17	StringTie	exon	63446254	63446344	1000	-	.	gene_id "MSTRG.78616"; transcript_id "MSTRG.78616.79"; exon_number "6";
chr17	StringTie	transcript	63430234	63446808	1000	-	.	gene_id "MSTRG.78616"; transcript_id "MSTRG.78616.8";
chr17	StringTie	exon	63430234	63430681	1000	-	.	gene_id "MSTRG.78616"; transcript_id "MSTRG.78616.8"; exon_number "1";
chr17	StringTie	exon	63432395	63434594	1000	-	.	gene_id "MSTRG.78616"; transcript_id "MSTRG.78616.8"; exon_number "2";
chr17	StringTie	exon	63435086	63435243	1000	-	.	gene_id "MSTRG.78616"; transcript_id "MSTRG.78616.8"; exon_number "3";
chr17	StringTie	exon	63435688	63435791	1000	-	.	gene_id "MSTRG.78616"; transcript_id "MSTRG.78616.8"; exon_number "4";
chr17	StringTie	exon	63436054	63436152	1000	-	.	gene_id "MSTRG.78616"; transcript_id "MSTRG.78616.8"; exon_number "5";
chr17	StringTie	exon	63437346	63437560	1000	-	.	gene_id "MSTRG.78616"; transcript_id "MSTRG.78616.8"; exon_number "6";
chr17	StringTie	exon	63445898	63446511	1000	-	.	gene_id "MSTRG.78616"; transcript_id "MSTRG.78616.8"; exon_number "7";
chr17	StringTie	exon	63446557	63446808	1000	-	.	gene_id "MSTRG.78616"; transcript_id "MSTRG.78616.8"; exon_number "8";
chr17	StringTie	transcript	63432252	63446808	1000	-	.	gene_id "MSTRG.78616"; transcript_id "MSTRG.78616.80";
chr17	StringTie	exon	63432252	63433562	1000	-	.	gene_id "MSTRG.78616"; transcript_id "MSTRG.78616.80"; exon_number "1";
chr17	StringTie	exon	63433711	63434594	1000	-	.	gene_id "MSTRG.78616"; transcript_id "MSTRG.78616.80"; exon_number "2";
chr17	StringTie	exon	63435086	63435243	1000	-	.	gene_id "MSTRG.78616"; transcript_id "MSTRG.78616.80"; exon_number "3";
chr17	StringTie	exon	63435688	63435791	1000	-	.	gene_id "MSTRG.78616"; transcript_id "MSTRG.78616.80"; exon_number "4";
chr17	StringTie	exon	63436054	63436152	1000	-	.	gene_id "MSTRG.78616"; transcript_id "MSTRG.78616.80"; exon_number "5";
chr17	StringTie	exon	63437346	63437560	1000	-	.	gene_id "MSTRG.78616"; transcript_id "MSTRG.78616.80"; exon_number "6";
chr17	StringTie	exon	63446245	63446511	1000	-	.	gene_id "MSTRG.78616"; transcript_id "MSTRG.78616.80"; exon_number "7";
chr17	StringTie	exon	63446557	63446808	1000	-	.	gene_id "MSTRG.78616"; transcript_id "MSTRG.78616.80"; exon_number "8";
chr17	StringTie	transcript	63432252	63447218	1000	-	.	gene_id "MSTRG.78616"; transcript_id "MSTRG.78616.81";
chr17	StringTie	exon	63432252	63432720	1000	-	.	gene_id "MSTRG.78616"; transcript_id "MSTRG.78616.81"; exon_number "1";
chr17	StringTie	exon	63432747	63433562	1000	-	.	gene_id "MSTRG.78616"; transcript_id "MSTRG.78616.81"; exon_number "2";
chr17	StringTie	exon	63433643	63434018	1000	-	.	gene_id "MSTRG.78616"; transcript_id "MSTRG.78616.81"; exon_number "3";
chr17	StringTie	exon	63434471	63434594	1000	-	.	gene_id "MSTRG.78616"; transcript_id "MSTRG.78616.81"; exon_number "4";
chr17	StringTie	exon	63435086	63435243	1000	-	.	gene_id "MSTRG.78616"; transcript_id "MSTRG.78616.81"; exon_number "5";
chr17	StringTie	exon	63435688	63435791	1000	-	.	gene_id "MSTRG.78616"; transcript_id "MSTRG.78616.81"; exon_number "6";
chr17	StringTie	exon	63436054	63436152	1000	-	.	gene_id "MSTRG.78616"; transcript_id "MSTRG.78616.81"; exon_number "7";
chr17	StringTie	exon	63437346	63437560	1000	-	.	gene_id "MSTRG.78616"; transcript_id "MSTRG.78616.81"; exon_number "8";
chr17	StringTie	exon	63446245	63447218	1000	-	.	gene_id "MSTRG.78616"; transcript_id "MSTRG.78616.81"; exon_number "9";
chr17	StringTie	transcript	63432254	63446416	1000	-	.	gene_id "MSTRG.78616"; transcript_id "MSTRG.78616.82";
chr17	StringTie	exon	63432254	63433411	1000	-	.	gene_id "MSTRG.78616"; transcript_id "MSTRG.78616.82"; exon_number "1";
chr17	StringTie	exon	63435086	63435243	1000	-	.	gene_id "MSTRG.78616"; transcript_id "MSTRG.78616.82"; exon_number "2";
chr17	StringTie	exon	63435688	63435791	1000	-	.	gene_id "MSTRG.78616"; transcript_id "MSTRG.78616.82"; exon_number "3";
chr17	StringTie	exon	63436054	63436152	1000	-	.	gene_id "MSTRG.78616"; transcript_id "MSTRG.78616.82"; exon_number "4";
chr17	StringTie	exon	63437346	63437484	1000	-	.	gene_id "MSTRG.78616"; transcript_id "MSTRG.78616.82"; exon_number "5";
chr17	StringTie	exon	63446245	63446416	1000	-	.	gene_id "MSTRG.78616"; transcript_id "MSTRG.78616.82"; exon_number "6";
chr17	StringTie	transcript	63432255	63446789	1000	-	.	gene_id "MSTRG.78616"; transcript_id "MSTRG.78616.83";
chr17	StringTie	exon	63432255	63433415	1000	-	.	gene_id "MSTRG.78616"; transcript_id "MSTRG.78616.83"; exon_number "1";
chr17	StringTie	exon	63435086	63435243	1000	-	.	gene_id "MSTRG.78616"; transcript_id "MSTRG.78616.83"; exon_number "2";
chr17	StringTie	exon	63435688	63435791	1000	-	.	gene_id "MSTRG.78616"; transcript_id "MSTRG.78616.83"; exon_number "3";
chr17	StringTie	exon	63436054	63436152	1000	-	.	gene_id "MSTRG.78616"; transcript_id "MSTRG.78616.83"; exon_number "4";
chr17	StringTie	exon	63437346	63437484	1000	-	.	gene_id "MSTRG.78616"; transcript_id "MSTRG.78616.83"; exon_number "5";
chr17	StringTie	exon	63445898	63446789	1000	-	.	gene_id "MSTRG.78616"; transcript_id "MSTRG.78616.83"; exon_number "6";
chr17	StringTie	transcript	63432256	63446329	1000	-	.	gene_id "MSTRG.78616"; transcript_id "MSTRG.78616.84";
chr17	StringTie	exon	63432256	63433415	1000	-	.	gene_id "MSTRG.78616"; transcript_id "MSTRG.78616.84"; exon_number "1";
chr17	StringTie	exon	63434294	63434594	1000	-	.	gene_id "MSTRG.78616"; transcript_id "MSTRG.78616.84"; exon_number "2";
chr17	StringTie	exon	63435086	63435243	1000	-	.	gene_id "MSTRG.78616"; transcript_id "MSTRG.78616.84"; exon_number "3";
chr17	StringTie	exon	63435688	63435791	1000	-	.	gene_id "MSTRG.78616"; transcript_id "MSTRG.78616.84"; exon_number "4";
chr17	StringTie	exon	63436054	63436152	1000	-	.	gene_id "MSTRG.78616"; transcript_id "MSTRG.78616.84"; exon_number "5";
chr17	StringTie	exon	63437346	63437484	1000	-	.	gene_id "MSTRG.78616"; transcript_id "MSTRG.78616.84"; exon_number "6";
chr17	StringTie	exon	63446245	63446329	1000	-	.	gene_id "MSTRG.78616"; transcript_id "MSTRG.78616.84"; exon_number "7";
chr17	StringTie	transcript	63432256	63446356	1000	-	.	gene_id "MSTRG.78616"; transcript_id "MSTRG.78616.85";
chr17	StringTie	exon	63432256	63434085	1000	-	.	gene_id "MSTRG.78616"; transcript_id "MSTRG.78616.85"; exon_number "1";
chr17	StringTie	exon	63434346	63434594	1000	-	.	gene_id "MSTRG.78616"; transcript_id "MSTRG.78616.85"; exon_number "2";
chr17	StringTie	exon	63435086	63435791	1000	-	.	gene_id "MSTRG.78616"; transcript_id "MSTRG.78616.85"; exon_number "3";
chr17	StringTie	exon	63436054	63436152	1000	-	.	gene_id "MSTRG.78616"; transcript_id "MSTRG.78616.85"; exon_number "4";
chr17	StringTie	exon	63437346	63437560	1000	-	.	gene_id "MSTRG.78616"; transcript_id "MSTRG.78616.85"; exon_number "5";
chr17	StringTie	exon	63446254	63446356	1000	-	.	gene_id "MSTRG.78616"; transcript_id "MSTRG.78616.85"; exon_number "6";
chr17	StringTie	transcript	63432257	63446353	1000	-	.	gene_id "MSTRG.78616"; transcript_id "MSTRG.78616.86";
chr17	StringTie	exon	63432257	63434064	1000	-	.	gene_id "MSTRG.78616"; transcript_id "MSTRG.78616.86"; exon_number "1";
chr17	StringTie	exon	63434302	63434594	1000	-	.	gene_id "MSTRG.78616"; transcript_id "MSTRG.78616.86"; exon_number "2";
chr17	StringTie	exon	63435086	63435243	1000	-	.	gene_id "MSTRG.78616"; transcript_id "MSTRG.78616.86"; exon_number "3";
chr17	StringTie	exon	63435688	63435791	1000	-	.	gene_id "MSTRG.78616"; transcript_id "MSTRG.78616.86"; exon_number "4";
chr17	StringTie	exon	63436054	63436152	1000	-	.	gene_id "MSTRG.78616"; transcript_id "MSTRG.78616.86"; exon_number "5";
chr17	StringTie	exon	63437346	63437560	1000	-	.	gene_id "MSTRG.78616"; transcript_id "MSTRG.78616.86"; exon_number "6";
chr17	StringTie	exon	63446245	63446353	1000	-	.	gene_id "MSTRG.78616"; transcript_id "MSTRG.78616.86"; exon_number "7";
chr17	StringTie	transcript	63432258	63446353	1000	-	.	gene_id "MSTRG.78616"; transcript_id "MSTRG.78616.87";
chr17	StringTie	exon	63432258	63434594	1000	-	.	gene_id "MSTRG.78616"; transcript_id "MSTRG.78616.87"; exon_number "1";
chr17	StringTie	exon	63435086	63435243	1000	-	.	gene_id "MSTRG.78616"; transcript_id "MSTRG.78616.87"; exon_number "2";
chr17	StringTie	exon	63435688	63435791	1000	-	.	gene_id "MSTRG.78616"; transcript_id "MSTRG.78616.87"; exon_number "3";
chr17	StringTie	exon	63436058	63436152	1000	-	.	gene_id "MSTRG.78616"; transcript_id "MSTRG.78616.87"; exon_number "4";
chr17	StringTie	exon	63437346	63437560	1000	-	.	gene_id "MSTRG.78616"; transcript_id "MSTRG.78616.87"; exon_number "5";
chr17	StringTie	exon	63446254	63446353	1000	-	.	gene_id "MSTRG.78616"; transcript_id "MSTRG.78616.87"; exon_number "6";
chr17	StringTie	transcript	63432258	63440328	1000	-	.	gene_id "MSTRG.78616"; transcript_id "MSTRG.78616.88";
chr17	StringTie	exon	63432258	63434620	1000	-	.	gene_id "MSTRG.78616"; transcript_id "MSTRG.78616.88"; exon_number "1";
chr17	StringTie	exon	63435086	63435243	1000	-	.	gene_id "MSTRG.78616"; transcript_id "MSTRG.78616.88"; exon_number "2";
chr17	StringTie	exon	63435688	63435791	1000	-	.	gene_id "MSTRG.78616"; transcript_id "MSTRG.78616.88"; exon_number "3";
chr17	StringTie	exon	63436054	63436152	1000	-	.	gene_id "MSTRG.78616"; transcript_id "MSTRG.78616.88"; exon_number "4";
chr17	StringTie	exon	63437346	63437560	1000	-	.	gene_id "MSTRG.78616"; transcript_id "MSTRG.78616.88"; exon_number "5";
chr17	StringTie	exon	63439731	63440328	1000	-	.	gene_id "MSTRG.78616"; transcript_id "MSTRG.78616.88"; exon_number "6";
chr17	StringTie	transcript	63432259	63446388	1000	-	.	gene_id "MSTRG.78616"; transcript_id "MSTRG.78616.89";
chr17	StringTie	exon	63432259	63434620	1000	-	.	gene_id "MSTRG.78616"; transcript_id "MSTRG.78616.89"; exon_number "1";
chr17	StringTie	exon	63435086	63435243	1000	-	.	gene_id "MSTRG.78616"; transcript_id "MSTRG.78616.89"; exon_number "2";
chr17	StringTie	exon	63435688	63435791	1000	-	.	gene_id "MSTRG.78616"; transcript_id "MSTRG.78616.89"; exon_number "3";
chr17	StringTie	exon	63436054	63436152	1000	-	.	gene_id "MSTRG.78616"; transcript_id "MSTRG.78616.89"; exon_number "4";
chr17	StringTie	exon	63437346	63437484	1000	-	.	gene_id "MSTRG.78616"; transcript_id "MSTRG.78616.89"; exon_number "5";
chr17	StringTie	exon	63446245	63446388	1000	-	.	gene_id "MSTRG.78616"; transcript_id "MSTRG.78616.89"; exon_number "6";
chr17	StringTie	transcript	63430468	63446394	1000	-	.	gene_id "MSTRG.78616"; transcript_id "MSTRG.78616.9";
chr17	StringTie	exon	63430468	63430681	1000	-	.	gene_id "MSTRG.78616"; transcript_id "MSTRG.78616.9"; exon_number "1";
chr17	StringTie	exon	63431874	63434620	1000	-	.	gene_id "MSTRG.78616"; transcript_id "MSTRG.78616.9"; exon_number "2";
chr17	StringTie	exon	63435086	63435243	1000	-	.	gene_id "MSTRG.78616"; transcript_id "MSTRG.78616.9"; exon_number "3";
chr17	StringTie	exon	63435688	63435791	1000	-	.	gene_id "MSTRG.78616"; transcript_id "MSTRG.78616.9"; exon_number "4";
chr17	StringTie	exon	63436054	63436152	1000	-	.	gene_id "MSTRG.78616"; transcript_id "MSTRG.78616.9"; exon_number "5";
chr17	StringTie	exon	63437346	63437560	1000	-	.	gene_id "MSTRG.78616"; transcript_id "MSTRG.78616.9"; exon_number "6";
chr17	StringTie	exon	63446254	63446394	1000	-	.	gene_id "MSTRG.78616"; transcript_id "MSTRG.78616.9"; exon_number "7";
chr17	StringTie	transcript	63432261	63446386	1000	-	.	gene_id "MSTRG.78616"; transcript_id "MSTRG.78616.90";
chr17	StringTie	exon	63432261	63432518	1000	-	.	gene_id "MSTRG.78616"; transcript_id "MSTRG.78616.90"; exon_number "1";
chr17	StringTie	exon	63435086	63435243	1000	-	.	gene_id "MSTRG.78616"; transcript_id "MSTRG.78616.90"; exon_number "2";
chr17	StringTie	exon	63435688	63435791	1000	-	.	gene_id "MSTRG.78616"; transcript_id "MSTRG.78616.90"; exon_number "3";
chr17	StringTie	exon	63436054	63436152	1000	-	.	gene_id "MSTRG.78616"; transcript_id "MSTRG.78616.90"; exon_number "4";
chr17	StringTie	exon	63437346	63437560	1000	-	.	gene_id "MSTRG.78616"; transcript_id "MSTRG.78616.90"; exon_number "5";
chr17	StringTie	exon	63446245	63446386	1000	-	.	gene_id "MSTRG.78616"; transcript_id "MSTRG.78616.90"; exon_number "6";
chr17	StringTie	transcript	63432261	63446386	1000	-	.	gene_id "MSTRG.78616"; transcript_id "MSTRG.78616.91";
chr17	StringTie	exon	63432261	63434327	1000	-	.	gene_id "MSTRG.78616"; transcript_id "MSTRG.78616.91"; exon_number "1";
chr17	StringTie	exon	63434541	63434594	1000	-	.	gene_id "MSTRG.78616"; transcript_id "MSTRG.78616.91"; exon_number "2";
chr17	StringTie	exon	63435086	63435791	1000	-	.	gene_id "MSTRG.78616"; transcript_id "MSTRG.78616.91"; exon_number "3";
chr17	StringTie	exon	63436054	63436152	1000	-	.	gene_id "MSTRG.78616"; transcript_id "MSTRG.78616.91"; exon_number "4";
chr17	StringTie	exon	63437346	63437560	1000	-	.	gene_id "MSTRG.78616"; transcript_id "MSTRG.78616.91"; exon_number "5";
chr17	StringTie	exon	63446245	63446386	1000	-	.	gene_id "MSTRG.78616"; transcript_id "MSTRG.78616.91"; exon_number "6";
chr17	StringTie	transcript	63432261	63446330	1000	-	.	gene_id "MSTRG.78616"; transcript_id "MSTRG.78616.92";
chr17	StringTie	exon	63432261	63432720	1000	-	.	gene_id "MSTRG.78616"; transcript_id "MSTRG.78616.92"; exon_number "1";
chr17	StringTie	exon	63432747	63434594	1000	-	.	gene_id "MSTRG.78616"; transcript_id "MSTRG.78616.92"; exon_number "2";
chr17	StringTie	exon	63435086	63435243	1000	-	.	gene_id "MSTRG.78616"; transcript_id "MSTRG.78616.92"; exon_number "3";
chr17	StringTie	exon	63435688	63435791	1000	-	.	gene_id "MSTRG.78616"; transcript_id "MSTRG.78616.92"; exon_number "4";
chr17	StringTie	exon	63436054	63436152	1000	-	.	gene_id "MSTRG.78616"; transcript_id "MSTRG.78616.92"; exon_number "5";
chr17	StringTie	exon	63437346	63437560	1000	-	.	gene_id "MSTRG.78616"; transcript_id "MSTRG.78616.92"; exon_number "6";
chr17	StringTie	exon	63446245	63446330	1000	-	.	gene_id "MSTRG.78616"; transcript_id "MSTRG.78616.92"; exon_number "7";
chr17	StringTie	transcript	63432262	63446330	1000	-	.	gene_id "MSTRG.78616"; transcript_id "MSTRG.78616.93";
chr17	StringTie	exon	63432262	63434064	1000	-	.	gene_id "MSTRG.78616"; transcript_id "MSTRG.78616.93"; exon_number "1";
chr17	StringTie	exon	63434302	63434594	1000	-	.	gene_id "MSTRG.78616"; transcript_id "MSTRG.78616.93"; exon_number "2";
chr17	StringTie	exon	63435086	63435243	1000	-	.	gene_id "MSTRG.78616"; transcript_id "MSTRG.78616.93"; exon_number "3";
chr17	StringTie	exon	63435688	63435791	1000	-	.	gene_id "MSTRG.78616"; transcript_id "MSTRG.78616.93"; exon_number "4";
chr17	StringTie	exon	63436054	63436152	1000	-	.	gene_id "MSTRG.78616"; transcript_id "MSTRG.78616.93"; exon_number "5";
chr17	StringTie	exon	63437346	63437560	1000	-	.	gene_id "MSTRG.78616"; transcript_id "MSTRG.78616.93"; exon_number "6";
chr17	StringTie	exon	63446254	63446330	1000	-	.	gene_id "MSTRG.78616"; transcript_id "MSTRG.78616.93"; exon_number "7";
chr17	StringTie	transcript	63432264	63446321	1000	-	.	gene_id "MSTRG.78616"; transcript_id "MSTRG.78616.94";
chr17	StringTie	exon	63432264	63434594	1000	-	.	gene_id "MSTRG.78616"; transcript_id "MSTRG.78616.94"; exon_number "1";
chr17	StringTie	exon	63435086	63435243	1000	-	.	gene_id "MSTRG.78616"; transcript_id "MSTRG.78616.94"; exon_number "2";
chr17	StringTie	exon	63435692	63435791	1000	-	.	gene_id "MSTRG.78616"; transcript_id "MSTRG.78616.94"; exon_number "3";
chr17	StringTie	exon	63436054	63436152	1000	-	.	gene_id "MSTRG.78616"; transcript_id "MSTRG.78616.94"; exon_number "4";
chr17	StringTie	exon	63437346	63437560	1000	-	.	gene_id "MSTRG.78616"; transcript_id "MSTRG.78616.94"; exon_number "5";
chr17	StringTie	exon	63446254	63446321	1000	-	.	gene_id "MSTRG.78616"; transcript_id "MSTRG.78616.94"; exon_number "6";
chr17	StringTie	transcript	63432264	63446310	1000	-	.	gene_id "MSTRG.78616"; transcript_id "MSTRG.78616.95";
chr17	StringTie	exon	63432264	63434594	1000	-	.	gene_id "MSTRG.78616"; transcript_id "MSTRG.78616.95"; exon_number "1";
chr17	StringTie	exon	63435086	63435240	1000	-	.	gene_id "MSTRG.78616"; transcript_id "MSTRG.78616.95"; exon_number "2";
chr17	StringTie	exon	63435688	63435791	1000	-	.	gene_id "MSTRG.78616"; transcript_id "MSTRG.78616.95"; exon_number "3";
chr17	StringTie	exon	63436054	63436152	1000	-	.	gene_id "MSTRG.78616"; transcript_id "MSTRG.78616.95"; exon_number "4";
chr17	StringTie	exon	63436533	63437560	1000	-	.	gene_id "MSTRG.78616"; transcript_id "MSTRG.78616.95"; exon_number "5";
chr17	StringTie	exon	63446254	63446310	1000	-	.	gene_id "MSTRG.78616"; transcript_id "MSTRG.78616.95"; exon_number "6";
chr17	StringTie	transcript	63432265	63446319	1000	-	.	gene_id "MSTRG.78616"; transcript_id "MSTRG.78616.96";
chr17	StringTie	exon	63432265	63433415	1000	-	.	gene_id "MSTRG.78616"; transcript_id "MSTRG.78616.96"; exon_number "1";
chr17	StringTie	exon	63435086	63435226	1000	-	.	gene_id "MSTRG.78616"; transcript_id "MSTRG.78616.96"; exon_number "2";
chr17	StringTie	exon	63435688	63435791	1000	-	.	gene_id "MSTRG.78616"; transcript_id "MSTRG.78616.96"; exon_number "3";
chr17	StringTie	exon	63436054	63436152	1000	-	.	gene_id "MSTRG.78616"; transcript_id "MSTRG.78616.96"; exon_number "4";
chr17	StringTie	exon	63437346	63437560	1000	-	.	gene_id "MSTRG.78616"; transcript_id "MSTRG.78616.96"; exon_number "5";
chr17	StringTie	exon	63446254	63446319	1000	-	.	gene_id "MSTRG.78616"; transcript_id "MSTRG.78616.96"; exon_number "6";
chr17	StringTie	transcript	63432268	63446739	1000	-	.	gene_id "MSTRG.78616"; transcript_id "MSTRG.78616.97";
chr17	StringTie	exon	63432268	63432822	1000	-	.	gene_id "MSTRG.78616"; transcript_id "MSTRG.78616.97"; exon_number "1";
chr17	StringTie	exon	63433563	63434594	1000	-	.	gene_id "MSTRG.78616"; transcript_id "MSTRG.78616.97"; exon_number "2";
chr17	StringTie	exon	63435086	63435243	1000	-	.	gene_id "MSTRG.78616"; transcript_id "MSTRG.78616.97"; exon_number "3";
chr17	StringTie	exon	63435688	63435791	1000	-	.	gene_id "MSTRG.78616"; transcript_id "MSTRG.78616.97"; exon_number "4";
chr17	StringTie	exon	63436054	63436152	1000	-	.	gene_id "MSTRG.78616"; transcript_id "MSTRG.78616.97"; exon_number "5";
chr17	StringTie	exon	63437346	63437560	1000	-	.	gene_id "MSTRG.78616"; transcript_id "MSTRG.78616.97"; exon_number "6";
chr17	StringTie	exon	63445898	63446739	1000	-	.	gene_id "MSTRG.78616"; transcript_id "MSTRG.78616.97"; exon_number "7";
chr17	StringTie	transcript	63432268	63446739	1000	-	.	gene_id "MSTRG.78616"; transcript_id "MSTRG.78616.98";
chr17	StringTie	exon	63432268	63433086	1000	-	.	gene_id "MSTRG.78616"; transcript_id "MSTRG.78616.98"; exon_number "1";
chr17	StringTie	exon	63433584	63434594	1000	-	.	gene_id "MSTRG.78616"; transcript_id "MSTRG.78616.98"; exon_number "2";
chr17	StringTie	exon	63435086	63435243	1000	-	.	gene_id "MSTRG.78616"; transcript_id "MSTRG.78616.98"; exon_number "3";
chr17	StringTie	exon	63435688	63435791	1000	-	.	gene_id "MSTRG.78616"; transcript_id "MSTRG.78616.98"; exon_number "4";
chr17	StringTie	exon	63436054	63436152	1000	-	.	gene_id "MSTRG.78616"; transcript_id "MSTRG.78616.98"; exon_number "5";
chr17	StringTie	exon	63437346	63437560	1000	-	.	gene_id "MSTRG.78616"; transcript_id "MSTRG.78616.98"; exon_number "6";
chr17	StringTie	exon	63445898	63446739	1000	-	.	gene_id "MSTRG.78616"; transcript_id "MSTRG.78616.98"; exon_number "7";
chr17	StringTie	transcript	63432269	63446331	1000	-	.	gene_id "MSTRG.78616"; transcript_id "MSTRG.78616.99";
chr17	StringTie	exon	63432269	63434594	1000	-	.	gene_id "MSTRG.78616"; transcript_id "MSTRG.78616.99"; exon_number "1";
chr17	StringTie	exon	63435086	63435240	1000	-	.	gene_id "MSTRG.78616"; transcript_id "MSTRG.78616.99"; exon_number "2";
chr17	StringTie	exon	63435688	63435791	1000	-	.	gene_id "MSTRG.78616"; transcript_id "MSTRG.78616.99"; exon_number "3";
chr17	StringTie	exon	63436054	63436152	1000	-	.	gene_id "MSTRG.78616"; transcript_id "MSTRG.78616.99"; exon_number "4";
chr17	StringTie	exon	63437346	63437560	1000	-	.	gene_id "MSTRG.78616"; transcript_id "MSTRG.78616.99"; exon_number "5";
chr17	StringTie	exon	63446245	63446331	1000	-	.	gene_id "MSTRG.78616"; transcript_id "MSTRG.78616.99"; exon_number "6";
chr17	StringTie	transcript	63450809	63451035	1000	.	.	gene_id "MSTRG.78617"; transcript_id "MSTRG.78617.1";
chr17	StringTie	exon	63450809	63451035	1000	.	.	gene_id "MSTRG.78617"; transcript_id "MSTRG.78617.1"; exon_number "1";
chr17	StringTie	transcript	63454993	63455817	1000	+	.	gene_id "MSTRG.78618"; transcript_id "ENST00000582741"; gene_name "RP11-269G24.6"; ref_gene_id "ENSG00000265971";
chr17	StringTie	exon	63454993	63455231	1000	+	.	gene_id "MSTRG.78618"; transcript_id "ENST00000582741"; exon_number "1"; gene_name "RP11-269G24.6"; ref_gene_id "ENSG00000265971";
chr17	StringTie	exon	63455702	63455817	1000	+	.	gene_id "MSTRG.78618"; transcript_id "ENST00000582741"; exon_number "2"; gene_name "RP11-269G24.6"; ref_gene_id "ENSG00000265971";
chr17	StringTie	transcript	63452887	63460770	1000	+	.	gene_id "MSTRG.78618"; transcript_id "MSTRG.78618.1";
chr17	StringTie	exon	63452887	63453087	1000	+	.	gene_id "MSTRG.78618"; transcript_id "MSTRG.78618.1"; exon_number "1";
chr17	StringTie	exon	63455133	63456696	1000	+	.	gene_id "MSTRG.78618"; transcript_id "MSTRG.78618.1"; exon_number "2";
chr17	StringTie	exon	63459984	63460770	1000	+	.	gene_id "MSTRG.78618"; transcript_id "MSTRG.78618.1"; exon_number "3";
chr17	StringTie	transcript	63454606	63460882	1000	+	.	gene_id "MSTRG.78618"; transcript_id "MSTRG.78618.2";
chr17	StringTie	exon	63454606	63460882	1000	+	.	gene_id "MSTRG.78618"; transcript_id "MSTRG.78618.2"; exon_number "1";
chr17	StringTie	transcript	63455010	63460706	1000	+	.	gene_id "MSTRG.78618"; transcript_id "MSTRG.78618.4";
chr17	StringTie	exon	63455010	63455231	1000	+	.	gene_id "MSTRG.78618"; transcript_id "MSTRG.78618.4"; exon_number "1";
chr17	StringTie	exon	63455562	63460706	1000	+	.	gene_id "MSTRG.78618"; transcript_id "MSTRG.78618.4"; exon_number "2";
chr17	StringTie	transcript	63455143	63460687	1000	+	.	gene_id "MSTRG.78618"; transcript_id "MSTRG.78618.5";
chr17	StringTie	exon	63455143	63456696	1000	+	.	gene_id "MSTRG.78618"; transcript_id "MSTRG.78618.5"; exon_number "1";
chr17	StringTie	exon	63460048	63460687	1000	+	.	gene_id "MSTRG.78618"; transcript_id "MSTRG.78618.5"; exon_number "2";
chr17	StringTie	transcript	63455143	63460687	1000	+	.	gene_id "MSTRG.78618"; transcript_id "MSTRG.78618.6";
chr17	StringTie	exon	63455143	63455231	1000	+	.	gene_id "MSTRG.78618"; transcript_id "MSTRG.78618.6"; exon_number "1";
chr17	StringTie	exon	63455562	63455955	1000	+	.	gene_id "MSTRG.78618"; transcript_id "MSTRG.78618.6"; exon_number "2";
chr17	StringTie	exon	63456183	63460687	1000	+	.	gene_id "MSTRG.78618"; transcript_id "MSTRG.78618.6"; exon_number "3";
chr17	StringTie	transcript	63456542	63457165	1000	+	.	gene_id "MSTRG.78618"; transcript_id "MSTRG.78618.7";
chr17	StringTie	exon	63456542	63456696	1000	+	.	gene_id "MSTRG.78618"; transcript_id "MSTRG.78618.7"; exon_number "1";
chr17	StringTie	exon	63456971	63457165	1000	+	.	gene_id "MSTRG.78618"; transcript_id "MSTRG.78618.7"; exon_number "2";
chr17	StringTie	transcript	63455967	63456646	1000	-	.	gene_id "MSTRG.78619"; transcript_id "MSTRG.78619.1";
chr17	StringTie	exon	63455967	63456469	1000	-	.	gene_id "MSTRG.78619"; transcript_id "MSTRG.78619.1"; exon_number "1";
chr17	StringTie	exon	63456547	63456646	1000	-	.	gene_id "MSTRG.78619"; transcript_id "MSTRG.78619.1"; exon_number "2";
chr1	StringTie	transcript	108692341	108701803	1000	+	.	gene_id "MSTRG.7862"; transcript_id "ENST00000370021"; gene_name "PRPF38B"; ref_gene_id "ENSG00000134186";
chr1	StringTie	exon	108692341	108692867	1000	+	.	gene_id "MSTRG.7862"; transcript_id "ENST00000370021"; exon_number "1"; gene_name "PRPF38B"; ref_gene_id "ENSG00000134186";
chr1	StringTie	exon	108693590	108693642	1000	+	.	gene_id "MSTRG.7862"; transcript_id "ENST00000370021"; exon_number "2"; gene_name "PRPF38B"; ref_gene_id "ENSG00000134186";
chr1	StringTie	exon	108695702	108695770	1000	+	.	gene_id "MSTRG.7862"; transcript_id "ENST00000370021"; exon_number "3"; gene_name "PRPF38B"; ref_gene_id "ENSG00000134186";
chr1	StringTie	exon	108696043	108696194	1000	+	.	gene_id "MSTRG.7862"; transcript_id "ENST00000370021"; exon_number "4"; gene_name "PRPF38B"; ref_gene_id "ENSG00000134186";
chr1	StringTie	exon	108696277	108696337	1000	+	.	gene_id "MSTRG.7862"; transcript_id "ENST00000370021"; exon_number "5"; gene_name "PRPF38B"; ref_gene_id "ENSG00000134186";
chr1	StringTie	exon	108698604	108698827	1000	+	.	gene_id "MSTRG.7862"; transcript_id "ENST00000370021"; exon_number "6"; gene_name "PRPF38B"; ref_gene_id "ENSG00000134186";
chr1	StringTie	exon	108699162	108701803	1000	+	.	gene_id "MSTRG.7862"; transcript_id "ENST00000370021"; exon_number "7"; gene_name "PRPF38B"; ref_gene_id "ENSG00000134186";
chr1	StringTie	transcript	108692324	108697504	1000	+	.	gene_id "MSTRG.7862"; transcript_id "ENST00000370022"; gene_name "PRPF38B"; ref_gene_id "ENSG00000134186";
chr1	StringTie	exon	108692324	108692867	1000	+	.	gene_id "MSTRG.7862"; transcript_id "ENST00000370022"; exon_number "1"; gene_name "PRPF38B"; ref_gene_id "ENSG00000134186";
chr1	StringTie	exon	108695702	108695770	1000	+	.	gene_id "MSTRG.7862"; transcript_id "ENST00000370022"; exon_number "2"; gene_name "PRPF38B"; ref_gene_id "ENSG00000134186";
chr1	StringTie	exon	108696043	108696194	1000	+	.	gene_id "MSTRG.7862"; transcript_id "ENST00000370022"; exon_number "3"; gene_name "PRPF38B"; ref_gene_id "ENSG00000134186";
chr1	StringTie	exon	108696277	108696337	1000	+	.	gene_id "MSTRG.7862"; transcript_id "ENST00000370022"; exon_number "4"; gene_name "PRPF38B"; ref_gene_id "ENSG00000134186";
chr1	StringTie	exon	108696740	108697504	1000	+	.	gene_id "MSTRG.7862"; transcript_id "ENST00000370022"; exon_number "5"; gene_name "PRPF38B"; ref_gene_id "ENSG00000134186";
chr1	StringTie	transcript	108692323	108701803	1000	+	.	gene_id "MSTRG.7862"; transcript_id "ENST00000370025"; gene_name "PRPF38B"; ref_gene_id "ENSG00000134186";
chr1	StringTie	exon	108692323	108692867	1000	+	.	gene_id "MSTRG.7862"; transcript_id "ENST00000370025"; exon_number "1"; gene_name "PRPF38B"; ref_gene_id "ENSG00000134186";
chr1	StringTie	exon	108695702	108695770	1000	+	.	gene_id "MSTRG.7862"; transcript_id "ENST00000370025"; exon_number "2"; gene_name "PRPF38B"; ref_gene_id "ENSG00000134186";
chr1	StringTie	exon	108696043	108696194	1000	+	.	gene_id "MSTRG.7862"; transcript_id "ENST00000370025"; exon_number "3"; gene_name "PRPF38B"; ref_gene_id "ENSG00000134186";
chr1	StringTie	exon	108696277	108696337	1000	+	.	gene_id "MSTRG.7862"; transcript_id "ENST00000370025"; exon_number "4"; gene_name "PRPF38B"; ref_gene_id "ENSG00000134186";
chr1	StringTie	exon	108698604	108698827	1000	+	.	gene_id "MSTRG.7862"; transcript_id "ENST00000370025"; exon_number "5"; gene_name "PRPF38B"; ref_gene_id "ENSG00000134186";
chr1	StringTie	exon	108699162	108701803	1000	+	.	gene_id "MSTRG.7862"; transcript_id "ENST00000370025"; exon_number "6"; gene_name "PRPF38B"; ref_gene_id "ENSG00000134186";
chr1	StringTie	transcript	108692327	108697504	1000	+	.	gene_id "MSTRG.7862"; transcript_id "ENST00000467302"; gene_name "PRPF38B"; ref_gene_id "ENSG00000134186";
chr1	StringTie	exon	108692327	108692867	1000	+	.	gene_id "MSTRG.7862"; transcript_id "ENST00000467302"; exon_number "1"; gene_name "PRPF38B"; ref_gene_id "ENSG00000134186";
chr1	StringTie	exon	108693590	108693642	1000	+	.	gene_id "MSTRG.7862"; transcript_id "ENST00000467302"; exon_number "2"; gene_name "PRPF38B"; ref_gene_id "ENSG00000134186";
chr1	StringTie	exon	108695702	108695770	1000	+	.	gene_id "MSTRG.7862"; transcript_id "ENST00000467302"; exon_number "3"; gene_name "PRPF38B"; ref_gene_id "ENSG00000134186";
chr1	StringTie	exon	108696043	108696194	1000	+	.	gene_id "MSTRG.7862"; transcript_id "ENST00000467302"; exon_number "4"; gene_name "PRPF38B"; ref_gene_id "ENSG00000134186";
chr1	StringTie	exon	108696277	108697504	1000	+	.	gene_id "MSTRG.7862"; transcript_id "ENST00000467302"; exon_number "5"; gene_name "PRPF38B"; ref_gene_id "ENSG00000134186";
chr1	StringTie	transcript	108697700	108699385	1000	+	.	gene_id "MSTRG.7862"; transcript_id "ENST00000485810"; gene_name "PRPF38B"; ref_gene_id "ENSG00000134186";
chr1	StringTie	exon	108697700	108698827	1000	+	.	gene_id "MSTRG.7862"; transcript_id "ENST00000485810"; exon_number "1"; gene_name "PRPF38B"; ref_gene_id "ENSG00000134186";
chr1	StringTie	exon	108699162	108699385	1000	+	.	gene_id "MSTRG.7862"; transcript_id "ENST00000485810"; exon_number "2"; gene_name "PRPF38B"; ref_gene_id "ENSG00000134186";
chr1	StringTie	transcript	108674360	108702973	1000	+	.	gene_id "MSTRG.7862"; transcript_id "MSTRG.7862.1";
chr1	StringTie	exon	108674360	108675812	1000	+	.	gene_id "MSTRG.7862"; transcript_id "MSTRG.7862.1"; exon_number "1";
chr1	StringTie	exon	108689319	108692867	1000	+	.	gene_id "MSTRG.7862"; transcript_id "MSTRG.7862.1"; exon_number "2";
chr1	StringTie	exon	108695702	108695770	1000	+	.	gene_id "MSTRG.7862"; transcript_id "MSTRG.7862.1"; exon_number "3";
chr1	StringTie	exon	108696043	108696194	1000	+	.	gene_id "MSTRG.7862"; transcript_id "MSTRG.7862.1"; exon_number "4";
chr1	StringTie	exon	108696277	108696337	1000	+	.	gene_id "MSTRG.7862"; transcript_id "MSTRG.7862.1"; exon_number "5";
chr1	StringTie	exon	108698604	108698827	1000	+	.	gene_id "MSTRG.7862"; transcript_id "MSTRG.7862.1"; exon_number "6";
chr1	StringTie	exon	108699162	108702973	1000	+	.	gene_id "MSTRG.7862"; transcript_id "MSTRG.7862.1"; exon_number "7";
chr1	StringTie	transcript	108689148	108703418	1000	+	.	gene_id "MSTRG.7862"; transcript_id "MSTRG.7862.10";
chr1	StringTie	exon	108689148	108692867	1000	+	.	gene_id "MSTRG.7862"; transcript_id "MSTRG.7862.10"; exon_number "1";
chr1	StringTie	exon	108695702	108695770	1000	+	.	gene_id "MSTRG.7862"; transcript_id "MSTRG.7862.10"; exon_number "2";
chr1	StringTie	exon	108696043	108696194	1000	+	.	gene_id "MSTRG.7862"; transcript_id "MSTRG.7862.10"; exon_number "3";
chr1	StringTie	exon	108696277	108696351	1000	+	.	gene_id "MSTRG.7862"; transcript_id "MSTRG.7862.10"; exon_number "4";
chr1	StringTie	exon	108698604	108698827	1000	+	.	gene_id "MSTRG.7862"; transcript_id "MSTRG.7862.10"; exon_number "5";
chr1	StringTie	exon	108699162	108703418	1000	+	.	gene_id "MSTRG.7862"; transcript_id "MSTRG.7862.10"; exon_number "6";
chr1	StringTie	transcript	108689319	108703293	1000	+	.	gene_id "MSTRG.7862"; transcript_id "MSTRG.7862.11";
chr1	StringTie	exon	108689319	108692867	1000	+	.	gene_id "MSTRG.7862"; transcript_id "MSTRG.7862.11"; exon_number "1";
chr1	StringTie	exon	108695702	108695770	1000	+	.	gene_id "MSTRG.7862"; transcript_id "MSTRG.7862.11"; exon_number "2";
chr1	StringTie	exon	108696043	108696194	1000	+	.	gene_id "MSTRG.7862"; transcript_id "MSTRG.7862.11"; exon_number "3";
chr1	StringTie	exon	108696277	108696337	1000	+	.	gene_id "MSTRG.7862"; transcript_id "MSTRG.7862.11"; exon_number "4";
chr1	StringTie	exon	108697810	108697863	1000	+	.	gene_id "MSTRG.7862"; transcript_id "MSTRG.7862.11"; exon_number "5";
chr1	StringTie	exon	108697947	108698017	1000	+	.	gene_id "MSTRG.7862"; transcript_id "MSTRG.7862.11"; exon_number "6";
chr1	StringTie	exon	108698604	108698827	1000	+	.	gene_id "MSTRG.7862"; transcript_id "MSTRG.7862.11"; exon_number "7";
chr1	StringTie	exon	108699162	108703293	1000	+	.	gene_id "MSTRG.7862"; transcript_id "MSTRG.7862.11"; exon_number "8";
chr1	StringTie	transcript	108689319	108703166	1000	+	.	gene_id "MSTRG.7862"; transcript_id "MSTRG.7862.12";
chr1	StringTie	exon	108689319	108692867	1000	+	.	gene_id "MSTRG.7862"; transcript_id "MSTRG.7862.12"; exon_number "1";
chr1	StringTie	exon	108693590	108693642	1000	+	.	gene_id "MSTRG.7862"; transcript_id "MSTRG.7862.12"; exon_number "2";
chr1	StringTie	exon	108695702	108695780	1000	+	.	gene_id "MSTRG.7862"; transcript_id "MSTRG.7862.12"; exon_number "3";
chr1	StringTie	exon	108696043	108696194	1000	+	.	gene_id "MSTRG.7862"; transcript_id "MSTRG.7862.12"; exon_number "4";
chr1	StringTie	exon	108696277	108696337	1000	+	.	gene_id "MSTRG.7862"; transcript_id "MSTRG.7862.12"; exon_number "5";
chr1	StringTie	exon	108697810	108697863	1000	+	.	gene_id "MSTRG.7862"; transcript_id "MSTRG.7862.12"; exon_number "6";
chr1	StringTie	exon	108697947	108698017	1000	+	.	gene_id "MSTRG.7862"; transcript_id "MSTRG.7862.12"; exon_number "7";
chr1	StringTie	exon	108698604	108698827	1000	+	.	gene_id "MSTRG.7862"; transcript_id "MSTRG.7862.12"; exon_number "8";
chr1	StringTie	exon	108699162	108703166	1000	+	.	gene_id "MSTRG.7862"; transcript_id "MSTRG.7862.12"; exon_number "9";
chr1	StringTie	transcript	108689555	108703206	1000	+	.	gene_id "MSTRG.7862"; transcript_id "MSTRG.7862.13";
chr1	StringTie	exon	108689555	108692867	1000	+	.	gene_id "MSTRG.7862"; transcript_id "MSTRG.7862.13"; exon_number "1";
chr1	StringTie	exon	108695702	108695770	1000	+	.	gene_id "MSTRG.7862"; transcript_id "MSTRG.7862.13"; exon_number "2";
chr1	StringTie	exon	108696043	108696194	1000	+	.	gene_id "MSTRG.7862"; transcript_id "MSTRG.7862.13"; exon_number "3";
chr1	StringTie	exon	108696277	108696337	1000	+	.	gene_id "MSTRG.7862"; transcript_id "MSTRG.7862.13"; exon_number "4";
chr1	StringTie	exon	108697947	108698017	1000	+	.	gene_id "MSTRG.7862"; transcript_id "MSTRG.7862.13"; exon_number "5";
chr1	StringTie	exon	108698604	108698827	1000	+	.	gene_id "MSTRG.7862"; transcript_id "MSTRG.7862.13"; exon_number "6";
chr1	StringTie	exon	108699162	108703206	1000	+	.	gene_id "MSTRG.7862"; transcript_id "MSTRG.7862.13"; exon_number "7";
chr1	StringTie	transcript	108690099	108703106	1000	+	.	gene_id "MSTRG.7862"; transcript_id "MSTRG.7862.14";
chr1	StringTie	exon	108690099	108692867	1000	+	.	gene_id "MSTRG.7862"; transcript_id "MSTRG.7862.14"; exon_number "1";
chr1	StringTie	exon	108695702	108695780	1000	+	.	gene_id "MSTRG.7862"; transcript_id "MSTRG.7862.14"; exon_number "2";
chr1	StringTie	exon	108696043	108696194	1000	+	.	gene_id "MSTRG.7862"; transcript_id "MSTRG.7862.14"; exon_number "3";
chr1	StringTie	exon	108696277	108696337	1000	+	.	gene_id "MSTRG.7862"; transcript_id "MSTRG.7862.14"; exon_number "4";
chr1	StringTie	exon	108697810	108698017	1000	+	.	gene_id "MSTRG.7862"; transcript_id "MSTRG.7862.14"; exon_number "5";
chr1	StringTie	exon	108698604	108698827	1000	+	.	gene_id "MSTRG.7862"; transcript_id "MSTRG.7862.14"; exon_number "6";
chr1	StringTie	exon	108699162	108703106	1000	+	.	gene_id "MSTRG.7862"; transcript_id "MSTRG.7862.14"; exon_number "7";
chr1	StringTie	transcript	108690258	108703081	1000	+	.	gene_id "MSTRG.7862"; transcript_id "MSTRG.7862.15";
chr1	StringTie	exon	108690258	108692867	1000	+	.	gene_id "MSTRG.7862"; transcript_id "MSTRG.7862.15"; exon_number "1";
chr1	StringTie	exon	108695702	108695780	1000	+	.	gene_id "MSTRG.7862"; transcript_id "MSTRG.7862.15"; exon_number "2";
chr1	StringTie	exon	108696043	108696194	1000	+	.	gene_id "MSTRG.7862"; transcript_id "MSTRG.7862.15"; exon_number "3";
chr1	StringTie	exon	108696277	108696337	1000	+	.	gene_id "MSTRG.7862"; transcript_id "MSTRG.7862.15"; exon_number "4";
chr1	StringTie	exon	108697810	108697859	1000	+	.	gene_id "MSTRG.7862"; transcript_id "MSTRG.7862.15"; exon_number "5";
chr1	StringTie	exon	108697947	108698017	1000	+	.	gene_id "MSTRG.7862"; transcript_id "MSTRG.7862.15"; exon_number "6";
chr1	StringTie	exon	108698604	108698827	1000	+	.	gene_id "MSTRG.7862"; transcript_id "MSTRG.7862.15"; exon_number "7";
chr1	StringTie	exon	108699162	108703081	1000	+	.	gene_id "MSTRG.7862"; transcript_id "MSTRG.7862.15"; exon_number "8";
chr1	StringTie	transcript	108690487	108703293	1000	+	.	gene_id "MSTRG.7862"; transcript_id "MSTRG.7862.16";
chr1	StringTie	exon	108690487	108692867	1000	+	.	gene_id "MSTRG.7862"; transcript_id "MSTRG.7862.16"; exon_number "1";
chr1	StringTie	exon	108693590	108693642	1000	+	.	gene_id "MSTRG.7862"; transcript_id "MSTRG.7862.16"; exon_number "2";
chr1	StringTie	exon	108695702	108695780	1000	+	.	gene_id "MSTRG.7862"; transcript_id "MSTRG.7862.16"; exon_number "3";
chr1	StringTie	exon	108696043	108696194	1000	+	.	gene_id "MSTRG.7862"; transcript_id "MSTRG.7862.16"; exon_number "4";
chr1	StringTie	exon	108696277	108696337	1000	+	.	gene_id "MSTRG.7862"; transcript_id "MSTRG.7862.16"; exon_number "5";
chr1	StringTie	exon	108697947	108698017	1000	+	.	gene_id "MSTRG.7862"; transcript_id "MSTRG.7862.16"; exon_number "6";
chr1	StringTie	exon	108698604	108698827	1000	+	.	gene_id "MSTRG.7862"; transcript_id "MSTRG.7862.16"; exon_number "7";
chr1	StringTie	exon	108699162	108703293	1000	+	.	gene_id "MSTRG.7862"; transcript_id "MSTRG.7862.16"; exon_number "8";
chr1	StringTie	transcript	108690507	108703222	1000	+	.	gene_id "MSTRG.7862"; transcript_id "MSTRG.7862.17";
chr1	StringTie	exon	108690507	108692867	1000	+	.	gene_id "MSTRG.7862"; transcript_id "MSTRG.7862.17"; exon_number "1";
chr1	StringTie	exon	108695702	108695780	1000	+	.	gene_id "MSTRG.7862"; transcript_id "MSTRG.7862.17"; exon_number "2";
chr1	StringTie	exon	108696043	108696194	1000	+	.	gene_id "MSTRG.7862"; transcript_id "MSTRG.7862.17"; exon_number "3";
chr1	StringTie	exon	108696277	108696351	1000	+	.	gene_id "MSTRG.7862"; transcript_id "MSTRG.7862.17"; exon_number "4";
chr1	StringTie	exon	108698604	108698827	1000	+	.	gene_id "MSTRG.7862"; transcript_id "MSTRG.7862.17"; exon_number "5";
chr1	StringTie	exon	108699162	108703222	1000	+	.	gene_id "MSTRG.7862"; transcript_id "MSTRG.7862.17"; exon_number "6";
chr1	StringTie	transcript	108690580	108703102	1000	+	.	gene_id "MSTRG.7862"; transcript_id "MSTRG.7862.18";
chr1	StringTie	exon	108690580	108692867	1000	+	.	gene_id "MSTRG.7862"; transcript_id "MSTRG.7862.18"; exon_number "1";
chr1	StringTie	exon	108695702	108695780	1000	+	.	gene_id "MSTRG.7862"; transcript_id "MSTRG.7862.18"; exon_number "2";
chr1	StringTie	exon	108696043	108696194	1000	+	.	gene_id "MSTRG.7862"; transcript_id "MSTRG.7862.18"; exon_number "3";
chr1	StringTie	exon	108696277	108696337	1000	+	.	gene_id "MSTRG.7862"; transcript_id "MSTRG.7862.18"; exon_number "4";
chr1	StringTie	exon	108698604	108698827	1000	+	.	gene_id "MSTRG.7862"; transcript_id "MSTRG.7862.18"; exon_number "5";
chr1	StringTie	exon	108699162	108703102	1000	+	.	gene_id "MSTRG.7862"; transcript_id "MSTRG.7862.18"; exon_number "6";
chr1	StringTie	transcript	108690593	108703227	1000	+	.	gene_id "MSTRG.7862"; transcript_id "MSTRG.7862.19";
chr1	StringTie	exon	108690593	108692867	1000	+	.	gene_id "MSTRG.7862"; transcript_id "MSTRG.7862.19"; exon_number "1";
chr1	StringTie	exon	108693590	108693642	1000	+	.	gene_id "MSTRG.7862"; transcript_id "MSTRG.7862.19"; exon_number "2";
chr1	StringTie	exon	108695702	108695780	1000	+	.	gene_id "MSTRG.7862"; transcript_id "MSTRG.7862.19"; exon_number "3";
chr1	StringTie	exon	108696043	108696194	1000	+	.	gene_id "MSTRG.7862"; transcript_id "MSTRG.7862.19"; exon_number "4";
chr1	StringTie	exon	108696277	108696337	1000	+	.	gene_id "MSTRG.7862"; transcript_id "MSTRG.7862.19"; exon_number "5";
chr1	StringTie	exon	108698604	108698827	1000	+	.	gene_id "MSTRG.7862"; transcript_id "MSTRG.7862.19"; exon_number "6";
chr1	StringTie	exon	108699162	108703227	1000	+	.	gene_id "MSTRG.7862"; transcript_id "MSTRG.7862.19"; exon_number "7";
chr1	StringTie	transcript	108674739	108703378	1000	+	.	gene_id "MSTRG.7862"; transcript_id "MSTRG.7862.2";
chr1	StringTie	exon	108674739	108678971	1000	+	.	gene_id "MSTRG.7862"; transcript_id "MSTRG.7862.2"; exon_number "1";
chr1	StringTie	exon	108689319	108692867	1000	+	.	gene_id "MSTRG.7862"; transcript_id "MSTRG.7862.2"; exon_number "2";
chr1	StringTie	exon	108693590	108693642	1000	+	.	gene_id "MSTRG.7862"; transcript_id "MSTRG.7862.2"; exon_number "3";
chr1	StringTie	exon	108695702	108695780	1000	+	.	gene_id "MSTRG.7862"; transcript_id "MSTRG.7862.2"; exon_number "4";
chr1	StringTie	exon	108696043	108696194	1000	+	.	gene_id "MSTRG.7862"; transcript_id "MSTRG.7862.2"; exon_number "5";
chr1	StringTie	exon	108696277	108698017	1000	+	.	gene_id "MSTRG.7862"; transcript_id "MSTRG.7862.2"; exon_number "6";
chr1	StringTie	exon	108698604	108698827	1000	+	.	gene_id "MSTRG.7862"; transcript_id "MSTRG.7862.2"; exon_number "7";
chr1	StringTie	exon	108699162	108703378	1000	+	.	gene_id "MSTRG.7862"; transcript_id "MSTRG.7862.2"; exon_number "8";
chr1	StringTie	transcript	108690626	108703022	1000	+	.	gene_id "MSTRG.7862"; transcript_id "MSTRG.7862.20";
chr1	StringTie	exon	108690626	108692867	1000	+	.	gene_id "MSTRG.7862"; transcript_id "MSTRG.7862.20"; exon_number "1";
chr1	StringTie	exon	108693572	108693642	1000	+	.	gene_id "MSTRG.7862"; transcript_id "MSTRG.7862.20"; exon_number "2";
chr1	StringTie	exon	108695702	108695770	1000	+	.	gene_id "MSTRG.7862"; transcript_id "MSTRG.7862.20"; exon_number "3";
chr1	StringTie	exon	108696043	108696194	1000	+	.	gene_id "MSTRG.7862"; transcript_id "MSTRG.7862.20"; exon_number "4";
chr1	StringTie	exon	108696277	108696337	1000	+	.	gene_id "MSTRG.7862"; transcript_id "MSTRG.7862.20"; exon_number "5";
chr1	StringTie	exon	108698604	108698827	1000	+	.	gene_id "MSTRG.7862"; transcript_id "MSTRG.7862.20"; exon_number "6";
chr1	StringTie	exon	108699162	108703022	1000	+	.	gene_id "MSTRG.7862"; transcript_id "MSTRG.7862.20"; exon_number "7";
chr1	StringTie	transcript	108690627	108703237	1000	+	.	gene_id "MSTRG.7862"; transcript_id "MSTRG.7862.21";
chr1	StringTie	exon	108690627	108692867	1000	+	.	gene_id "MSTRG.7862"; transcript_id "MSTRG.7862.21"; exon_number "1";
chr1	StringTie	exon	108693590	108693642	1000	+	.	gene_id "MSTRG.7862"; transcript_id "MSTRG.7862.21"; exon_number "2";
chr1	StringTie	exon	108695702	108695770	1000	+	.	gene_id "MSTRG.7862"; transcript_id "MSTRG.7862.21"; exon_number "3";
chr1	StringTie	exon	108696043	108696194	1000	+	.	gene_id "MSTRG.7862"; transcript_id "MSTRG.7862.21"; exon_number "4";
chr1	StringTie	exon	108696277	108696337	1000	+	.	gene_id "MSTRG.7862"; transcript_id "MSTRG.7862.21"; exon_number "5";
chr1	StringTie	exon	108697810	108697863	1000	+	.	gene_id "MSTRG.7862"; transcript_id "MSTRG.7862.21"; exon_number "6";
chr1	StringTie	exon	108697947	108698017	1000	+	.	gene_id "MSTRG.7862"; transcript_id "MSTRG.7862.21"; exon_number "7";
chr1	StringTie	exon	108698604	108698827	1000	+	.	gene_id "MSTRG.7862"; transcript_id "MSTRG.7862.21"; exon_number "8";
chr1	StringTie	exon	108699162	108703237	1000	+	.	gene_id "MSTRG.7862"; transcript_id "MSTRG.7862.21"; exon_number "9";
chr1	StringTie	transcript	108690627	108702925	1000	+	.	gene_id "MSTRG.7862"; transcript_id "MSTRG.7862.22";
chr1	StringTie	exon	108690627	108692867	1000	+	.	gene_id "MSTRG.7862"; transcript_id "MSTRG.7862.22"; exon_number "1";
chr1	StringTie	exon	108693190	108693642	1000	+	.	gene_id "MSTRG.7862"; transcript_id "MSTRG.7862.22"; exon_number "2";
chr1	StringTie	exon	108695702	108695770	1000	+	.	gene_id "MSTRG.7862"; transcript_id "MSTRG.7862.22"; exon_number "3";
chr1	StringTie	exon	108696043	108696194	1000	+	.	gene_id "MSTRG.7862"; transcript_id "MSTRG.7862.22"; exon_number "4";
chr1	StringTie	exon	108696277	108698827	1000	+	.	gene_id "MSTRG.7862"; transcript_id "MSTRG.7862.22"; exon_number "5";
chr1	StringTie	exon	108699162	108702925	1000	+	.	gene_id "MSTRG.7862"; transcript_id "MSTRG.7862.22"; exon_number "6";
chr1	StringTie	transcript	108690627	108703192	1000	+	.	gene_id "MSTRG.7862"; transcript_id "MSTRG.7862.23";
chr1	StringTie	exon	108690627	108692867	1000	+	.	gene_id "MSTRG.7862"; transcript_id "MSTRG.7862.23"; exon_number "1";
chr1	StringTie	exon	108693590	108693642	1000	+	.	gene_id "MSTRG.7862"; transcript_id "MSTRG.7862.23"; exon_number "2";
chr1	StringTie	exon	108695702	108695780	1000	+	.	gene_id "MSTRG.7862"; transcript_id "MSTRG.7862.23"; exon_number "3";
chr1	StringTie	exon	108696043	108696194	1000	+	.	gene_id "MSTRG.7862"; transcript_id "MSTRG.7862.23"; exon_number "4";
chr1	StringTie	exon	108696277	108698827	1000	+	.	gene_id "MSTRG.7862"; transcript_id "MSTRG.7862.23"; exon_number "5";
chr1	StringTie	exon	108699162	108699466	1000	+	.	gene_id "MSTRG.7862"; transcript_id "MSTRG.7862.23"; exon_number "6";
chr1	StringTie	exon	108699571	108703192	1000	+	.	gene_id "MSTRG.7862"; transcript_id "MSTRG.7862.23"; exon_number "7";
chr1	StringTie	transcript	108690627	108702970	1000	+	.	gene_id "MSTRG.7862"; transcript_id "MSTRG.7862.24";
chr1	StringTie	exon	108690627	108692867	1000	+	.	gene_id "MSTRG.7862"; transcript_id "MSTRG.7862.24"; exon_number "1";
chr1	StringTie	exon	108693587	108693642	1000	+	.	gene_id "MSTRG.7862"; transcript_id "MSTRG.7862.24"; exon_number "2";
chr1	StringTie	exon	108695702	108695780	1000	+	.	gene_id "MSTRG.7862"; transcript_id "MSTRG.7862.24"; exon_number "3";
chr1	StringTie	exon	108696043	108696194	1000	+	.	gene_id "MSTRG.7862"; transcript_id "MSTRG.7862.24"; exon_number "4";
chr1	StringTie	exon	108696277	108698017	1000	+	.	gene_id "MSTRG.7862"; transcript_id "MSTRG.7862.24"; exon_number "5";
chr1	StringTie	exon	108698604	108698827	1000	+	.	gene_id "MSTRG.7862"; transcript_id "MSTRG.7862.24"; exon_number "6";
chr1	StringTie	exon	108699162	108702970	1000	+	.	gene_id "MSTRG.7862"; transcript_id "MSTRG.7862.24"; exon_number "7";
chr1	StringTie	transcript	108690628	108703096	1000	+	.	gene_id "MSTRG.7862"; transcript_id "MSTRG.7862.25";
chr1	StringTie	exon	108690628	108692867	1000	+	.	gene_id "MSTRG.7862"; transcript_id "MSTRG.7862.25"; exon_number "1";
chr1	StringTie	exon	108693590	108693642	1000	+	.	gene_id "MSTRG.7862"; transcript_id "MSTRG.7862.25"; exon_number "2";
chr1	StringTie	exon	108695702	108695780	1000	+	.	gene_id "MSTRG.7862"; transcript_id "MSTRG.7862.25"; exon_number "3";
chr1	StringTie	exon	108696043	108696194	1000	+	.	gene_id "MSTRG.7862"; transcript_id "MSTRG.7862.25"; exon_number "4";
chr1	StringTie	exon	108696277	108696351	1000	+	.	gene_id "MSTRG.7862"; transcript_id "MSTRG.7862.25"; exon_number "5";
chr1	StringTie	exon	108698604	108698827	1000	+	.	gene_id "MSTRG.7862"; transcript_id "MSTRG.7862.25"; exon_number "6";
chr1	StringTie	exon	108699162	108703096	1000	+	.	gene_id "MSTRG.7862"; transcript_id "MSTRG.7862.25"; exon_number "7";
chr1	StringTie	transcript	108690643	108703096	1000	+	.	gene_id "MSTRG.7862"; transcript_id "MSTRG.7862.26";
chr1	StringTie	exon	108690643	108692867	1000	+	.	gene_id "MSTRG.7862"; transcript_id "MSTRG.7862.26"; exon_number "1";
chr1	StringTie	exon	108693590	108693642	1000	+	.	gene_id "MSTRG.7862"; transcript_id "MSTRG.7862.26"; exon_number "2";
chr1	StringTie	exon	108695702	108695770	1000	+	.	gene_id "MSTRG.7862"; transcript_id "MSTRG.7862.26"; exon_number "3";
chr1	StringTie	exon	108696043	108696194	1000	+	.	gene_id "MSTRG.7862"; transcript_id "MSTRG.7862.26"; exon_number "4";
chr1	StringTie	exon	108696277	108696351	1000	+	.	gene_id "MSTRG.7862"; transcript_id "MSTRG.7862.26"; exon_number "5";
chr1	StringTie	exon	108698604	108698827	1000	+	.	gene_id "MSTRG.7862"; transcript_id "MSTRG.7862.26"; exon_number "6";
chr1	StringTie	exon	108699162	108703096	1000	+	.	gene_id "MSTRG.7862"; transcript_id "MSTRG.7862.26"; exon_number "7";
chr1	StringTie	transcript	108690647	108703100	1000	+	.	gene_id "MSTRG.7862"; transcript_id "MSTRG.7862.27";
chr1	StringTie	exon	108690647	108692867	1000	+	.	gene_id "MSTRG.7862"; transcript_id "MSTRG.7862.27"; exon_number "1";
chr1	StringTie	exon	108693183	108693642	1000	+	.	gene_id "MSTRG.7862"; transcript_id "MSTRG.7862.27"; exon_number "2";
chr1	StringTie	exon	108695702	108695780	1000	+	.	gene_id "MSTRG.7862"; transcript_id "MSTRG.7862.27"; exon_number "3";
chr1	StringTie	exon	108696043	108696194	1000	+	.	gene_id "MSTRG.7862"; transcript_id "MSTRG.7862.27"; exon_number "4";
chr1	StringTie	exon	108696277	108698017	1000	+	.	gene_id "MSTRG.7862"; transcript_id "MSTRG.7862.27"; exon_number "5";
chr1	StringTie	exon	108698604	108698827	1000	+	.	gene_id "MSTRG.7862"; transcript_id "MSTRG.7862.27"; exon_number "6";
chr1	StringTie	exon	108699162	108703100	1000	+	.	gene_id "MSTRG.7862"; transcript_id "MSTRG.7862.27"; exon_number "7";
chr1	StringTie	transcript	108690659	108702975	1000	+	.	gene_id "MSTRG.7862"; transcript_id "MSTRG.7862.28";
chr1	StringTie	exon	108690659	108692867	1000	+	.	gene_id "MSTRG.7862"; transcript_id "MSTRG.7862.28"; exon_number "1";
chr1	StringTie	exon	108695702	108695780	1000	+	.	gene_id "MSTRG.7862"; transcript_id "MSTRG.7862.28"; exon_number "2";
chr1	StringTie	exon	108696043	108696194	1000	+	.	gene_id "MSTRG.7862"; transcript_id "MSTRG.7862.28"; exon_number "3";
chr1	StringTie	exon	108696277	108696337	1000	+	.	gene_id "MSTRG.7862"; transcript_id "MSTRG.7862.28"; exon_number "4";
chr1	StringTie	exon	108697810	108697863	1000	+	.	gene_id "MSTRG.7862"; transcript_id "MSTRG.7862.28"; exon_number "5";
chr1	StringTie	exon	108697947	108698017	1000	+	.	gene_id "MSTRG.7862"; transcript_id "MSTRG.7862.28"; exon_number "6";
chr1	StringTie	exon	108698604	108698827	1000	+	.	gene_id "MSTRG.7862"; transcript_id "MSTRG.7862.28"; exon_number "7";
chr1	StringTie	exon	108699162	108702975	1000	+	.	gene_id "MSTRG.7862"; transcript_id "MSTRG.7862.28"; exon_number "8";
chr1	StringTie	transcript	108690674	108703047	1000	+	.	gene_id "MSTRG.7862"; transcript_id "MSTRG.7862.29";
chr1	StringTie	exon	108690674	108692867	1000	+	.	gene_id "MSTRG.7862"; transcript_id "MSTRG.7862.29"; exon_number "1";
chr1	StringTie	exon	108695702	108695770	1000	+	.	gene_id "MSTRG.7862"; transcript_id "MSTRG.7862.29"; exon_number "2";
chr1	StringTie	exon	108696043	108696194	1000	+	.	gene_id "MSTRG.7862"; transcript_id "MSTRG.7862.29"; exon_number "3";
chr1	StringTie	exon	108696277	108696351	1000	+	.	gene_id "MSTRG.7862"; transcript_id "MSTRG.7862.29"; exon_number "4";
chr1	StringTie	exon	108697947	108698017	1000	+	.	gene_id "MSTRG.7862"; transcript_id "MSTRG.7862.29"; exon_number "5";
chr1	StringTie	exon	108698604	108698827	1000	+	.	gene_id "MSTRG.7862"; transcript_id "MSTRG.7862.29"; exon_number "6";
chr1	StringTie	exon	108699162	108703047	1000	+	.	gene_id "MSTRG.7862"; transcript_id "MSTRG.7862.29"; exon_number "7";
chr1	StringTie	transcript	108675009	108703044	1000	+	.	gene_id "MSTRG.7862"; transcript_id "MSTRG.7862.3";
chr1	StringTie	exon	108675009	108678971	1000	+	.	gene_id "MSTRG.7862"; transcript_id "MSTRG.7862.3"; exon_number "1";
chr1	StringTie	exon	108689319	108692867	1000	+	.	gene_id "MSTRG.7862"; transcript_id "MSTRG.7862.3"; exon_number "2";
chr1	StringTie	exon	108695702	108695770	1000	+	.	gene_id "MSTRG.7862"; transcript_id "MSTRG.7862.3"; exon_number "3";
chr1	StringTie	exon	108696043	108696194	1000	+	.	gene_id "MSTRG.7862"; transcript_id "MSTRG.7862.3"; exon_number "4";
chr1	StringTie	exon	108696277	108696337	1000	+	.	gene_id "MSTRG.7862"; transcript_id "MSTRG.7862.3"; exon_number "5";
chr1	StringTie	exon	108698604	108698827	1000	+	.	gene_id "MSTRG.7862"; transcript_id "MSTRG.7862.3"; exon_number "6";
chr1	StringTie	exon	108699162	108703044	1000	+	.	gene_id "MSTRG.7862"; transcript_id "MSTRG.7862.3"; exon_number "7";
chr1	StringTie	transcript	108690853	108702970	1000	+	.	gene_id "MSTRG.7862"; transcript_id "MSTRG.7862.30";
chr1	StringTie	exon	108690853	108692867	1000	+	.	gene_id "MSTRG.7862"; transcript_id "MSTRG.7862.30"; exon_number "1";
chr1	StringTie	exon	108693183	108693333	1000	+	.	gene_id "MSTRG.7862"; transcript_id "MSTRG.7862.30"; exon_number "2";
chr1	StringTie	exon	108695702	108695770	1000	+	.	gene_id "MSTRG.7862"; transcript_id "MSTRG.7862.30"; exon_number "3";
chr1	StringTie	exon	108696043	108696194	1000	+	.	gene_id "MSTRG.7862"; transcript_id "MSTRG.7862.30"; exon_number "4";
chr1	StringTie	exon	108696277	108696337	1000	+	.	gene_id "MSTRG.7862"; transcript_id "MSTRG.7862.30"; exon_number "5";
chr1	StringTie	exon	108698604	108698827	1000	+	.	gene_id "MSTRG.7862"; transcript_id "MSTRG.7862.30"; exon_number "6";
chr1	StringTie	exon	108699162	108702970	1000	+	.	gene_id "MSTRG.7862"; transcript_id "MSTRG.7862.30"; exon_number "7";
chr1	StringTie	transcript	108691053	108702920	1000	+	.	gene_id "MSTRG.7862"; transcript_id "MSTRG.7862.31";
chr1	StringTie	exon	108691053	108692867	1000	+	.	gene_id "MSTRG.7862"; transcript_id "MSTRG.7862.31"; exon_number "1";
chr1	StringTie	exon	108695702	108695770	1000	+	.	gene_id "MSTRG.7862"; transcript_id "MSTRG.7862.31"; exon_number "2";
chr1	StringTie	exon	108696043	108696194	1000	+	.	gene_id "MSTRG.7862"; transcript_id "MSTRG.7862.31"; exon_number "3";
chr1	StringTie	exon	108696277	108696337	1000	+	.	gene_id "MSTRG.7862"; transcript_id "MSTRG.7862.31"; exon_number "4";
chr1	StringTie	exon	108697810	108697859	1000	+	.	gene_id "MSTRG.7862"; transcript_id "MSTRG.7862.31"; exon_number "5";
chr1	StringTie	exon	108697947	108698017	1000	+	.	gene_id "MSTRG.7862"; transcript_id "MSTRG.7862.31"; exon_number "6";
chr1	StringTie	exon	108698604	108698827	1000	+	.	gene_id "MSTRG.7862"; transcript_id "MSTRG.7862.31"; exon_number "7";
chr1	StringTie	exon	108699162	108702920	1000	+	.	gene_id "MSTRG.7862"; transcript_id "MSTRG.7862.31"; exon_number "8";
chr1	StringTie	transcript	108691986	108703019	1000	+	.	gene_id "MSTRG.7862"; transcript_id "MSTRG.7862.32";
chr1	StringTie	exon	108691986	108692867	1000	+	.	gene_id "MSTRG.7862"; transcript_id "MSTRG.7862.32"; exon_number "1";
chr1	StringTie	exon	108693183	108693642	1000	+	.	gene_id "MSTRG.7862"; transcript_id "MSTRG.7862.32"; exon_number "2";
chr1	StringTie	exon	108695702	108695780	1000	+	.	gene_id "MSTRG.7862"; transcript_id "MSTRG.7862.32"; exon_number "3";
chr1	StringTie	exon	108696043	108696194	1000	+	.	gene_id "MSTRG.7862"; transcript_id "MSTRG.7862.32"; exon_number "4";
chr1	StringTie	exon	108696277	108696337	1000	+	.	gene_id "MSTRG.7862"; transcript_id "MSTRG.7862.32"; exon_number "5";
chr1	StringTie	exon	108698604	108698827	1000	+	.	gene_id "MSTRG.7862"; transcript_id "MSTRG.7862.32"; exon_number "6";
chr1	StringTie	exon	108699162	108703019	1000	+	.	gene_id "MSTRG.7862"; transcript_id "MSTRG.7862.32"; exon_number "7";
chr1	StringTie	transcript	108692105	108703104	1000	+	.	gene_id "MSTRG.7862"; transcript_id "MSTRG.7862.33";
chr1	StringTie	exon	108692105	108692867	1000	+	.	gene_id "MSTRG.7862"; transcript_id "MSTRG.7862.33"; exon_number "1";
chr1	StringTie	exon	108693590	108693642	1000	+	.	gene_id "MSTRG.7862"; transcript_id "MSTRG.7862.33"; exon_number "2";
chr1	StringTie	exon	108695702	108695780	1000	+	.	gene_id "MSTRG.7862"; transcript_id "MSTRG.7862.33"; exon_number "3";
chr1	StringTie	exon	108696043	108696194	1000	+	.	gene_id "MSTRG.7862"; transcript_id "MSTRG.7862.33"; exon_number "4";
chr1	StringTie	exon	108696277	108696351	1000	+	.	gene_id "MSTRG.7862"; transcript_id "MSTRG.7862.33"; exon_number "5";
chr1	StringTie	exon	108697810	108698017	1000	+	.	gene_id "MSTRG.7862"; transcript_id "MSTRG.7862.33"; exon_number "6";
chr1	StringTie	exon	108698604	108698827	1000	+	.	gene_id "MSTRG.7862"; transcript_id "MSTRG.7862.33"; exon_number "7";
chr1	StringTie	exon	108699162	108703104	1000	+	.	gene_id "MSTRG.7862"; transcript_id "MSTRG.7862.33"; exon_number "8";
chr1	StringTie	transcript	108692232	108702922	1000	+	.	gene_id "MSTRG.7862"; transcript_id "MSTRG.7862.34";
chr1	StringTie	exon	108692232	108692867	1000	+	.	gene_id "MSTRG.7862"; transcript_id "MSTRG.7862.34"; exon_number "1";
chr1	StringTie	exon	108695702	108695780	1000	+	.	gene_id "MSTRG.7862"; transcript_id "MSTRG.7862.34"; exon_number "2";
chr1	StringTie	exon	108696043	108696194	1000	+	.	gene_id "MSTRG.7862"; transcript_id "MSTRG.7862.34"; exon_number "3";
chr1	StringTie	exon	108696277	108698827	1000	+	.	gene_id "MSTRG.7862"; transcript_id "MSTRG.7862.34"; exon_number "4";
chr1	StringTie	exon	108699162	108699466	1000	+	.	gene_id "MSTRG.7862"; transcript_id "MSTRG.7862.34"; exon_number "5";
chr1	StringTie	exon	108699571	108702922	1000	+	.	gene_id "MSTRG.7862"; transcript_id "MSTRG.7862.34"; exon_number "6";
chr1	StringTie	transcript	108692242	108703212	1000	+	.	gene_id "MSTRG.7862"; transcript_id "MSTRG.7862.35";
chr1	StringTie	exon	108692242	108693333	1000	+	.	gene_id "MSTRG.7862"; transcript_id "MSTRG.7862.35"; exon_number "1";
chr1	StringTie	exon	108695702	108695770	1000	+	.	gene_id "MSTRG.7862"; transcript_id "MSTRG.7862.35"; exon_number "2";
chr1	StringTie	exon	108696043	108696194	1000	+	.	gene_id "MSTRG.7862"; transcript_id "MSTRG.7862.35"; exon_number "3";
chr1	StringTie	exon	108696277	108696337	1000	+	.	gene_id "MSTRG.7862"; transcript_id "MSTRG.7862.35"; exon_number "4";
chr1	StringTie	exon	108698604	108698827	1000	+	.	gene_id "MSTRG.7862"; transcript_id "MSTRG.7862.35"; exon_number "5";
chr1	StringTie	exon	108699162	108703212	1000	+	.	gene_id "MSTRG.7862"; transcript_id "MSTRG.7862.35"; exon_number "6";
chr1	StringTie	transcript	108692243	108703418	1000	+	.	gene_id "MSTRG.7862"; transcript_id "MSTRG.7862.36";
chr1	StringTie	exon	108692243	108692867	1000	+	.	gene_id "MSTRG.7862"; transcript_id "MSTRG.7862.36"; exon_number "1";
chr1	StringTie	exon	108695702	108695780	1000	+	.	gene_id "MSTRG.7862"; transcript_id "MSTRG.7862.36"; exon_number "2";
chr1	StringTie	exon	108696043	108696194	1000	+	.	gene_id "MSTRG.7862"; transcript_id "MSTRG.7862.36"; exon_number "3";
chr1	StringTie	exon	108696277	108697863	1000	+	.	gene_id "MSTRG.7862"; transcript_id "MSTRG.7862.36"; exon_number "4";
chr1	StringTie	exon	108697947	108698017	1000	+	.	gene_id "MSTRG.7862"; transcript_id "MSTRG.7862.36"; exon_number "5";
chr1	StringTie	exon	108698604	108698827	1000	+	.	gene_id "MSTRG.7862"; transcript_id "MSTRG.7862.36"; exon_number "6";
chr1	StringTie	exon	108699162	108703418	1000	+	.	gene_id "MSTRG.7862"; transcript_id "MSTRG.7862.36"; exon_number "7";
chr1	StringTie	transcript	108692249	108703141	1000	+	.	gene_id "MSTRG.7862"; transcript_id "MSTRG.7862.37";
chr1	StringTie	exon	108692249	108693333	1000	+	.	gene_id "MSTRG.7862"; transcript_id "MSTRG.7862.37"; exon_number "1";
chr1	StringTie	exon	108693590	108693642	1000	+	.	gene_id "MSTRG.7862"; transcript_id "MSTRG.7862.37"; exon_number "2";
chr1	StringTie	exon	108695702	108695780	1000	+	.	gene_id "MSTRG.7862"; transcript_id "MSTRG.7862.37"; exon_number "3";
chr1	StringTie	exon	108696043	108696194	1000	+	.	gene_id "MSTRG.7862"; transcript_id "MSTRG.7862.37"; exon_number "4";
chr1	StringTie	exon	108696277	108696337	1000	+	.	gene_id "MSTRG.7862"; transcript_id "MSTRG.7862.37"; exon_number "5";
chr1	StringTie	exon	108697947	108698017	1000	+	.	gene_id "MSTRG.7862"; transcript_id "MSTRG.7862.37"; exon_number "6";
chr1	StringTie	exon	108698604	108698827	1000	+	.	gene_id "MSTRG.7862"; transcript_id "MSTRG.7862.37"; exon_number "7";
chr1	StringTie	exon	108699162	108703141	1000	+	.	gene_id "MSTRG.7862"; transcript_id "MSTRG.7862.37"; exon_number "8";
chr1	StringTie	transcript	108692270	108702960	1000	+	.	gene_id "MSTRG.7862"; transcript_id "MSTRG.7862.38";
chr1	StringTie	exon	108692270	108692867	1000	+	.	gene_id "MSTRG.7862"; transcript_id "MSTRG.7862.38"; exon_number "1";
chr1	StringTie	exon	108693587	108693642	1000	+	.	gene_id "MSTRG.7862"; transcript_id "MSTRG.7862.38"; exon_number "2";
chr1	StringTie	exon	108695702	108695770	1000	+	.	gene_id "MSTRG.7862"; transcript_id "MSTRG.7862.38"; exon_number "3";
chr1	StringTie	exon	108696043	108696194	1000	+	.	gene_id "MSTRG.7862"; transcript_id "MSTRG.7862.38"; exon_number "4";
chr1	StringTie	exon	108696277	108698017	1000	+	.	gene_id "MSTRG.7862"; transcript_id "MSTRG.7862.38"; exon_number "5";
chr1	StringTie	exon	108698604	108698827	1000	+	.	gene_id "MSTRG.7862"; transcript_id "MSTRG.7862.38"; exon_number "6";
chr1	StringTie	exon	108699162	108702960	1000	+	.	gene_id "MSTRG.7862"; transcript_id "MSTRG.7862.38"; exon_number "7";
chr1	StringTie	transcript	108692277	108702970	1000	+	.	gene_id "MSTRG.7862"; transcript_id "MSTRG.7862.39";
chr1	StringTie	exon	108692277	108692867	1000	+	.	gene_id "MSTRG.7862"; transcript_id "MSTRG.7862.39"; exon_number "1";
chr1	StringTie	exon	108693587	108693642	1000	+	.	gene_id "MSTRG.7862"; transcript_id "MSTRG.7862.39"; exon_number "2";
chr1	StringTie	exon	108695702	108695770	1000	+	.	gene_id "MSTRG.7862"; transcript_id "MSTRG.7862.39"; exon_number "3";
chr1	StringTie	exon	108696043	108696194	1000	+	.	gene_id "MSTRG.7862"; transcript_id "MSTRG.7862.39"; exon_number "4";
chr1	StringTie	exon	108696277	108696337	1000	+	.	gene_id "MSTRG.7862"; transcript_id "MSTRG.7862.39"; exon_number "5";
chr1	StringTie	exon	108698604	108698827	1000	+	.	gene_id "MSTRG.7862"; transcript_id "MSTRG.7862.39"; exon_number "6";
chr1	StringTie	exon	108699162	108702970	1000	+	.	gene_id "MSTRG.7862"; transcript_id "MSTRG.7862.39"; exon_number "7";
chr1	StringTie	transcript	108675098	108703111	1000	+	.	gene_id "MSTRG.7862"; transcript_id "MSTRG.7862.4";
chr1	StringTie	exon	108675098	108675852	1000	+	.	gene_id "MSTRG.7862"; transcript_id "MSTRG.7862.4"; exon_number "1";
chr1	StringTie	exon	108678782	108678971	1000	+	.	gene_id "MSTRG.7862"; transcript_id "MSTRG.7862.4"; exon_number "2";
chr1	StringTie	exon	108689319	108692867	1000	+	.	gene_id "MSTRG.7862"; transcript_id "MSTRG.7862.4"; exon_number "3";
chr1	StringTie	exon	108693590	108693642	1000	+	.	gene_id "MSTRG.7862"; transcript_id "MSTRG.7862.4"; exon_number "4";
chr1	StringTie	exon	108695702	108695770	1000	+	.	gene_id "MSTRG.7862"; transcript_id "MSTRG.7862.4"; exon_number "5";
chr1	StringTie	exon	108696043	108696194	1000	+	.	gene_id "MSTRG.7862"; transcript_id "MSTRG.7862.4"; exon_number "6";
chr1	StringTie	exon	108696277	108698827	1000	+	.	gene_id "MSTRG.7862"; transcript_id "MSTRG.7862.4"; exon_number "7";
chr1	StringTie	exon	108699162	108703111	1000	+	.	gene_id "MSTRG.7862"; transcript_id "MSTRG.7862.4"; exon_number "8";
chr1	StringTie	transcript	108692277	108702928	1000	+	.	gene_id "MSTRG.7862"; transcript_id "MSTRG.7862.40";
chr1	StringTie	exon	108692277	108692897	1000	+	.	gene_id "MSTRG.7862"; transcript_id "MSTRG.7862.40"; exon_number "1";
chr1	StringTie	exon	108693590	108693642	1000	+	.	gene_id "MSTRG.7862"; transcript_id "MSTRG.7862.40"; exon_number "2";
chr1	StringTie	exon	108695702	108695770	1000	+	.	gene_id "MSTRG.7862"; transcript_id "MSTRG.7862.40"; exon_number "3";
chr1	StringTie	exon	108696043	108696194	1000	+	.	gene_id "MSTRG.7862"; transcript_id "MSTRG.7862.40"; exon_number "4";
chr1	StringTie	exon	108696277	108696337	1000	+	.	gene_id "MSTRG.7862"; transcript_id "MSTRG.7862.40"; exon_number "5";
chr1	StringTie	exon	108698604	108698827	1000	+	.	gene_id "MSTRG.7862"; transcript_id "MSTRG.7862.40"; exon_number "6";
chr1	StringTie	exon	108699162	108702928	1000	+	.	gene_id "MSTRG.7862"; transcript_id "MSTRG.7862.40"; exon_number "7";
chr1	StringTie	transcript	108692279	108702928	1000	+	.	gene_id "MSTRG.7862"; transcript_id "MSTRG.7862.41";
chr1	StringTie	exon	108692279	108693333	1000	+	.	gene_id "MSTRG.7862"; transcript_id "MSTRG.7862.41"; exon_number "1";
chr1	StringTie	exon	108695702	108695780	1000	+	.	gene_id "MSTRG.7862"; transcript_id "MSTRG.7862.41"; exon_number "2";
chr1	StringTie	exon	108696043	108696194	1000	+	.	gene_id "MSTRG.7862"; transcript_id "MSTRG.7862.41"; exon_number "3";
chr1	StringTie	exon	108696277	108698017	1000	+	.	gene_id "MSTRG.7862"; transcript_id "MSTRG.7862.41"; exon_number "4";
chr1	StringTie	exon	108698604	108698827	1000	+	.	gene_id "MSTRG.7862"; transcript_id "MSTRG.7862.41"; exon_number "5";
chr1	StringTie	exon	108699162	108702928	1000	+	.	gene_id "MSTRG.7862"; transcript_id "MSTRG.7862.41"; exon_number "6";
chr1	StringTie	transcript	108692284	108703267	1000	+	.	gene_id "MSTRG.7862"; transcript_id "MSTRG.7862.42";
chr1	StringTie	exon	108692284	108692867	1000	+	.	gene_id "MSTRG.7862"; transcript_id "MSTRG.7862.42"; exon_number "1";
chr1	StringTie	exon	108693183	108693333	1000	+	.	gene_id "MSTRG.7862"; transcript_id "MSTRG.7862.42"; exon_number "2";
chr1	StringTie	exon	108693590	108693642	1000	+	.	gene_id "MSTRG.7862"; transcript_id "MSTRG.7862.42"; exon_number "3";
chr1	StringTie	exon	108695702	108695780	1000	+	.	gene_id "MSTRG.7862"; transcript_id "MSTRG.7862.42"; exon_number "4";
chr1	StringTie	exon	108696043	108696194	1000	+	.	gene_id "MSTRG.7862"; transcript_id "MSTRG.7862.42"; exon_number "5";
chr1	StringTie	exon	108696277	108696337	1000	+	.	gene_id "MSTRG.7862"; transcript_id "MSTRG.7862.42"; exon_number "6";
chr1	StringTie	exon	108698604	108698827	1000	+	.	gene_id "MSTRG.7862"; transcript_id "MSTRG.7862.42"; exon_number "7";
chr1	StringTie	exon	108699162	108703267	1000	+	.	gene_id "MSTRG.7862"; transcript_id "MSTRG.7862.42"; exon_number "8";
chr1	StringTie	transcript	108692285	108702966	1000	+	.	gene_id "MSTRG.7862"; transcript_id "MSTRG.7862.43";
chr1	StringTie	exon	108692285	108692867	1000	+	.	gene_id "MSTRG.7862"; transcript_id "MSTRG.7862.43"; exon_number "1";
chr1	StringTie	exon	108693183	108693642	1000	+	.	gene_id "MSTRG.7862"; transcript_id "MSTRG.7862.43"; exon_number "2";
chr1	StringTie	exon	108695702	108695770	1000	+	.	gene_id "MSTRG.7862"; transcript_id "MSTRG.7862.43"; exon_number "3";
chr1	StringTie	exon	108696043	108696194	1000	+	.	gene_id "MSTRG.7862"; transcript_id "MSTRG.7862.43"; exon_number "4";
chr1	StringTie	exon	108696277	108698017	1000	+	.	gene_id "MSTRG.7862"; transcript_id "MSTRG.7862.43"; exon_number "5";
chr1	StringTie	exon	108698604	108698827	1000	+	.	gene_id "MSTRG.7862"; transcript_id "MSTRG.7862.43"; exon_number "6";
chr1	StringTie	exon	108699162	108702966	1000	+	.	gene_id "MSTRG.7862"; transcript_id "MSTRG.7862.43"; exon_number "7";
chr1	StringTie	transcript	108692289	108703267	1000	+	.	gene_id "MSTRG.7862"; transcript_id "MSTRG.7862.44";
chr1	StringTie	exon	108692289	108692867	1000	+	.	gene_id "MSTRG.7862"; transcript_id "MSTRG.7862.44"; exon_number "1";
chr1	StringTie	exon	108693183	108693333	1000	+	.	gene_id "MSTRG.7862"; transcript_id "MSTRG.7862.44"; exon_number "2";
chr1	StringTie	exon	108693590	108693642	1000	+	.	gene_id "MSTRG.7862"; transcript_id "MSTRG.7862.44"; exon_number "3";
chr1	StringTie	exon	108695702	108695770	1000	+	.	gene_id "MSTRG.7862"; transcript_id "MSTRG.7862.44"; exon_number "4";
chr1	StringTie	exon	108696043	108696194	1000	+	.	gene_id "MSTRG.7862"; transcript_id "MSTRG.7862.44"; exon_number "5";
chr1	StringTie	exon	108696277	108696337	1000	+	.	gene_id "MSTRG.7862"; transcript_id "MSTRG.7862.44"; exon_number "6";
chr1	StringTie	exon	108698604	108698827	1000	+	.	gene_id "MSTRG.7862"; transcript_id "MSTRG.7862.44"; exon_number "7";
chr1	StringTie	exon	108699162	108703267	1000	+	.	gene_id "MSTRG.7862"; transcript_id "MSTRG.7862.44"; exon_number "8";
chr1	StringTie	transcript	108692289	108703031	1000	+	.	gene_id "MSTRG.7862"; transcript_id "MSTRG.7862.45";
chr1	StringTie	exon	108692289	108693333	1000	+	.	gene_id "MSTRG.7862"; transcript_id "MSTRG.7862.45"; exon_number "1";
chr1	StringTie	exon	108695702	108695780	1000	+	.	gene_id "MSTRG.7862"; transcript_id "MSTRG.7862.45"; exon_number "2";
chr1	StringTie	exon	108696043	108696194	1000	+	.	gene_id "MSTRG.7862"; transcript_id "MSTRG.7862.45"; exon_number "3";
chr1	StringTie	exon	108696277	108696337	1000	+	.	gene_id "MSTRG.7862"; transcript_id "MSTRG.7862.45"; exon_number "4";
chr1	StringTie	exon	108698604	108698827	1000	+	.	gene_id "MSTRG.7862"; transcript_id "MSTRG.7862.45"; exon_number "5";
chr1	StringTie	exon	108699162	108703031	1000	+	.	gene_id "MSTRG.7862"; transcript_id "MSTRG.7862.45"; exon_number "6";
chr1	StringTie	transcript	108692289	108702928	1000	+	.	gene_id "MSTRG.7862"; transcript_id "MSTRG.7862.46";
chr1	StringTie	exon	108692289	108693333	1000	+	.	gene_id "MSTRG.7862"; transcript_id "MSTRG.7862.46"; exon_number "1";
chr1	StringTie	exon	108695702	108695770	1000	+	.	gene_id "MSTRG.7862"; transcript_id "MSTRG.7862.46"; exon_number "2";
chr1	StringTie	exon	108696043	108696194	1000	+	.	gene_id "MSTRG.7862"; transcript_id "MSTRG.7862.46"; exon_number "3";
chr1	StringTie	exon	108696277	108696337	1000	+	.	gene_id "MSTRG.7862"; transcript_id "MSTRG.7862.46"; exon_number "4";
chr1	StringTie	exon	108697947	108698017	1000	+	.	gene_id "MSTRG.7862"; transcript_id "MSTRG.7862.46"; exon_number "5";
chr1	StringTie	exon	108698604	108698827	1000	+	.	gene_id "MSTRG.7862"; transcript_id "MSTRG.7862.46"; exon_number "6";
chr1	StringTie	exon	108699162	108702928	1000	+	.	gene_id "MSTRG.7862"; transcript_id "MSTRG.7862.46"; exon_number "7";
chr1	StringTie	transcript	108692292	108702974	1000	+	.	gene_id "MSTRG.7862"; transcript_id "MSTRG.7862.47";
chr1	StringTie	exon	108692292	108692867	1000	+	.	gene_id "MSTRG.7862"; transcript_id "MSTRG.7862.47"; exon_number "1";
chr1	StringTie	exon	108695702	108695770	1000	+	.	gene_id "MSTRG.7862"; transcript_id "MSTRG.7862.47"; exon_number "2";
chr1	StringTie	exon	108696043	108696194	1000	+	.	gene_id "MSTRG.7862"; transcript_id "MSTRG.7862.47"; exon_number "3";
chr1	StringTie	exon	108696277	108696337	1000	+	.	gene_id "MSTRG.7862"; transcript_id "MSTRG.7862.47"; exon_number "4";
chr1	StringTie	exon	108696740	108698017	1000	+	.	gene_id "MSTRG.7862"; transcript_id "MSTRG.7862.47"; exon_number "5";
chr1	StringTie	exon	108698604	108698827	1000	+	.	gene_id "MSTRG.7862"; transcript_id "MSTRG.7862.47"; exon_number "6";
chr1	StringTie	exon	108699162	108702974	1000	+	.	gene_id "MSTRG.7862"; transcript_id "MSTRG.7862.47"; exon_number "7";
chr1	StringTie	transcript	108692293	108703081	1000	+	.	gene_id "MSTRG.7862"; transcript_id "MSTRG.7862.48";
chr1	StringTie	exon	108692293	108692867	1000	+	.	gene_id "MSTRG.7862"; transcript_id "MSTRG.7862.48"; exon_number "1";
chr1	StringTie	exon	108693587	108693642	1000	+	.	gene_id "MSTRG.7862"; transcript_id "MSTRG.7862.48"; exon_number "2";
chr1	StringTie	exon	108695702	108695780	1000	+	.	gene_id "MSTRG.7862"; transcript_id "MSTRG.7862.48"; exon_number "3";
chr1	StringTie	exon	108696043	108696194	1000	+	.	gene_id "MSTRG.7862"; transcript_id "MSTRG.7862.48"; exon_number "4";
chr1	StringTie	exon	108696277	108696337	1000	+	.	gene_id "MSTRG.7862"; transcript_id "MSTRG.7862.48"; exon_number "5";
chr1	StringTie	exon	108697947	108698017	1000	+	.	gene_id "MSTRG.7862"; transcript_id "MSTRG.7862.48"; exon_number "6";
chr1	StringTie	exon	108698604	108698827	1000	+	.	gene_id "MSTRG.7862"; transcript_id "MSTRG.7862.48"; exon_number "7";
chr1	StringTie	exon	108699162	108700344	1000	+	.	gene_id "MSTRG.7862"; transcript_id "MSTRG.7862.48"; exon_number "8";
chr1	StringTie	exon	108700509	108703081	1000	+	.	gene_id "MSTRG.7862"; transcript_id "MSTRG.7862.48"; exon_number "9";
chr1	StringTie	transcript	108692297	108702625	1000	+	.	gene_id "MSTRG.7862"; transcript_id "MSTRG.7862.49";
chr1	StringTie	exon	108692297	108692867	1000	+	.	gene_id "MSTRG.7862"; transcript_id "MSTRG.7862.49"; exon_number "1";
chr1	StringTie	exon	108695702	108695770	1000	+	.	gene_id "MSTRG.7862"; transcript_id "MSTRG.7862.49"; exon_number "2";
chr1	StringTie	exon	108696043	108696052	1000	+	.	gene_id "MSTRG.7862"; transcript_id "MSTRG.7862.49"; exon_number "3";
chr1	StringTie	exon	108696102	108696194	1000	+	.	gene_id "MSTRG.7862"; transcript_id "MSTRG.7862.49"; exon_number "4";
chr1	StringTie	exon	108696277	108698827	1000	+	.	gene_id "MSTRG.7862"; transcript_id "MSTRG.7862.49"; exon_number "5";
chr1	StringTie	exon	108699162	108702625	1000	+	.	gene_id "MSTRG.7862"; transcript_id "MSTRG.7862.49"; exon_number "6";
chr1	StringTie	transcript	108675108	108703328	1000	+	.	gene_id "MSTRG.7862"; transcript_id "MSTRG.7862.5";
chr1	StringTie	exon	108675108	108675947	1000	+	.	gene_id "MSTRG.7862"; transcript_id "MSTRG.7862.5"; exon_number "1";
chr1	StringTie	exon	108689319	108692867	1000	+	.	gene_id "MSTRG.7862"; transcript_id "MSTRG.7862.5"; exon_number "2";
chr1	StringTie	exon	108695702	108695770	1000	+	.	gene_id "MSTRG.7862"; transcript_id "MSTRG.7862.5"; exon_number "3";
chr1	StringTie	exon	108696043	108696194	1000	+	.	gene_id "MSTRG.7862"; transcript_id "MSTRG.7862.5"; exon_number "4";
chr1	StringTie	exon	108696277	108698827	1000	+	.	gene_id "MSTRG.7862"; transcript_id "MSTRG.7862.5"; exon_number "5";
chr1	StringTie	exon	108699162	108703328	1000	+	.	gene_id "MSTRG.7862"; transcript_id "MSTRG.7862.5"; exon_number "6";
chr1	StringTie	transcript	108692297	108702958	1000	+	.	gene_id "MSTRG.7862"; transcript_id "MSTRG.7862.50";
chr1	StringTie	exon	108692297	108692867	1000	+	.	gene_id "MSTRG.7862"; transcript_id "MSTRG.7862.50"; exon_number "1";
chr1	StringTie	exon	108693590	108693642	1000	+	.	gene_id "MSTRG.7862"; transcript_id "MSTRG.7862.50"; exon_number "2";
chr1	StringTie	exon	108695702	108695770	1000	+	.	gene_id "MSTRG.7862"; transcript_id "MSTRG.7862.50"; exon_number "3";
chr1	StringTie	exon	108696043	108696194	1000	+	.	gene_id "MSTRG.7862"; transcript_id "MSTRG.7862.50"; exon_number "4";
chr1	StringTie	exon	108696277	108696337	1000	+	.	gene_id "MSTRG.7862"; transcript_id "MSTRG.7862.50"; exon_number "5";
chr1	StringTie	exon	108697810	108697863	1000	+	.	gene_id "MSTRG.7862"; transcript_id "MSTRG.7862.50"; exon_number "6";
chr1	StringTie	exon	108698604	108698827	1000	+	.	gene_id "MSTRG.7862"; transcript_id "MSTRG.7862.50"; exon_number "7";
chr1	StringTie	exon	108699162	108702958	1000	+	.	gene_id "MSTRG.7862"; transcript_id "MSTRG.7862.50"; exon_number "8";
chr1	StringTie	transcript	108692297	108703095	1000	+	.	gene_id "MSTRG.7862"; transcript_id "MSTRG.7862.51";
chr1	StringTie	exon	108692297	108692867	1000	+	.	gene_id "MSTRG.7862"; transcript_id "MSTRG.7862.51"; exon_number "1";
chr1	StringTie	exon	108695702	108695780	1000	+	.	gene_id "MSTRG.7862"; transcript_id "MSTRG.7862.51"; exon_number "2";
chr1	StringTie	exon	108696043	108696194	1000	+	.	gene_id "MSTRG.7862"; transcript_id "MSTRG.7862.51"; exon_number "3";
chr1	StringTie	exon	108696277	108696337	1000	+	.	gene_id "MSTRG.7862"; transcript_id "MSTRG.7862.51"; exon_number "4";
chr1	StringTie	exon	108697810	108697863	1000	+	.	gene_id "MSTRG.7862"; transcript_id "MSTRG.7862.51"; exon_number "5";
chr1	StringTie	exon	108697947	108698017	1000	+	.	gene_id "MSTRG.7862"; transcript_id "MSTRG.7862.51"; exon_number "6";
chr1	StringTie	exon	108698604	108698827	1000	+	.	gene_id "MSTRG.7862"; transcript_id "MSTRG.7862.51"; exon_number "7";
chr1	StringTie	exon	108699162	108699466	1000	+	.	gene_id "MSTRG.7862"; transcript_id "MSTRG.7862.51"; exon_number "8";
chr1	StringTie	exon	108699571	108703095	1000	+	.	gene_id "MSTRG.7862"; transcript_id "MSTRG.7862.51"; exon_number "9";
chr1	StringTie	transcript	108692298	108703056	1000	+	.	gene_id "MSTRG.7862"; transcript_id "MSTRG.7862.52";
chr1	StringTie	exon	108692298	108692867	1000	+	.	gene_id "MSTRG.7862"; transcript_id "MSTRG.7862.52"; exon_number "1";
chr1	StringTie	exon	108695702	108695780	1000	+	.	gene_id "MSTRG.7862"; transcript_id "MSTRG.7862.52"; exon_number "2";
chr1	StringTie	exon	108696043	108696194	1000	+	.	gene_id "MSTRG.7862"; transcript_id "MSTRG.7862.52"; exon_number "3";
chr1	StringTie	exon	108696277	108696351	1000	+	.	gene_id "MSTRG.7862"; transcript_id "MSTRG.7862.52"; exon_number "4";
chr1	StringTie	exon	108697947	108698017	1000	+	.	gene_id "MSTRG.7862"; transcript_id "MSTRG.7862.52"; exon_number "5";
chr1	StringTie	exon	108698604	108698827	1000	+	.	gene_id "MSTRG.7862"; transcript_id "MSTRG.7862.52"; exon_number "6";
chr1	StringTie	exon	108699162	108703056	1000	+	.	gene_id "MSTRG.7862"; transcript_id "MSTRG.7862.52"; exon_number "7";
chr1	StringTie	transcript	108692298	108702958	1000	+	.	gene_id "MSTRG.7862"; transcript_id "MSTRG.7862.53";
chr1	StringTie	exon	108692298	108692867	1000	+	.	gene_id "MSTRG.7862"; transcript_id "MSTRG.7862.53"; exon_number "1";
chr1	StringTie	exon	108693190	108693642	1000	+	.	gene_id "MSTRG.7862"; transcript_id "MSTRG.7862.53"; exon_number "2";
chr1	StringTie	exon	108695702	108695770	1000	+	.	gene_id "MSTRG.7862"; transcript_id "MSTRG.7862.53"; exon_number "3";
chr1	StringTie	exon	108696043	108696194	1000	+	.	gene_id "MSTRG.7862"; transcript_id "MSTRG.7862.53"; exon_number "4";
chr1	StringTie	exon	108696277	108696337	1000	+	.	gene_id "MSTRG.7862"; transcript_id "MSTRG.7862.53"; exon_number "5";
chr1	StringTie	exon	108698604	108698827	1000	+	.	gene_id "MSTRG.7862"; transcript_id "MSTRG.7862.53"; exon_number "6";
chr1	StringTie	exon	108699162	108702958	1000	+	.	gene_id "MSTRG.7862"; transcript_id "MSTRG.7862.53"; exon_number "7";
chr1	StringTie	transcript	108692298	108703050	1000	+	.	gene_id "MSTRG.7862"; transcript_id "MSTRG.7862.54";
chr1	StringTie	exon	108692298	108692867	1000	+	.	gene_id "MSTRG.7862"; transcript_id "MSTRG.7862.54"; exon_number "1";
chr1	StringTie	exon	108695702	108695780	1000	+	.	gene_id "MSTRG.7862"; transcript_id "MSTRG.7862.54"; exon_number "2";
chr1	StringTie	exon	108696043	108696194	1000	+	.	gene_id "MSTRG.7862"; transcript_id "MSTRG.7862.54"; exon_number "3";
chr1	StringTie	exon	108696277	108698017	1000	+	.	gene_id "MSTRG.7862"; transcript_id "MSTRG.7862.54"; exon_number "4";
chr1	StringTie	exon	108698604	108698827	1000	+	.	gene_id "MSTRG.7862"; transcript_id "MSTRG.7862.54"; exon_number "5";
chr1	StringTie	exon	108699162	108699466	1000	+	.	gene_id "MSTRG.7862"; transcript_id "MSTRG.7862.54"; exon_number "6";
chr1	StringTie	exon	108699571	108703050	1000	+	.	gene_id "MSTRG.7862"; transcript_id "MSTRG.7862.54"; exon_number "7";
chr1	StringTie	transcript	108692299	108702918	1000	+	.	gene_id "MSTRG.7862"; transcript_id "MSTRG.7862.55";
chr1	StringTie	exon	108692299	108692867	1000	+	.	gene_id "MSTRG.7862"; transcript_id "MSTRG.7862.55"; exon_number "1";
chr1	StringTie	exon	108695702	108695770	1000	+	.	gene_id "MSTRG.7862"; transcript_id "MSTRG.7862.55"; exon_number "2";
chr1	StringTie	exon	108696043	108696194	1000	+	.	gene_id "MSTRG.7862"; transcript_id "MSTRG.7862.55"; exon_number "3";
chr1	StringTie	exon	108696287	108698827	1000	+	.	gene_id "MSTRG.7862"; transcript_id "MSTRG.7862.55"; exon_number "4";
chr1	StringTie	exon	108699162	108702918	1000	+	.	gene_id "MSTRG.7862"; transcript_id "MSTRG.7862.55"; exon_number "5";
chr1	StringTie	transcript	108692301	108702926	1000	+	.	gene_id "MSTRG.7862"; transcript_id "MSTRG.7862.56";
chr1	StringTie	exon	108692301	108692897	1000	+	.	gene_id "MSTRG.7862"; transcript_id "MSTRG.7862.56"; exon_number "1";
chr1	StringTie	exon	108693183	108693642	1000	+	.	gene_id "MSTRG.7862"; transcript_id "MSTRG.7862.56"; exon_number "2";
chr1	StringTie	exon	108695702	108695780	1000	+	.	gene_id "MSTRG.7862"; transcript_id "MSTRG.7862.56"; exon_number "3";
chr1	StringTie	exon	108696043	108696194	1000	+	.	gene_id "MSTRG.7862"; transcript_id "MSTRG.7862.56"; exon_number "4";
chr1	StringTie	exon	108696277	108696337	1000	+	.	gene_id "MSTRG.7862"; transcript_id "MSTRG.7862.56"; exon_number "5";
chr1	StringTie	exon	108698604	108698827	1000	+	.	gene_id "MSTRG.7862"; transcript_id "MSTRG.7862.56"; exon_number "6";
chr1	StringTie	exon	108699162	108702926	1000	+	.	gene_id "MSTRG.7862"; transcript_id "MSTRG.7862.56"; exon_number "7";
chr1	StringTie	transcript	108692301	108702974	1000	+	.	gene_id "MSTRG.7862"; transcript_id "MSTRG.7862.57";
chr1	StringTie	exon	108692301	108692867	1000	+	.	gene_id "MSTRG.7862"; transcript_id "MSTRG.7862.57"; exon_number "1";
chr1	StringTie	exon	108693587	108693642	1000	+	.	gene_id "MSTRG.7862"; transcript_id "MSTRG.7862.57"; exon_number "2";
chr1	StringTie	exon	108695702	108695780	1000	+	.	gene_id "MSTRG.7862"; transcript_id "MSTRG.7862.57"; exon_number "3";
chr1	StringTie	exon	108696043	108696194	1000	+	.	gene_id "MSTRG.7862"; transcript_id "MSTRG.7862.57"; exon_number "4";
chr1	StringTie	exon	108696277	108696337	1000	+	.	gene_id "MSTRG.7862"; transcript_id "MSTRG.7862.57"; exon_number "5";
chr1	StringTie	exon	108698604	108698827	1000	+	.	gene_id "MSTRG.7862"; transcript_id "MSTRG.7862.57"; exon_number "6";
chr1	StringTie	exon	108699162	108702974	1000	+	.	gene_id "MSTRG.7862"; transcript_id "MSTRG.7862.57"; exon_number "7";
chr1	StringTie	transcript	108692301	108702968	1000	+	.	gene_id "MSTRG.7862"; transcript_id "MSTRG.7862.58";
chr1	StringTie	exon	108692301	108692867	1000	+	.	gene_id "MSTRG.7862"; transcript_id "MSTRG.7862.58"; exon_number "1";
chr1	StringTie	exon	108695702	108695780	1000	+	.	gene_id "MSTRG.7862"; transcript_id "MSTRG.7862.58"; exon_number "2";
chr1	StringTie	exon	108696043	108696194	1000	+	.	gene_id "MSTRG.7862"; transcript_id "MSTRG.7862.58"; exon_number "3";
chr1	StringTie	exon	108696277	108696337	1000	+	.	gene_id "MSTRG.7862"; transcript_id "MSTRG.7862.58"; exon_number "4";
chr1	StringTie	exon	108697947	108698017	1000	+	.	gene_id "MSTRG.7862"; transcript_id "MSTRG.7862.58"; exon_number "5";
chr1	StringTie	exon	108698604	108698827	1000	+	.	gene_id "MSTRG.7862"; transcript_id "MSTRG.7862.58"; exon_number "6";
chr1	StringTie	exon	108699162	108699373	1000	+	.	gene_id "MSTRG.7862"; transcript_id "MSTRG.7862.58"; exon_number "7";
chr1	StringTie	exon	108699467	108702968	1000	+	.	gene_id "MSTRG.7862"; transcript_id "MSTRG.7862.58"; exon_number "8";
chr1	StringTie	transcript	108692301	108703192	1000	+	.	gene_id "MSTRG.7862"; transcript_id "MSTRG.7862.59";
chr1	StringTie	exon	108692301	108692867	1000	+	.	gene_id "MSTRG.7862"; transcript_id "MSTRG.7862.59"; exon_number "1";
chr1	StringTie	exon	108695702	108695780	1000	+	.	gene_id "MSTRG.7862"; transcript_id "MSTRG.7862.59"; exon_number "2";
chr1	StringTie	exon	108696043	108696194	1000	+	.	gene_id "MSTRG.7862"; transcript_id "MSTRG.7862.59"; exon_number "3";
chr1	StringTie	exon	108696277	108696337	1000	+	.	gene_id "MSTRG.7862"; transcript_id "MSTRG.7862.59"; exon_number "4";
chr1	StringTie	exon	108697810	108698017	1000	+	.	gene_id "MSTRG.7862"; transcript_id "MSTRG.7862.59"; exon_number "5";
chr1	StringTie	exon	108698604	108698827	1000	+	.	gene_id "MSTRG.7862"; transcript_id "MSTRG.7862.59"; exon_number "6";
chr1	StringTie	exon	108699162	108699466	1000	+	.	gene_id "MSTRG.7862"; transcript_id "MSTRG.7862.59"; exon_number "7";
chr1	StringTie	exon	108699571	108703192	1000	+	.	gene_id "MSTRG.7862"; transcript_id "MSTRG.7862.59"; exon_number "8";
chr1	StringTie	transcript	108677277	108703418	1000	+	.	gene_id "MSTRG.7862"; transcript_id "MSTRG.7862.6";
chr1	StringTie	exon	108677277	108678971	1000	+	.	gene_id "MSTRG.7862"; transcript_id "MSTRG.7862.6"; exon_number "1";
chr1	StringTie	exon	108689319	108692867	1000	+	.	gene_id "MSTRG.7862"; transcript_id "MSTRG.7862.6"; exon_number "2";
chr1	StringTie	exon	108695702	108695770	1000	+	.	gene_id "MSTRG.7862"; transcript_id "MSTRG.7862.6"; exon_number "3";
chr1	StringTie	exon	108696043	108696194	1000	+	.	gene_id "MSTRG.7862"; transcript_id "MSTRG.7862.6"; exon_number "4";
chr1	StringTie	exon	108696277	108698017	1000	+	.	gene_id "MSTRG.7862"; transcript_id "MSTRG.7862.6"; exon_number "5";
chr1	StringTie	exon	108698604	108698827	1000	+	.	gene_id "MSTRG.7862"; transcript_id "MSTRG.7862.6"; exon_number "6";
chr1	StringTie	exon	108699162	108703418	1000	+	.	gene_id "MSTRG.7862"; transcript_id "MSTRG.7862.6"; exon_number "7";
chr1	StringTie	transcript	108692302	108702924	1000	+	.	gene_id "MSTRG.7862"; transcript_id "MSTRG.7862.60";
chr1	StringTie	exon	108692302	108692867	1000	+	.	gene_id "MSTRG.7862"; transcript_id "MSTRG.7862.60"; exon_number "1";
chr1	StringTie	exon	108695702	108695780	1000	+	.	gene_id "MSTRG.7862"; transcript_id "MSTRG.7862.60"; exon_number "2";
chr1	StringTie	exon	108696043	108696194	1000	+	.	gene_id "MSTRG.7862"; transcript_id "MSTRG.7862.60"; exon_number "3";
chr1	StringTie	exon	108696287	108698017	1000	+	.	gene_id "MSTRG.7862"; transcript_id "MSTRG.7862.60"; exon_number "4";
chr1	StringTie	exon	108698604	108698827	1000	+	.	gene_id "MSTRG.7862"; transcript_id "MSTRG.7862.60"; exon_number "5";
chr1	StringTie	exon	108699162	108702924	1000	+	.	gene_id "MSTRG.7862"; transcript_id "MSTRG.7862.60"; exon_number "6";
chr1	StringTie	transcript	108692305	108702834	1000	+	.	gene_id "MSTRG.7862"; transcript_id "MSTRG.7862.61";
chr1	StringTie	exon	108692305	108692867	1000	+	.	gene_id "MSTRG.7862"; transcript_id "MSTRG.7862.61"; exon_number "1";
chr1	StringTie	exon	108693183	108693333	1000	+	.	gene_id "MSTRG.7862"; transcript_id "MSTRG.7862.61"; exon_number "2";
chr1	StringTie	exon	108693572	108693642	1000	+	.	gene_id "MSTRG.7862"; transcript_id "MSTRG.7862.61"; exon_number "3";
chr1	StringTie	exon	108695702	108695770	1000	+	.	gene_id "MSTRG.7862"; transcript_id "MSTRG.7862.61"; exon_number "4";
chr1	StringTie	exon	108696043	108696194	1000	+	.	gene_id "MSTRG.7862"; transcript_id "MSTRG.7862.61"; exon_number "5";
chr1	StringTie	exon	108696277	108696337	1000	+	.	gene_id "MSTRG.7862"; transcript_id "MSTRG.7862.61"; exon_number "6";
chr1	StringTie	exon	108698604	108698827	1000	+	.	gene_id "MSTRG.7862"; transcript_id "MSTRG.7862.61"; exon_number "7";
chr1	StringTie	exon	108699162	108702834	1000	+	.	gene_id "MSTRG.7862"; transcript_id "MSTRG.7862.61"; exon_number "8";
chr1	StringTie	transcript	108692305	108702645	1000	+	.	gene_id "MSTRG.7862"; transcript_id "MSTRG.7862.62";
chr1	StringTie	exon	108692305	108692867	1000	+	.	gene_id "MSTRG.7862"; transcript_id "MSTRG.7862.62"; exon_number "1";
chr1	StringTie	exon	108695702	108695770	1000	+	.	gene_id "MSTRG.7862"; transcript_id "MSTRG.7862.62"; exon_number "2";
chr1	StringTie	exon	108696043	108696194	1000	+	.	gene_id "MSTRG.7862"; transcript_id "MSTRG.7862.62"; exon_number "3";
chr1	StringTie	exon	108696277	108696351	1000	+	.	gene_id "MSTRG.7862"; transcript_id "MSTRG.7862.62"; exon_number "4";
chr1	StringTie	exon	108697810	108697863	1000	+	.	gene_id "MSTRG.7862"; transcript_id "MSTRG.7862.62"; exon_number "5";
chr1	StringTie	exon	108697947	108698017	1000	+	.	gene_id "MSTRG.7862"; transcript_id "MSTRG.7862.62"; exon_number "6";
chr1	StringTie	exon	108698604	108698827	1000	+	.	gene_id "MSTRG.7862"; transcript_id "MSTRG.7862.62"; exon_number "7";
chr1	StringTie	exon	108699162	108702645	1000	+	.	gene_id "MSTRG.7862"; transcript_id "MSTRG.7862.62"; exon_number "8";
chr1	StringTie	transcript	108692305	108702957	1000	+	.	gene_id "MSTRG.7862"; transcript_id "MSTRG.7862.63";
chr1	StringTie	exon	108692305	108692867	1000	+	.	gene_id "MSTRG.7862"; transcript_id "MSTRG.7862.63"; exon_number "1";
chr1	StringTie	exon	108695702	108695770	1000	+	.	gene_id "MSTRG.7862"; transcript_id "MSTRG.7862.63"; exon_number "2";
chr1	StringTie	exon	108696043	108696194	1000	+	.	gene_id "MSTRG.7862"; transcript_id "MSTRG.7862.63"; exon_number "3";
chr1	StringTie	exon	108696277	108696337	1000	+	.	gene_id "MSTRG.7862"; transcript_id "MSTRG.7862.63"; exon_number "4";
chr1	StringTie	exon	108697810	108697863	1000	+	.	gene_id "MSTRG.7862"; transcript_id "MSTRG.7862.63"; exon_number "5";
chr1	StringTie	exon	108697947	108698017	1000	+	.	gene_id "MSTRG.7862"; transcript_id "MSTRG.7862.63"; exon_number "6";
chr1	StringTie	exon	108698604	108698827	1000	+	.	gene_id "MSTRG.7862"; transcript_id "MSTRG.7862.63"; exon_number "7";
chr1	StringTie	exon	108699162	108699383	1000	+	.	gene_id "MSTRG.7862"; transcript_id "MSTRG.7862.63"; exon_number "8";
chr1	StringTie	exon	108699419	108702957	1000	+	.	gene_id "MSTRG.7862"; transcript_id "MSTRG.7862.63"; exon_number "9";
chr1	StringTie	transcript	108692306	108702896	1000	+	.	gene_id "MSTRG.7862"; transcript_id "MSTRG.7862.64";
chr1	StringTie	exon	108692306	108692867	1000	+	.	gene_id "MSTRG.7862"; transcript_id "MSTRG.7862.64"; exon_number "1";
chr1	StringTie	exon	108693572	108693642	1000	+	.	gene_id "MSTRG.7862"; transcript_id "MSTRG.7862.64"; exon_number "2";
chr1	StringTie	exon	108695702	108695780	1000	+	.	gene_id "MSTRG.7862"; transcript_id "MSTRG.7862.64"; exon_number "3";
chr1	StringTie	exon	108696043	108696194	1000	+	.	gene_id "MSTRG.7862"; transcript_id "MSTRG.7862.64"; exon_number "4";
chr1	StringTie	exon	108696277	108696337	1000	+	.	gene_id "MSTRG.7862"; transcript_id "MSTRG.7862.64"; exon_number "5";
chr1	StringTie	exon	108698604	108698827	1000	+	.	gene_id "MSTRG.7862"; transcript_id "MSTRG.7862.64"; exon_number "6";
chr1	StringTie	exon	108699162	108702896	1000	+	.	gene_id "MSTRG.7862"; transcript_id "MSTRG.7862.64"; exon_number "7";
chr1	StringTie	transcript	108692306	108702926	1000	+	.	gene_id "MSTRG.7862"; transcript_id "MSTRG.7862.65";
chr1	StringTie	exon	108692306	108692867	1000	+	.	gene_id "MSTRG.7862"; transcript_id "MSTRG.7862.65"; exon_number "1";
chr1	StringTie	exon	108695702	108695780	1000	+	.	gene_id "MSTRG.7862"; transcript_id "MSTRG.7862.65"; exon_number "2";
chr1	StringTie	exon	108696043	108696194	1000	+	.	gene_id "MSTRG.7862"; transcript_id "MSTRG.7862.65"; exon_number "3";
chr1	StringTie	exon	108696277	108696351	1000	+	.	gene_id "MSTRG.7862"; transcript_id "MSTRG.7862.65"; exon_number "4";
chr1	StringTie	exon	108698604	108698827	1000	+	.	gene_id "MSTRG.7862"; transcript_id "MSTRG.7862.65"; exon_number "5";
chr1	StringTie	exon	108699162	108699466	1000	+	.	gene_id "MSTRG.7862"; transcript_id "MSTRG.7862.65"; exon_number "6";
chr1	StringTie	exon	108699571	108702926	1000	+	.	gene_id "MSTRG.7862"; transcript_id "MSTRG.7862.65"; exon_number "7";
chr1	StringTie	transcript	108692312	108702925	1000	+	.	gene_id "MSTRG.7862"; transcript_id "MSTRG.7862.66";
chr1	StringTie	exon	108692312	108692867	1000	+	.	gene_id "MSTRG.7862"; transcript_id "MSTRG.7862.66"; exon_number "1";
chr1	StringTie	exon	108695702	108695770	1000	+	.	gene_id "MSTRG.7862"; transcript_id "MSTRG.7862.66"; exon_number "2";
chr1	StringTie	exon	108696043	108696194	1000	+	.	gene_id "MSTRG.7862"; transcript_id "MSTRG.7862.66"; exon_number "3";
chr1	StringTie	exon	108696277	108698017	1000	+	.	gene_id "MSTRG.7862"; transcript_id "MSTRG.7862.66"; exon_number "4";
chr1	StringTie	exon	108698604	108698827	1000	+	.	gene_id "MSTRG.7862"; transcript_id "MSTRG.7862.66"; exon_number "5";
chr1	StringTie	exon	108699162	108699466	1000	+	.	gene_id "MSTRG.7862"; transcript_id "MSTRG.7862.66"; exon_number "6";
chr1	StringTie	exon	108699571	108702925	1000	+	.	gene_id "MSTRG.7862"; transcript_id "MSTRG.7862.66"; exon_number "7";
chr1	StringTie	transcript	108692321	108702970	1000	+	.	gene_id "MSTRG.7862"; transcript_id "MSTRG.7862.67";
chr1	StringTie	exon	108692321	108692867	1000	+	.	gene_id "MSTRG.7862"; transcript_id "MSTRG.7862.67"; exon_number "1";
chr1	StringTie	exon	108693587	108693642	1000	+	.	gene_id "MSTRG.7862"; transcript_id "MSTRG.7862.67"; exon_number "2";
chr1	StringTie	exon	108695702	108695770	1000	+	.	gene_id "MSTRG.7862"; transcript_id "MSTRG.7862.67"; exon_number "3";
chr1	StringTie	exon	108696043	108696194	1000	+	.	gene_id "MSTRG.7862"; transcript_id "MSTRG.7862.67"; exon_number "4";
chr1	StringTie	exon	108696277	108696351	1000	+	.	gene_id "MSTRG.7862"; transcript_id "MSTRG.7862.67"; exon_number "5";
chr1	StringTie	exon	108698604	108698827	1000	+	.	gene_id "MSTRG.7862"; transcript_id "MSTRG.7862.67"; exon_number "6";
chr1	StringTie	exon	108699162	108702970	1000	+	.	gene_id "MSTRG.7862"; transcript_id "MSTRG.7862.67"; exon_number "7";
chr1	StringTie	transcript	108692321	108702970	1000	+	.	gene_id "MSTRG.7862"; transcript_id "MSTRG.7862.68";
chr1	StringTie	exon	108692321	108692867	1000	+	.	gene_id "MSTRG.7862"; transcript_id "MSTRG.7862.68"; exon_number "1";
chr1	StringTie	exon	108693587	108693642	1000	+	.	gene_id "MSTRG.7862"; transcript_id "MSTRG.7862.68"; exon_number "2";
chr1	StringTie	exon	108695702	108695780	1000	+	.	gene_id "MSTRG.7862"; transcript_id "MSTRG.7862.68"; exon_number "3";
chr1	StringTie	exon	108696043	108696194	1000	+	.	gene_id "MSTRG.7862"; transcript_id "MSTRG.7862.68"; exon_number "4";
chr1	StringTie	exon	108696277	108696337	1000	+	.	gene_id "MSTRG.7862"; transcript_id "MSTRG.7862.68"; exon_number "5";
chr1	StringTie	exon	108697947	108698017	1000	+	.	gene_id "MSTRG.7862"; transcript_id "MSTRG.7862.68"; exon_number "6";
chr1	StringTie	exon	108698604	108698827	1000	+	.	gene_id "MSTRG.7862"; transcript_id "MSTRG.7862.68"; exon_number "7";
chr1	StringTie	exon	108699162	108702970	1000	+	.	gene_id "MSTRG.7862"; transcript_id "MSTRG.7862.68"; exon_number "8";
chr1	StringTie	transcript	108688820	108703212	1000	+	.	gene_id "MSTRG.7862"; transcript_id "MSTRG.7862.7";
chr1	StringTie	exon	108688820	108692867	1000	+	.	gene_id "MSTRG.7862"; transcript_id "MSTRG.7862.7"; exon_number "1";
chr1	StringTie	exon	108693590	108693642	1000	+	.	gene_id "MSTRG.7862"; transcript_id "MSTRG.7862.7"; exon_number "2";
chr1	StringTie	exon	108695702	108695770	1000	+	.	gene_id "MSTRG.7862"; transcript_id "MSTRG.7862.7"; exon_number "3";
chr1	StringTie	exon	108696043	108696194	1000	+	.	gene_id "MSTRG.7862"; transcript_id "MSTRG.7862.7"; exon_number "4";
chr1	StringTie	exon	108696277	108696337	1000	+	.	gene_id "MSTRG.7862"; transcript_id "MSTRG.7862.7"; exon_number "5";
chr1	StringTie	exon	108697947	108698017	1000	+	.	gene_id "MSTRG.7862"; transcript_id "MSTRG.7862.7"; exon_number "6";
chr1	StringTie	exon	108698604	108698827	1000	+	.	gene_id "MSTRG.7862"; transcript_id "MSTRG.7862.7"; exon_number "7";
chr1	StringTie	exon	108699162	108703212	1000	+	.	gene_id "MSTRG.7862"; transcript_id "MSTRG.7862.7"; exon_number "8";
chr1	StringTie	transcript	108692330	108701756	1000	+	.	gene_id "MSTRG.7862"; transcript_id "MSTRG.7862.72";
chr1	StringTie	exon	108692330	108692867	1000	+	.	gene_id "MSTRG.7862"; transcript_id "MSTRG.7862.72"; exon_number "1";
chr1	StringTie	exon	108695702	108695780	1000	+	.	gene_id "MSTRG.7862"; transcript_id "MSTRG.7862.72"; exon_number "2";
chr1	StringTie	exon	108696043	108696194	1000	+	.	gene_id "MSTRG.7862"; transcript_id "MSTRG.7862.72"; exon_number "3";
chr1	StringTie	exon	108696277	108696337	1000	+	.	gene_id "MSTRG.7862"; transcript_id "MSTRG.7862.72"; exon_number "4";
chr1	StringTie	exon	108696740	108698827	1000	+	.	gene_id "MSTRG.7862"; transcript_id "MSTRG.7862.72"; exon_number "5";
chr1	StringTie	exon	108699162	108701756	1000	+	.	gene_id "MSTRG.7862"; transcript_id "MSTRG.7862.72"; exon_number "6";
chr1	StringTie	transcript	108693040	108702972	1000	+	.	gene_id "MSTRG.7862"; transcript_id "MSTRG.7862.74";
chr1	StringTie	exon	108693040	108693333	1000	+	.	gene_id "MSTRG.7862"; transcript_id "MSTRG.7862.74"; exon_number "1";
chr1	StringTie	exon	108693590	108693642	1000	+	.	gene_id "MSTRG.7862"; transcript_id "MSTRG.7862.74"; exon_number "2";
chr1	StringTie	exon	108695702	108695770	1000	+	.	gene_id "MSTRG.7862"; transcript_id "MSTRG.7862.74"; exon_number "3";
chr1	StringTie	exon	108696043	108696194	1000	+	.	gene_id "MSTRG.7862"; transcript_id "MSTRG.7862.74"; exon_number "4";
chr1	StringTie	exon	108696277	108696337	1000	+	.	gene_id "MSTRG.7862"; transcript_id "MSTRG.7862.74"; exon_number "5";
chr1	StringTie	exon	108697947	108698017	1000	+	.	gene_id "MSTRG.7862"; transcript_id "MSTRG.7862.74"; exon_number "6";
chr1	StringTie	exon	108698604	108698827	1000	+	.	gene_id "MSTRG.7862"; transcript_id "MSTRG.7862.74"; exon_number "7";
chr1	StringTie	exon	108699162	108702972	1000	+	.	gene_id "MSTRG.7862"; transcript_id "MSTRG.7862.74"; exon_number "8";
chr1	StringTie	transcript	108694951	108702340	1000	+	.	gene_id "MSTRG.7862"; transcript_id "MSTRG.7862.75";
chr1	StringTie	exon	108694951	108695045	1000	+	.	gene_id "MSTRG.7862"; transcript_id "MSTRG.7862.75"; exon_number "1";
chr1	StringTie	exon	108695702	108695770	1000	+	.	gene_id "MSTRG.7862"; transcript_id "MSTRG.7862.75"; exon_number "2";
chr1	StringTie	exon	108696043	108696194	1000	+	.	gene_id "MSTRG.7862"; transcript_id "MSTRG.7862.75"; exon_number "3";
chr1	StringTie	exon	108696277	108696337	1000	+	.	gene_id "MSTRG.7862"; transcript_id "MSTRG.7862.75"; exon_number "4";
chr1	StringTie	exon	108698604	108698827	1000	+	.	gene_id "MSTRG.7862"; transcript_id "MSTRG.7862.75"; exon_number "5";
chr1	StringTie	exon	108699162	108702340	1000	+	.	gene_id "MSTRG.7862"; transcript_id "MSTRG.7862.75"; exon_number "6";
chr1	StringTie	transcript	108695603	108702971	1000	+	.	gene_id "MSTRG.7862"; transcript_id "MSTRG.7862.76";
chr1	StringTie	exon	108695603	108695780	1000	+	.	gene_id "MSTRG.7862"; transcript_id "MSTRG.7862.76"; exon_number "1";
chr1	StringTie	exon	108696043	108696194	1000	+	.	gene_id "MSTRG.7862"; transcript_id "MSTRG.7862.76"; exon_number "2";
chr1	StringTie	exon	108696277	108696351	1000	+	.	gene_id "MSTRG.7862"; transcript_id "MSTRG.7862.76"; exon_number "3";
chr1	StringTie	exon	108697947	108698827	1000	+	.	gene_id "MSTRG.7862"; transcript_id "MSTRG.7862.76"; exon_number "4";
chr1	StringTie	exon	108699162	108702971	1000	+	.	gene_id "MSTRG.7862"; transcript_id "MSTRG.7862.76"; exon_number "5";
chr1	StringTie	transcript	108688820	108703222	1000	+	.	gene_id "MSTRG.7862"; transcript_id "MSTRG.7862.8";
chr1	StringTie	exon	108688820	108692867	1000	+	.	gene_id "MSTRG.7862"; transcript_id "MSTRG.7862.8"; exon_number "1";
chr1	StringTie	exon	108695702	108695780	1000	+	.	gene_id "MSTRG.7862"; transcript_id "MSTRG.7862.8"; exon_number "2";
chr1	StringTie	exon	108696043	108696194	1000	+	.	gene_id "MSTRG.7862"; transcript_id "MSTRG.7862.8"; exon_number "3";
chr1	StringTie	exon	108696277	108696337	1000	+	.	gene_id "MSTRG.7862"; transcript_id "MSTRG.7862.8"; exon_number "4";
chr1	StringTie	exon	108697947	108698017	1000	+	.	gene_id "MSTRG.7862"; transcript_id "MSTRG.7862.8"; exon_number "5";
chr1	StringTie	exon	108698604	108698827	1000	+	.	gene_id "MSTRG.7862"; transcript_id "MSTRG.7862.8"; exon_number "6";
chr1	StringTie	exon	108699162	108703222	1000	+	.	gene_id "MSTRG.7862"; transcript_id "MSTRG.7862.8"; exon_number "7";
chr1	StringTie	transcript	108689148	108703418	1000	+	.	gene_id "MSTRG.7862"; transcript_id "MSTRG.7862.9";
chr1	StringTie	exon	108689148	108692867	1000	+	.	gene_id "MSTRG.7862"; transcript_id "MSTRG.7862.9"; exon_number "1";
chr1	StringTie	exon	108695702	108695780	1000	+	.	gene_id "MSTRG.7862"; transcript_id "MSTRG.7862.9"; exon_number "2";
chr1	StringTie	exon	108696043	108696194	1000	+	.	gene_id "MSTRG.7862"; transcript_id "MSTRG.7862.9"; exon_number "3";
chr1	StringTie	exon	108696277	108698017	1000	+	.	gene_id "MSTRG.7862"; transcript_id "MSTRG.7862.9"; exon_number "4";
chr1	StringTie	exon	108698604	108698827	1000	+	.	gene_id "MSTRG.7862"; transcript_id "MSTRG.7862.9"; exon_number "5";
chr1	StringTie	exon	108699162	108703418	1000	+	.	gene_id "MSTRG.7862"; transcript_id "MSTRG.7862.9"; exon_number "6";
chr17	StringTie	transcript	64981479	64981720	1000	.	.	gene_id "MSTRG.78620"; transcript_id "MSTRG.78620.1";
chr17	StringTie	exon	64981479	64981720	1000	.	.	gene_id "MSTRG.78620"; transcript_id "MSTRG.78620.1"; exon_number "1";
chr17	StringTie	transcript	64982023	64982261	1000	.	.	gene_id "MSTRG.78621"; transcript_id "MSTRG.78621.1";
chr17	StringTie	exon	64982023	64982261	1000	.	.	gene_id "MSTRG.78621"; transcript_id "MSTRG.78621.1"; exon_number "1";
chr17	StringTie	transcript	64983310	64984109	1000	.	.	gene_id "MSTRG.78622"; transcript_id "MSTRG.78622.1";
chr17	StringTie	exon	64983310	64984109	1000	.	.	gene_id "MSTRG.78622"; transcript_id "MSTRG.78622.1"; exon_number "1";
chr17	StringTie	transcript	65010715	65056839	1000	-	.	gene_id "MSTRG.78623"; transcript_id "ENST00000439174"; gene_name "GNA13"; ref_gene_id "ENSG00000120063";
chr17	StringTie	exon	65010715	65014829	1000	-	.	gene_id "MSTRG.78623"; transcript_id "ENST00000439174"; exon_number "1"; gene_name "GNA13"; ref_gene_id "ENSG00000120063";
chr17	StringTie	exon	65018253	65018303	1000	-	.	gene_id "MSTRG.78623"; transcript_id "ENST00000439174"; exon_number "2"; gene_name "GNA13"; ref_gene_id "ENSG00000120063";
chr17	StringTie	exon	65053502	65053728	1000	-	.	gene_id "MSTRG.78623"; transcript_id "ENST00000439174"; exon_number "3"; gene_name "GNA13"; ref_gene_id "ENSG00000120063";
chr17	StringTie	exon	65056311	65056839	1000	-	.	gene_id "MSTRG.78623"; transcript_id "ENST00000439174"; exon_number "4"; gene_name "GNA13"; ref_gene_id "ENSG00000120063";
chr17	StringTie	transcript	65013788	65055774	1000	-	.	gene_id "MSTRG.78623"; transcript_id "ENST00000541118"; gene_name "GNA13"; ref_gene_id "ENSG00000120063";
chr17	StringTie	exon	65013788	65014829	1000	-	.	gene_id "MSTRG.78623"; transcript_id "ENST00000541118"; exon_number "1"; gene_name "GNA13"; ref_gene_id "ENSG00000120063";
chr17	StringTie	exon	65018253	65018303	1000	-	.	gene_id "MSTRG.78623"; transcript_id "ENST00000541118"; exon_number "2"; gene_name "GNA13"; ref_gene_id "ENSG00000120063";
chr17	StringTie	exon	65053502	65053728	1000	-	.	gene_id "MSTRG.78623"; transcript_id "ENST00000541118"; exon_number "3"; gene_name "GNA13"; ref_gene_id "ENSG00000120063";
chr17	StringTie	exon	65055593	65055774	1000	-	.	gene_id "MSTRG.78623"; transcript_id "ENST00000541118"; exon_number "4"; gene_name "GNA13"; ref_gene_id "ENSG00000120063";
chr17	StringTie	transcript	64985222	65056843	1000	-	.	gene_id "MSTRG.78623"; transcript_id "MSTRG.78623.1";
chr17	StringTie	exon	64985222	64986047	1000	-	.	gene_id "MSTRG.78623"; transcript_id "MSTRG.78623.1"; exon_number "1";
chr17	StringTie	exon	64996126	64996238	1000	-	.	gene_id "MSTRG.78623"; transcript_id "MSTRG.78623.1"; exon_number "2";
chr17	StringTie	exon	64996325	64996469	1000	-	.	gene_id "MSTRG.78623"; transcript_id "MSTRG.78623.1"; exon_number "3";
chr17	StringTie	exon	65018253	65018303	1000	-	.	gene_id "MSTRG.78623"; transcript_id "MSTRG.78623.1"; exon_number "4";
chr17	StringTie	exon	65053502	65053728	1000	-	.	gene_id "MSTRG.78623"; transcript_id "MSTRG.78623.1"; exon_number "5";
chr17	StringTie	exon	65056311	65056843	1000	-	.	gene_id "MSTRG.78623"; transcript_id "MSTRG.78623.1"; exon_number "6";
chr17	StringTie	transcript	65009286	65054580	1000	-	.	gene_id "MSTRG.78623"; transcript_id "MSTRG.78623.10";
chr17	StringTie	exon	65009286	65014829	1000	-	.	gene_id "MSTRG.78623"; transcript_id "MSTRG.78623.10"; exon_number "1";
chr17	StringTie	exon	65018253	65018303	1000	-	.	gene_id "MSTRG.78623"; transcript_id "MSTRG.78623.10"; exon_number "2";
chr17	StringTie	exon	65053502	65053728	1000	-	.	gene_id "MSTRG.78623"; transcript_id "MSTRG.78623.10"; exon_number "3";
chr17	StringTie	exon	65054353	65054580	1000	-	.	gene_id "MSTRG.78623"; transcript_id "MSTRG.78623.10"; exon_number "4";
chr17	StringTie	transcript	65046332	65056791	1000	-	.	gene_id "MSTRG.78623"; transcript_id "MSTRG.78623.13";
chr17	StringTie	exon	65046332	65046623	1000	-	.	gene_id "MSTRG.78623"; transcript_id "MSTRG.78623.13"; exon_number "1";
chr17	StringTie	exon	65053502	65053728	1000	-	.	gene_id "MSTRG.78623"; transcript_id "MSTRG.78623.13"; exon_number "2";
chr17	StringTie	exon	65056311	65056791	1000	-	.	gene_id "MSTRG.78623"; transcript_id "MSTRG.78623.13"; exon_number "3";
chr17	StringTie	transcript	64985222	65003010	1000	-	.	gene_id "MSTRG.78623"; transcript_id "MSTRG.78623.2";
chr17	StringTie	exon	64985222	64986047	1000	-	.	gene_id "MSTRG.78623"; transcript_id "MSTRG.78623.2"; exon_number "1";
chr17	StringTie	exon	64996325	64996469	1000	-	.	gene_id "MSTRG.78623"; transcript_id "MSTRG.78623.2"; exon_number "2";
chr17	StringTie	exon	65001592	65003010	1000	-	.	gene_id "MSTRG.78623"; transcript_id "MSTRG.78623.2"; exon_number "3";
chr17	StringTie	transcript	64996060	65000989	1000	-	.	gene_id "MSTRG.78623"; transcript_id "MSTRG.78623.3";
chr17	StringTie	exon	64996060	64996238	1000	-	.	gene_id "MSTRG.78623"; transcript_id "MSTRG.78623.3"; exon_number "1";
chr17	StringTie	exon	64996325	64996469	1000	-	.	gene_id "MSTRG.78623"; transcript_id "MSTRG.78623.3"; exon_number "2";
chr17	StringTie	exon	65000708	65000989	1000	-	.	gene_id "MSTRG.78623"; transcript_id "MSTRG.78623.3"; exon_number "3";
chr17	StringTie	transcript	65008420	65056632	1000	-	.	gene_id "MSTRG.78623"; transcript_id "MSTRG.78623.4";
chr17	StringTie	exon	65008420	65014829	1000	-	.	gene_id "MSTRG.78623"; transcript_id "MSTRG.78623.4"; exon_number "1";
chr17	StringTie	exon	65018253	65018303	1000	-	.	gene_id "MSTRG.78623"; transcript_id "MSTRG.78623.4"; exon_number "2";
chr17	StringTie	exon	65022220	65022355	1000	-	.	gene_id "MSTRG.78623"; transcript_id "MSTRG.78623.4"; exon_number "3";
chr17	StringTie	exon	65053502	65053728	1000	-	.	gene_id "MSTRG.78623"; transcript_id "MSTRG.78623.4"; exon_number "4";
chr17	StringTie	exon	65056311	65056632	1000	-	.	gene_id "MSTRG.78623"; transcript_id "MSTRG.78623.4"; exon_number "5";
chr17	StringTie	transcript	65009070	65023680	1000	-	.	gene_id "MSTRG.78623"; transcript_id "MSTRG.78623.5";
chr17	StringTie	exon	65009070	65014829	1000	-	.	gene_id "MSTRG.78623"; transcript_id "MSTRG.78623.5"; exon_number "1";
chr17	StringTie	exon	65018253	65018303	1000	-	.	gene_id "MSTRG.78623"; transcript_id "MSTRG.78623.5"; exon_number "2";
chr17	StringTie	exon	65020590	65023680	1000	-	.	gene_id "MSTRG.78623"; transcript_id "MSTRG.78623.5"; exon_number "3";
chr17	StringTie	transcript	65009070	65025094	1000	-	.	gene_id "MSTRG.78623"; transcript_id "MSTRG.78623.6";
chr17	StringTie	exon	65009070	65014829	1000	-	.	gene_id "MSTRG.78623"; transcript_id "MSTRG.78623.6"; exon_number "1";
chr17	StringTie	exon	65018253	65018303	1000	-	.	gene_id "MSTRG.78623"; transcript_id "MSTRG.78623.6"; exon_number "2";
chr17	StringTie	exon	65020590	65020949	1000	-	.	gene_id "MSTRG.78623"; transcript_id "MSTRG.78623.6"; exon_number "3";
chr17	StringTie	exon	65022220	65025094	1000	-	.	gene_id "MSTRG.78623"; transcript_id "MSTRG.78623.6"; exon_number "4";
chr17	StringTie	transcript	65009214	65056783	1000	-	.	gene_id "MSTRG.78623"; transcript_id "MSTRG.78623.7";
chr17	StringTie	exon	65009214	65014829	1000	-	.	gene_id "MSTRG.78623"; transcript_id "MSTRG.78623.7"; exon_number "1";
chr17	StringTie	exon	65018253	65018303	1000	-	.	gene_id "MSTRG.78623"; transcript_id "MSTRG.78623.7"; exon_number "2";
chr17	StringTie	exon	65032130	65032242	1000	-	.	gene_id "MSTRG.78623"; transcript_id "MSTRG.78623.7"; exon_number "3";
chr17	StringTie	exon	65053502	65053728	1000	-	.	gene_id "MSTRG.78623"; transcript_id "MSTRG.78623.7"; exon_number "4";
chr17	StringTie	exon	65056311	65056783	1000	-	.	gene_id "MSTRG.78623"; transcript_id "MSTRG.78623.7"; exon_number "5";
chr17	StringTie	transcript	65009239	65056826	1000	-	.	gene_id "MSTRG.78623"; transcript_id "MSTRG.78623.8";
chr17	StringTie	exon	65009239	65014829	1000	-	.	gene_id "MSTRG.78623"; transcript_id "MSTRG.78623.8"; exon_number "1";
chr17	StringTie	exon	65018253	65018303	1000	-	.	gene_id "MSTRG.78623"; transcript_id "MSTRG.78623.8"; exon_number "2";
chr17	StringTie	exon	65044918	65045039	1000	-	.	gene_id "MSTRG.78623"; transcript_id "MSTRG.78623.8"; exon_number "3";
chr17	StringTie	exon	65053502	65053728	1000	-	.	gene_id "MSTRG.78623"; transcript_id "MSTRG.78623.8"; exon_number "4";
chr17	StringTie	exon	65056311	65056826	1000	-	.	gene_id "MSTRG.78623"; transcript_id "MSTRG.78623.8"; exon_number "5";
chr17	StringTie	transcript	65009284	65025220	1000	-	.	gene_id "MSTRG.78623"; transcript_id "MSTRG.78623.9";
chr17	StringTie	exon	65009284	65014829	1000	-	.	gene_id "MSTRG.78623"; transcript_id "MSTRG.78623.9"; exon_number "1";
chr17	StringTie	exon	65018253	65018303	1000	-	.	gene_id "MSTRG.78623"; transcript_id "MSTRG.78623.9"; exon_number "2";
chr17	StringTie	exon	65024872	65025220	1000	-	.	gene_id "MSTRG.78623"; transcript_id "MSTRG.78623.9"; exon_number "3";
chr17	StringTie	transcript	64994350	64996629	1000	+	.	gene_id "MSTRG.78624"; transcript_id "MSTRG.78624.1";
chr17	StringTie	exon	64994350	64994534	1000	+	.	gene_id "MSTRG.78624"; transcript_id "MSTRG.78624.1"; exon_number "1";
chr17	StringTie	exon	64996112	64996629	1000	+	.	gene_id "MSTRG.78624"; transcript_id "MSTRG.78624.1"; exon_number "2";
chr17	StringTie	transcript	65051909	65053308	1000	+	.	gene_id "MSTRG.78625"; transcript_id "ENST00000581796"; gene_name "RP11-583F2.5"; ref_gene_id "ENSG00000266598";
chr17	StringTie	exon	65051909	65052198	1000	+	.	gene_id "MSTRG.78625"; transcript_id "ENST00000581796"; exon_number "1"; gene_name "RP11-583F2.5"; ref_gene_id "ENSG00000266598";
chr17	StringTie	exon	65053062	65053308	1000	+	.	gene_id "MSTRG.78625"; transcript_id "ENST00000581796"; exon_number "2"; gene_name "RP11-583F2.5"; ref_gene_id "ENSG00000266598";
chr17	StringTie	transcript	65057105	65061017	1000	.	.	gene_id "MSTRG.78626"; transcript_id "MSTRG.78626.1";
chr17	StringTie	exon	65057105	65061017	1000	.	.	gene_id "MSTRG.78626"; transcript_id "MSTRG.78626.1"; exon_number "1";
chr17	StringTie	transcript	65061512	65069811	1000	-	.	gene_id "MSTRG.78627"; transcript_id "MSTRG.78627.1";
chr17	StringTie	exon	65061512	65069811	1000	-	.	gene_id "MSTRG.78627"; transcript_id "MSTRG.78627.1"; exon_number "1";
chr17	StringTie	transcript	65070284	65070772	1000	.	.	gene_id "MSTRG.78628"; transcript_id "MSTRG.78628.1";
chr17	StringTie	exon	65070284	65070772	1000	.	.	gene_id "MSTRG.78628"; transcript_id "MSTRG.78628.1"; exon_number "1";
chr17	StringTie	transcript	65071952	65072960	1000	.	.	gene_id "MSTRG.78629"; transcript_id "MSTRG.78629.1";
chr17	StringTie	exon	65071952	65072960	1000	.	.	gene_id "MSTRG.78629"; transcript_id "MSTRG.78629.1"; exon_number "1";
chr1	StringTie	transcript	108746688	108809526	1000	+	.	gene_id "MSTRG.7863"; transcript_id "ENST00000370008"; gene_name "STXBP3"; ref_gene_id "ENSG00000116266";
chr1	StringTie	exon	108746688	108746786	1000	+	.	gene_id "MSTRG.7863"; transcript_id "ENST00000370008"; exon_number "1"; gene_name "STXBP3"; ref_gene_id "ENSG00000116266";
chr1	StringTie	exon	108752257	108752306	1000	+	.	gene_id "MSTRG.7863"; transcript_id "ENST00000370008"; exon_number "2"; gene_name "STXBP3"; ref_gene_id "ENSG00000116266";
chr1	StringTie	exon	108753063	108753144	1000	+	.	gene_id "MSTRG.7863"; transcript_id "ENST00000370008"; exon_number "3"; gene_name "STXBP3"; ref_gene_id "ENSG00000116266";
chr1	StringTie	exon	108756690	108756766	1000	+	.	gene_id "MSTRG.7863"; transcript_id "ENST00000370008"; exon_number "4"; gene_name "STXBP3"; ref_gene_id "ENSG00000116266";
chr1	StringTie	exon	108758510	108758588	1000	+	.	gene_id "MSTRG.7863"; transcript_id "ENST00000370008"; exon_number "5"; gene_name "STXBP3"; ref_gene_id "ENSG00000116266";
chr1	StringTie	exon	108759985	108760085	1000	+	.	gene_id "MSTRG.7863"; transcript_id "ENST00000370008"; exon_number "6"; gene_name "STXBP3"; ref_gene_id "ENSG00000116266";
chr1	StringTie	exon	108772665	108772819	1000	+	.	gene_id "MSTRG.7863"; transcript_id "ENST00000370008"; exon_number "7"; gene_name "STXBP3"; ref_gene_id "ENSG00000116266";
chr1	StringTie	exon	108776333	108776423	1000	+	.	gene_id "MSTRG.7863"; transcript_id "ENST00000370008"; exon_number "8"; gene_name "STXBP3"; ref_gene_id "ENSG00000116266";
chr1	StringTie	exon	108779286	108779410	1000	+	.	gene_id "MSTRG.7863"; transcript_id "ENST00000370008"; exon_number "9"; gene_name "STXBP3"; ref_gene_id "ENSG00000116266";
chr1	StringTie	exon	108782422	108782517	1000	+	.	gene_id "MSTRG.7863"; transcript_id "ENST00000370008"; exon_number "10"; gene_name "STXBP3"; ref_gene_id "ENSG00000116266";
chr1	StringTie	exon	108782649	108782706	1000	+	.	gene_id "MSTRG.7863"; transcript_id "ENST00000370008"; exon_number "11"; gene_name "STXBP3"; ref_gene_id "ENSG00000116266";
chr1	StringTie	exon	108793582	108793647	1000	+	.	gene_id "MSTRG.7863"; transcript_id "ENST00000370008"; exon_number "12"; gene_name "STXBP3"; ref_gene_id "ENSG00000116266";
chr1	StringTie	exon	108794827	108794907	1000	+	.	gene_id "MSTRG.7863"; transcript_id "ENST00000370008"; exon_number "13"; gene_name "STXBP3"; ref_gene_id "ENSG00000116266";
chr1	StringTie	exon	108796234	108796372	1000	+	.	gene_id "MSTRG.7863"; transcript_id "ENST00000370008"; exon_number "14"; gene_name "STXBP3"; ref_gene_id "ENSG00000116266";
chr1	StringTie	exon	108796620	108796726	1000	+	.	gene_id "MSTRG.7863"; transcript_id "ENST00000370008"; exon_number "15"; gene_name "STXBP3"; ref_gene_id "ENSG00000116266";
chr1	StringTie	exon	108798145	108798237	1000	+	.	gene_id "MSTRG.7863"; transcript_id "ENST00000370008"; exon_number "16"; gene_name "STXBP3"; ref_gene_id "ENSG00000116266";
chr1	StringTie	exon	108800220	108800305	1000	+	.	gene_id "MSTRG.7863"; transcript_id "ENST00000370008"; exon_number "17"; gene_name "STXBP3"; ref_gene_id "ENSG00000116266";
chr1	StringTie	exon	108807401	108807549	1000	+	.	gene_id "MSTRG.7863"; transcript_id "ENST00000370008"; exon_number "18"; gene_name "STXBP3"; ref_gene_id "ENSG00000116266";
chr1	StringTie	exon	108808783	108809526	1000	+	.	gene_id "MSTRG.7863"; transcript_id "ENST00000370008"; exon_number "19"; gene_name "STXBP3"; ref_gene_id "ENSG00000116266";
chr1	StringTie	transcript	108712657	108742740	1000	+	.	gene_id "MSTRG.7863"; transcript_id "ENST00000370017"; gene_name "FNDC7"; ref_gene_id "ENSG00000143107";
chr1	StringTie	exon	108712657	108712996	1000	+	.	gene_id "MSTRG.7863"; transcript_id "ENST00000370017"; exon_number "1"; gene_name "FNDC7"; ref_gene_id "ENSG00000143107";
chr1	StringTie	exon	108713511	108713529	1000	+	.	gene_id "MSTRG.7863"; transcript_id "ENST00000370017"; exon_number "2"; gene_name "FNDC7"; ref_gene_id "ENSG00000143107";
chr1	StringTie	exon	108717777	108718031	1000	+	.	gene_id "MSTRG.7863"; transcript_id "ENST00000370017"; exon_number "3"; gene_name "FNDC7"; ref_gene_id "ENSG00000143107";
chr1	StringTie	exon	108718789	108719049	1000	+	.	gene_id "MSTRG.7863"; transcript_id "ENST00000370017"; exon_number "4"; gene_name "FNDC7"; ref_gene_id "ENSG00000143107";
chr1	StringTie	exon	108722335	108722592	1000	+	.	gene_id "MSTRG.7863"; transcript_id "ENST00000370017"; exon_number "5"; gene_name "FNDC7"; ref_gene_id "ENSG00000143107";
chr1	StringTie	exon	108725750	108726004	1000	+	.	gene_id "MSTRG.7863"; transcript_id "ENST00000370017"; exon_number "6"; gene_name "FNDC7"; ref_gene_id "ENSG00000143107";
chr1	StringTie	exon	108727808	108728065	1000	+	.	gene_id "MSTRG.7863"; transcript_id "ENST00000370017"; exon_number "7"; gene_name "FNDC7"; ref_gene_id "ENSG00000143107";
chr1	StringTie	exon	108728632	108728886	1000	+	.	gene_id "MSTRG.7863"; transcript_id "ENST00000370017"; exon_number "8"; gene_name "FNDC7"; ref_gene_id "ENSG00000143107";
chr1	StringTie	exon	108730674	108730928	1000	+	.	gene_id "MSTRG.7863"; transcript_id "ENST00000370017"; exon_number "9"; gene_name "FNDC7"; ref_gene_id "ENSG00000143107";
chr1	StringTie	exon	108733272	108733532	1000	+	.	gene_id "MSTRG.7863"; transcript_id "ENST00000370017"; exon_number "10"; gene_name "FNDC7"; ref_gene_id "ENSG00000143107";
chr1	StringTie	exon	108737495	108737524	1000	+	.	gene_id "MSTRG.7863"; transcript_id "ENST00000370017"; exon_number "11"; gene_name "FNDC7"; ref_gene_id "ENSG00000143107";
chr1	StringTie	exon	108741773	108741841	1000	+	.	gene_id "MSTRG.7863"; transcript_id "ENST00000370017"; exon_number "12"; gene_name "FNDC7"; ref_gene_id "ENSG00000143107";
chr1	StringTie	exon	108741925	108742740	1000	+	.	gene_id "MSTRG.7863"; transcript_id "ENST00000370017"; exon_number "13"; gene_name "FNDC7"; ref_gene_id "ENSG00000143107";
chr1	StringTie	transcript	108722411	108742056	1000	+	.	gene_id "MSTRG.7863"; transcript_id "ENST00000445274"; gene_name "FNDC7"; ref_gene_id "ENSG00000143107";
chr1	StringTie	exon	108722411	108722592	1000	+	.	gene_id "MSTRG.7863"; transcript_id "ENST00000445274"; exon_number "1"; gene_name "FNDC7"; ref_gene_id "ENSG00000143107";
chr1	StringTie	exon	108725750	108726004	1000	+	.	gene_id "MSTRG.7863"; transcript_id "ENST00000445274"; exon_number "2"; gene_name "FNDC7"; ref_gene_id "ENSG00000143107";
chr1	StringTie	exon	108727808	108728065	1000	+	.	gene_id "MSTRG.7863"; transcript_id "ENST00000445274"; exon_number "3"; gene_name "FNDC7"; ref_gene_id "ENSG00000143107";
chr1	StringTie	exon	108728632	108728886	1000	+	.	gene_id "MSTRG.7863"; transcript_id "ENST00000445274"; exon_number "4"; gene_name "FNDC7"; ref_gene_id "ENSG00000143107";
chr1	StringTie	exon	108730674	108730928	1000	+	.	gene_id "MSTRG.7863"; transcript_id "ENST00000445274"; exon_number "5"; gene_name "FNDC7"; ref_gene_id "ENSG00000143107";
chr1	StringTie	exon	108733272	108733532	1000	+	.	gene_id "MSTRG.7863"; transcript_id "ENST00000445274"; exon_number "6"; gene_name "FNDC7"; ref_gene_id "ENSG00000143107";
chr1	StringTie	exon	108741773	108741841	1000	+	.	gene_id "MSTRG.7863"; transcript_id "ENST00000445274"; exon_number "7"; gene_name "FNDC7"; ref_gene_id "ENSG00000143107";
chr1	StringTie	exon	108741925	108742056	1000	+	.	gene_id "MSTRG.7863"; transcript_id "ENST00000445274"; exon_number "8"; gene_name "FNDC7"; ref_gene_id "ENSG00000143107";
chr1	StringTie	transcript	108746682	108753201	1000	+	.	gene_id "MSTRG.7863"; transcript_id "ENST00000469338"; gene_name "STXBP3"; ref_gene_id "ENSG00000116266";
chr1	StringTie	exon	108746682	108746786	1000	+	.	gene_id "MSTRG.7863"; transcript_id "ENST00000469338"; exon_number "1"; gene_name "STXBP3"; ref_gene_id "ENSG00000116266";
chr1	StringTie	exon	108752257	108752306	1000	+	.	gene_id "MSTRG.7863"; transcript_id "ENST00000469338"; exon_number "2"; gene_name "STXBP3"; ref_gene_id "ENSG00000116266";
chr1	StringTie	exon	108753063	108753201	1000	+	.	gene_id "MSTRG.7863"; transcript_id "ENST00000469338"; exon_number "3"; gene_name "STXBP3"; ref_gene_id "ENSG00000116266";
chr1	StringTie	transcript	108796235	108807481	1000	+	.	gene_id "MSTRG.7863"; transcript_id "ENST00000472099"; gene_name "STXBP3"; ref_gene_id "ENSG00000116266";
chr1	StringTie	exon	108796235	108796726	1000	+	.	gene_id "MSTRG.7863"; transcript_id "ENST00000472099"; exon_number "1"; gene_name "STXBP3"; ref_gene_id "ENSG00000116266";
chr1	StringTie	exon	108798145	108798237	1000	+	.	gene_id "MSTRG.7863"; transcript_id "ENST00000472099"; exon_number "2"; gene_name "STXBP3"; ref_gene_id "ENSG00000116266";
chr1	StringTie	exon	108800220	108800305	1000	+	.	gene_id "MSTRG.7863"; transcript_id "ENST00000472099"; exon_number "3"; gene_name "STXBP3"; ref_gene_id "ENSG00000116266";
chr1	StringTie	exon	108807401	108807481	1000	+	.	gene_id "MSTRG.7863"; transcript_id "ENST00000472099"; exon_number "4"; gene_name "STXBP3"; ref_gene_id "ENSG00000116266";
chr1	StringTie	transcript	108746674	108757005	1000	+	.	gene_id "MSTRG.7863"; transcript_id "ENST00000483586"; gene_name "STXBP3"; ref_gene_id "ENSG00000116266";
chr1	StringTie	exon	108746674	108746786	1000	+	.	gene_id "MSTRG.7863"; transcript_id "ENST00000483586"; exon_number "1"; gene_name "STXBP3"; ref_gene_id "ENSG00000116266";
chr1	StringTie	exon	108752257	108752306	1000	+	.	gene_id "MSTRG.7863"; transcript_id "ENST00000483586"; exon_number "2"; gene_name "STXBP3"; ref_gene_id "ENSG00000116266";
chr1	StringTie	exon	108753063	108753144	1000	+	.	gene_id "MSTRG.7863"; transcript_id "ENST00000483586"; exon_number "3"; gene_name "STXBP3"; ref_gene_id "ENSG00000116266";
chr1	StringTie	exon	108756690	108757005	1000	+	.	gene_id "MSTRG.7863"; transcript_id "ENST00000483586"; exon_number "4"; gene_name "STXBP3"; ref_gene_id "ENSG00000116266";
chr1	StringTie	transcript	108760053	108781542	1000	+	.	gene_id "MSTRG.7863"; transcript_id "ENST00000485167"; gene_name "STXBP3"; ref_gene_id "ENSG00000116266";
chr1	StringTie	exon	108760053	108760085	1000	+	.	gene_id "MSTRG.7863"; transcript_id "ENST00000485167"; exon_number "1"; gene_name "STXBP3"; ref_gene_id "ENSG00000116266";
chr1	StringTie	exon	108772665	108772819	1000	+	.	gene_id "MSTRG.7863"; transcript_id "ENST00000485167"; exon_number "2"; gene_name "STXBP3"; ref_gene_id "ENSG00000116266";
chr1	StringTie	exon	108776333	108776423	1000	+	.	gene_id "MSTRG.7863"; transcript_id "ENST00000485167"; exon_number "3"; gene_name "STXBP3"; ref_gene_id "ENSG00000116266";
chr1	StringTie	exon	108779286	108781542	1000	+	.	gene_id "MSTRG.7863"; transcript_id "ENST00000485167"; exon_number "4"; gene_name "STXBP3"; ref_gene_id "ENSG00000116266";
chr1	StringTie	transcript	108759057	108776423	1000	+	.	gene_id "MSTRG.7863"; transcript_id "ENST00000486601"; gene_name "STXBP3"; ref_gene_id "ENSG00000116266";
chr1	StringTie	exon	108759057	108759223	1000	+	.	gene_id "MSTRG.7863"; transcript_id "ENST00000486601"; exon_number "1"; gene_name "STXBP3"; ref_gene_id "ENSG00000116266";
chr1	StringTie	exon	108759985	108760085	1000	+	.	gene_id "MSTRG.7863"; transcript_id "ENST00000486601"; exon_number "2"; gene_name "STXBP3"; ref_gene_id "ENSG00000116266";
chr1	StringTie	exon	108772665	108772819	1000	+	.	gene_id "MSTRG.7863"; transcript_id "ENST00000486601"; exon_number "3"; gene_name "STXBP3"; ref_gene_id "ENSG00000116266";
chr1	StringTie	exon	108776333	108776423	1000	+	.	gene_id "MSTRG.7863"; transcript_id "ENST00000486601"; exon_number "4"; gene_name "STXBP3"; ref_gene_id "ENSG00000116266";
chr1	StringTie	transcript	108781861	108793631	1000	+	.	gene_id "MSTRG.7863"; transcript_id "ENST00000495245"; gene_name "STXBP3"; ref_gene_id "ENSG00000116266";
chr1	StringTie	exon	108781861	108782517	1000	+	.	gene_id "MSTRG.7863"; transcript_id "ENST00000495245"; exon_number "1"; gene_name "STXBP3"; ref_gene_id "ENSG00000116266";
chr1	StringTie	exon	108782649	108782706	1000	+	.	gene_id "MSTRG.7863"; transcript_id "ENST00000495245"; exon_number "2"; gene_name "STXBP3"; ref_gene_id "ENSG00000116266";
chr1	StringTie	exon	108793582	108793631	1000	+	.	gene_id "MSTRG.7863"; transcript_id "ENST00000495245"; exon_number "3"; gene_name "STXBP3"; ref_gene_id "ENSG00000116266";
chr1	StringTie	transcript	108705135	108809794	1000	+	.	gene_id "MSTRG.7863"; transcript_id "MSTRG.7863.1";
chr1	StringTie	exon	108705135	108705174	1000	+	.	gene_id "MSTRG.7863"; transcript_id "MSTRG.7863.1"; exon_number "1";
chr1	StringTie	exon	108705779	108705943	1000	+	.	gene_id "MSTRG.7863"; transcript_id "MSTRG.7863.1"; exon_number "2";
chr1	StringTie	exon	108712732	108712996	1000	+	.	gene_id "MSTRG.7863"; transcript_id "MSTRG.7863.1"; exon_number "3";
chr1	StringTie	exon	108713511	108713529	1000	+	.	gene_id "MSTRG.7863"; transcript_id "MSTRG.7863.1"; exon_number "4";
chr1	StringTie	exon	108717777	108718031	1000	+	.	gene_id "MSTRG.7863"; transcript_id "MSTRG.7863.1"; exon_number "5";
chr1	StringTie	exon	108718789	108719049	1000	+	.	gene_id "MSTRG.7863"; transcript_id "MSTRG.7863.1"; exon_number "6";
chr1	StringTie	exon	108722335	108722592	1000	+	.	gene_id "MSTRG.7863"; transcript_id "MSTRG.7863.1"; exon_number "7";
chr1	StringTie	exon	108725750	108726004	1000	+	.	gene_id "MSTRG.7863"; transcript_id "MSTRG.7863.1"; exon_number "8";
chr1	StringTie	exon	108727808	108728065	1000	+	.	gene_id "MSTRG.7863"; transcript_id "MSTRG.7863.1"; exon_number "9";
chr1	StringTie	exon	108728632	108728886	1000	+	.	gene_id "MSTRG.7863"; transcript_id "MSTRG.7863.1"; exon_number "10";
chr1	StringTie	exon	108730674	108730928	1000	+	.	gene_id "MSTRG.7863"; transcript_id "MSTRG.7863.1"; exon_number "11";
chr1	StringTie	exon	108733272	108733532	1000	+	.	gene_id "MSTRG.7863"; transcript_id "MSTRG.7863.1"; exon_number "12";
chr1	StringTie	exon	108737495	108737524	1000	+	.	gene_id "MSTRG.7863"; transcript_id "MSTRG.7863.1"; exon_number "13";
chr1	StringTie	exon	108741773	108741841	1000	+	.	gene_id "MSTRG.7863"; transcript_id "MSTRG.7863.1"; exon_number "14";
chr1	StringTie	exon	108741925	108746786	1000	+	.	gene_id "MSTRG.7863"; transcript_id "MSTRG.7863.1"; exon_number "15";
chr1	StringTie	exon	108752257	108752306	1000	+	.	gene_id "MSTRG.7863"; transcript_id "MSTRG.7863.1"; exon_number "16";
chr1	StringTie	exon	108753063	108753144	1000	+	.	gene_id "MSTRG.7863"; transcript_id "MSTRG.7863.1"; exon_number "17";
chr1	StringTie	exon	108756690	108756766	1000	+	.	gene_id "MSTRG.7863"; transcript_id "MSTRG.7863.1"; exon_number "18";
chr1	StringTie	exon	108758510	108758588	1000	+	.	gene_id "MSTRG.7863"; transcript_id "MSTRG.7863.1"; exon_number "19";
chr1	StringTie	exon	108759985	108760085	1000	+	.	gene_id "MSTRG.7863"; transcript_id "MSTRG.7863.1"; exon_number "20";
chr1	StringTie	exon	108772665	108772819	1000	+	.	gene_id "MSTRG.7863"; transcript_id "MSTRG.7863.1"; exon_number "21";
chr1	StringTie	exon	108776333	108776423	1000	+	.	gene_id "MSTRG.7863"; transcript_id "MSTRG.7863.1"; exon_number "22";
chr1	StringTie	exon	108779286	108782517	1000	+	.	gene_id "MSTRG.7863"; transcript_id "MSTRG.7863.1"; exon_number "23";
chr1	StringTie	exon	108782649	108782706	1000	+	.	gene_id "MSTRG.7863"; transcript_id "MSTRG.7863.1"; exon_number "24";
chr1	StringTie	exon	108793582	108793647	1000	+	.	gene_id "MSTRG.7863"; transcript_id "MSTRG.7863.1"; exon_number "25";
chr1	StringTie	exon	108794827	108794907	1000	+	.	gene_id "MSTRG.7863"; transcript_id "MSTRG.7863.1"; exon_number "26";
chr1	StringTie	exon	108796234	108796372	1000	+	.	gene_id "MSTRG.7863"; transcript_id "MSTRG.7863.1"; exon_number "27";
chr1	StringTie	exon	108796620	108796726	1000	+	.	gene_id "MSTRG.7863"; transcript_id "MSTRG.7863.1"; exon_number "28";
chr1	StringTie	exon	108798145	108798237	1000	+	.	gene_id "MSTRG.7863"; transcript_id "MSTRG.7863.1"; exon_number "29";
chr1	StringTie	exon	108800220	108800305	1000	+	.	gene_id "MSTRG.7863"; transcript_id "MSTRG.7863.1"; exon_number "30";
chr1	StringTie	exon	108807401	108807549	1000	+	.	gene_id "MSTRG.7863"; transcript_id "MSTRG.7863.1"; exon_number "31";
chr1	StringTie	exon	108808783	108809794	1000	+	.	gene_id "MSTRG.7863"; transcript_id "MSTRG.7863.1"; exon_number "32";
chr1	StringTie	transcript	108745260	108809526	1000	+	.	gene_id "MSTRG.7863"; transcript_id "MSTRG.7863.10";
chr1	StringTie	exon	108745260	108746786	1000	+	.	gene_id "MSTRG.7863"; transcript_id "MSTRG.7863.10"; exon_number "1";
chr1	StringTie	exon	108752257	108752306	1000	+	.	gene_id "MSTRG.7863"; transcript_id "MSTRG.7863.10"; exon_number "2";
chr1	StringTie	exon	108753063	108753144	1000	+	.	gene_id "MSTRG.7863"; transcript_id "MSTRG.7863.10"; exon_number "3";
chr1	StringTie	exon	108756690	108756766	1000	+	.	gene_id "MSTRG.7863"; transcript_id "MSTRG.7863.10"; exon_number "4";
chr1	StringTie	exon	108758510	108758588	1000	+	.	gene_id "MSTRG.7863"; transcript_id "MSTRG.7863.10"; exon_number "5";
chr1	StringTie	exon	108759985	108760085	1000	+	.	gene_id "MSTRG.7863"; transcript_id "MSTRG.7863.10"; exon_number "6";
chr1	StringTie	exon	108772665	108772819	1000	+	.	gene_id "MSTRG.7863"; transcript_id "MSTRG.7863.10"; exon_number "7";
chr1	StringTie	exon	108776333	108776437	1000	+	.	gene_id "MSTRG.7863"; transcript_id "MSTRG.7863.10"; exon_number "8";
chr1	StringTie	exon	108779286	108779410	1000	+	.	gene_id "MSTRG.7863"; transcript_id "MSTRG.7863.10"; exon_number "9";
chr1	StringTie	exon	108782422	108782517	1000	+	.	gene_id "MSTRG.7863"; transcript_id "MSTRG.7863.10"; exon_number "10";
chr1	StringTie	exon	108782649	108782706	1000	+	.	gene_id "MSTRG.7863"; transcript_id "MSTRG.7863.10"; exon_number "11";
chr1	StringTie	exon	108793582	108793647	1000	+	.	gene_id "MSTRG.7863"; transcript_id "MSTRG.7863.10"; exon_number "12";
chr1	StringTie	exon	108794827	108794907	1000	+	.	gene_id "MSTRG.7863"; transcript_id "MSTRG.7863.10"; exon_number "13";
chr1	StringTie	exon	108796234	108796372	1000	+	.	gene_id "MSTRG.7863"; transcript_id "MSTRG.7863.10"; exon_number "14";
chr1	StringTie	exon	108796620	108796726	1000	+	.	gene_id "MSTRG.7863"; transcript_id "MSTRG.7863.10"; exon_number "15";
chr1	StringTie	exon	108798145	108798237	1000	+	.	gene_id "MSTRG.7863"; transcript_id "MSTRG.7863.10"; exon_number "16";
chr1	StringTie	exon	108800220	108800305	1000	+	.	gene_id "MSTRG.7863"; transcript_id "MSTRG.7863.10"; exon_number "17";
chr1	StringTie	exon	108807401	108807549	1000	+	.	gene_id "MSTRG.7863"; transcript_id "MSTRG.7863.10"; exon_number "18";
chr1	StringTie	exon	108807622	108807719	1000	+	.	gene_id "MSTRG.7863"; transcript_id "MSTRG.7863.10"; exon_number "19";
chr1	StringTie	exon	108808783	108809526	1000	+	.	gene_id "MSTRG.7863"; transcript_id "MSTRG.7863.10"; exon_number "20";
chr1	StringTie	transcript	108759902	108809526	1000	+	.	gene_id "MSTRG.7863"; transcript_id "MSTRG.7863.100";
chr1	StringTie	exon	108759902	108760085	1000	+	.	gene_id "MSTRG.7863"; transcript_id "MSTRG.7863.100"; exon_number "1";
chr1	StringTie	exon	108772665	108772819	1000	+	.	gene_id "MSTRG.7863"; transcript_id "MSTRG.7863.100"; exon_number "2";
chr1	StringTie	exon	108776333	108776423	1000	+	.	gene_id "MSTRG.7863"; transcript_id "MSTRG.7863.100"; exon_number "3";
chr1	StringTie	exon	108782380	108782517	1000	+	.	gene_id "MSTRG.7863"; transcript_id "MSTRG.7863.100"; exon_number "4";
chr1	StringTie	exon	108782649	108782706	1000	+	.	gene_id "MSTRG.7863"; transcript_id "MSTRG.7863.100"; exon_number "5";
chr1	StringTie	exon	108793582	108793647	1000	+	.	gene_id "MSTRG.7863"; transcript_id "MSTRG.7863.100"; exon_number "6";
chr1	StringTie	exon	108794827	108794907	1000	+	.	gene_id "MSTRG.7863"; transcript_id "MSTRG.7863.100"; exon_number "7";
chr1	StringTie	exon	108796234	108796372	1000	+	.	gene_id "MSTRG.7863"; transcript_id "MSTRG.7863.100"; exon_number "8";
chr1	StringTie	exon	108796620	108796726	1000	+	.	gene_id "MSTRG.7863"; transcript_id "MSTRG.7863.100"; exon_number "9";
chr1	StringTie	exon	108798145	108798237	1000	+	.	gene_id "MSTRG.7863"; transcript_id "MSTRG.7863.100"; exon_number "10";
chr1	StringTie	exon	108800220	108800305	1000	+	.	gene_id "MSTRG.7863"; transcript_id "MSTRG.7863.100"; exon_number "11";
chr1	StringTie	exon	108807401	108807719	1000	+	.	gene_id "MSTRG.7863"; transcript_id "MSTRG.7863.100"; exon_number "12";
chr1	StringTie	exon	108808783	108809526	1000	+	.	gene_id "MSTRG.7863"; transcript_id "MSTRG.7863.100"; exon_number "13";
chr1	StringTie	transcript	108772641	108809629	1000	+	.	gene_id "MSTRG.7863"; transcript_id "MSTRG.7863.102";
chr1	StringTie	exon	108772641	108772819	1000	+	.	gene_id "MSTRG.7863"; transcript_id "MSTRG.7863.102"; exon_number "1";
chr1	StringTie	exon	108776333	108776423	1000	+	.	gene_id "MSTRG.7863"; transcript_id "MSTRG.7863.102"; exon_number "2";
chr1	StringTie	exon	108782380	108782517	1000	+	.	gene_id "MSTRG.7863"; transcript_id "MSTRG.7863.102"; exon_number "3";
chr1	StringTie	exon	108782649	108782706	1000	+	.	gene_id "MSTRG.7863"; transcript_id "MSTRG.7863.102"; exon_number "4";
chr1	StringTie	exon	108793582	108793647	1000	+	.	gene_id "MSTRG.7863"; transcript_id "MSTRG.7863.102"; exon_number "5";
chr1	StringTie	exon	108794827	108794907	1000	+	.	gene_id "MSTRG.7863"; transcript_id "MSTRG.7863.102"; exon_number "6";
chr1	StringTie	exon	108796234	108796726	1000	+	.	gene_id "MSTRG.7863"; transcript_id "MSTRG.7863.102"; exon_number "7";
chr1	StringTie	exon	108798145	108798237	1000	+	.	gene_id "MSTRG.7863"; transcript_id "MSTRG.7863.102"; exon_number "8";
chr1	StringTie	exon	108800220	108800305	1000	+	.	gene_id "MSTRG.7863"; transcript_id "MSTRG.7863.102"; exon_number "9";
chr1	StringTie	exon	108807401	108807719	1000	+	.	gene_id "MSTRG.7863"; transcript_id "MSTRG.7863.102"; exon_number "10";
chr1	StringTie	exon	108808783	108809629	1000	+	.	gene_id "MSTRG.7863"; transcript_id "MSTRG.7863.102"; exon_number "11";
chr1	StringTie	transcript	108796231	108809522	1000	+	.	gene_id "MSTRG.7863"; transcript_id "MSTRG.7863.104";
chr1	StringTie	exon	108796231	108796372	1000	+	.	gene_id "MSTRG.7863"; transcript_id "MSTRG.7863.104"; exon_number "1";
chr1	StringTie	exon	108796632	108796726	1000	+	.	gene_id "MSTRG.7863"; transcript_id "MSTRG.7863.104"; exon_number "2";
chr1	StringTie	exon	108798145	108798237	1000	+	.	gene_id "MSTRG.7863"; transcript_id "MSTRG.7863.104"; exon_number "3";
chr1	StringTie	exon	108800220	108800305	1000	+	.	gene_id "MSTRG.7863"; transcript_id "MSTRG.7863.104"; exon_number "4";
chr1	StringTie	exon	108807401	108807549	1000	+	.	gene_id "MSTRG.7863"; transcript_id "MSTRG.7863.104"; exon_number "5";
chr1	StringTie	exon	108808783	108809522	1000	+	.	gene_id "MSTRG.7863"; transcript_id "MSTRG.7863.104"; exon_number "6";
chr1	StringTie	transcript	108796232	108809526	1000	+	.	gene_id "MSTRG.7863"; transcript_id "MSTRG.7863.105";
chr1	StringTie	exon	108796232	108796372	1000	+	.	gene_id "MSTRG.7863"; transcript_id "MSTRG.7863.105"; exon_number "1";
chr1	StringTie	exon	108796620	108796726	1000	+	.	gene_id "MSTRG.7863"; transcript_id "MSTRG.7863.105"; exon_number "2";
chr1	StringTie	exon	108798155	108798237	1000	+	.	gene_id "MSTRG.7863"; transcript_id "MSTRG.7863.105"; exon_number "3";
chr1	StringTie	exon	108800220	108800305	1000	+	.	gene_id "MSTRG.7863"; transcript_id "MSTRG.7863.105"; exon_number "4";
chr1	StringTie	exon	108807401	108807549	1000	+	.	gene_id "MSTRG.7863"; transcript_id "MSTRG.7863.105"; exon_number "5";
chr1	StringTie	exon	108808783	108809526	1000	+	.	gene_id "MSTRG.7863"; transcript_id "MSTRG.7863.105"; exon_number "6";
chr1	StringTie	transcript	108796232	108809526	1000	+	.	gene_id "MSTRG.7863"; transcript_id "MSTRG.7863.106";
chr1	StringTie	exon	108796232	108796372	1000	+	.	gene_id "MSTRG.7863"; transcript_id "MSTRG.7863.106"; exon_number "1";
chr1	StringTie	exon	108796620	108796725	1000	+	.	gene_id "MSTRG.7863"; transcript_id "MSTRG.7863.106"; exon_number "2";
chr1	StringTie	exon	108798145	108798237	1000	+	.	gene_id "MSTRG.7863"; transcript_id "MSTRG.7863.106"; exon_number "3";
chr1	StringTie	exon	108800220	108800305	1000	+	.	gene_id "MSTRG.7863"; transcript_id "MSTRG.7863.106"; exon_number "4";
chr1	StringTie	exon	108807401	108807549	1000	+	.	gene_id "MSTRG.7863"; transcript_id "MSTRG.7863.106"; exon_number "5";
chr1	StringTie	exon	108807622	108807719	1000	+	.	gene_id "MSTRG.7863"; transcript_id "MSTRG.7863.106"; exon_number "6";
chr1	StringTie	exon	108808783	108809526	1000	+	.	gene_id "MSTRG.7863"; transcript_id "MSTRG.7863.106"; exon_number "7";
chr1	StringTie	transcript	108796232	108809526	1000	+	.	gene_id "MSTRG.7863"; transcript_id "MSTRG.7863.107";
chr1	StringTie	exon	108796232	108796371	1000	+	.	gene_id "MSTRG.7863"; transcript_id "MSTRG.7863.107"; exon_number "1";
chr1	StringTie	exon	108796620	108796726	1000	+	.	gene_id "MSTRG.7863"; transcript_id "MSTRG.7863.107"; exon_number "2";
chr1	StringTie	exon	108798145	108798237	1000	+	.	gene_id "MSTRG.7863"; transcript_id "MSTRG.7863.107"; exon_number "3";
chr1	StringTie	exon	108800220	108800305	1000	+	.	gene_id "MSTRG.7863"; transcript_id "MSTRG.7863.107"; exon_number "4";
chr1	StringTie	exon	108807401	108807549	1000	+	.	gene_id "MSTRG.7863"; transcript_id "MSTRG.7863.107"; exon_number "5";
chr1	StringTie	exon	108807622	108807719	1000	+	.	gene_id "MSTRG.7863"; transcript_id "MSTRG.7863.107"; exon_number "6";
chr1	StringTie	exon	108808783	108809526	1000	+	.	gene_id "MSTRG.7863"; transcript_id "MSTRG.7863.107"; exon_number "7";
chr1	StringTie	transcript	108745996	108809556	1000	+	.	gene_id "MSTRG.7863"; transcript_id "MSTRG.7863.11";
chr1	StringTie	exon	108745996	108746783	1000	+	.	gene_id "MSTRG.7863"; transcript_id "MSTRG.7863.11"; exon_number "1";
chr1	StringTie	exon	108752257	108752306	1000	+	.	gene_id "MSTRG.7863"; transcript_id "MSTRG.7863.11"; exon_number "2";
chr1	StringTie	exon	108753063	108753144	1000	+	.	gene_id "MSTRG.7863"; transcript_id "MSTRG.7863.11"; exon_number "3";
chr1	StringTie	exon	108756690	108756766	1000	+	.	gene_id "MSTRG.7863"; transcript_id "MSTRG.7863.11"; exon_number "4";
chr1	StringTie	exon	108758510	108758588	1000	+	.	gene_id "MSTRG.7863"; transcript_id "MSTRG.7863.11"; exon_number "5";
chr1	StringTie	exon	108759985	108760085	1000	+	.	gene_id "MSTRG.7863"; transcript_id "MSTRG.7863.11"; exon_number "6";
chr1	StringTie	exon	108772665	108772819	1000	+	.	gene_id "MSTRG.7863"; transcript_id "MSTRG.7863.11"; exon_number "7";
chr1	StringTie	exon	108776333	108776423	1000	+	.	gene_id "MSTRG.7863"; transcript_id "MSTRG.7863.11"; exon_number "8";
chr1	StringTie	exon	108779286	108779410	1000	+	.	gene_id "MSTRG.7863"; transcript_id "MSTRG.7863.11"; exon_number "9";
chr1	StringTie	exon	108782422	108782517	1000	+	.	gene_id "MSTRG.7863"; transcript_id "MSTRG.7863.11"; exon_number "10";
chr1	StringTie	exon	108782649	108782706	1000	+	.	gene_id "MSTRG.7863"; transcript_id "MSTRG.7863.11"; exon_number "11";
chr1	StringTie	exon	108793582	108793647	1000	+	.	gene_id "MSTRG.7863"; transcript_id "MSTRG.7863.11"; exon_number "12";
chr1	StringTie	exon	108794827	108794907	1000	+	.	gene_id "MSTRG.7863"; transcript_id "MSTRG.7863.11"; exon_number "13";
chr1	StringTie	exon	108796234	108796372	1000	+	.	gene_id "MSTRG.7863"; transcript_id "MSTRG.7863.11"; exon_number "14";
chr1	StringTie	exon	108796620	108796726	1000	+	.	gene_id "MSTRG.7863"; transcript_id "MSTRG.7863.11"; exon_number "15";
chr1	StringTie	exon	108798145	108798237	1000	+	.	gene_id "MSTRG.7863"; transcript_id "MSTRG.7863.11"; exon_number "16";
chr1	StringTie	exon	108800220	108800305	1000	+	.	gene_id "MSTRG.7863"; transcript_id "MSTRG.7863.11"; exon_number "17";
chr1	StringTie	exon	108807401	108807549	1000	+	.	gene_id "MSTRG.7863"; transcript_id "MSTRG.7863.11"; exon_number "18";
chr1	StringTie	exon	108808783	108809556	1000	+	.	gene_id "MSTRG.7863"; transcript_id "MSTRG.7863.11"; exon_number "19";
chr1	StringTie	transcript	108746131	108809616	1000	+	.	gene_id "MSTRG.7863"; transcript_id "MSTRG.7863.12";
chr1	StringTie	exon	108746131	108746786	1000	+	.	gene_id "MSTRG.7863"; transcript_id "MSTRG.7863.12"; exon_number "1";
chr1	StringTie	exon	108752257	108752306	1000	+	.	gene_id "MSTRG.7863"; transcript_id "MSTRG.7863.12"; exon_number "2";
chr1	StringTie	exon	108753063	108753144	1000	+	.	gene_id "MSTRG.7863"; transcript_id "MSTRG.7863.12"; exon_number "3";
chr1	StringTie	exon	108756690	108756766	1000	+	.	gene_id "MSTRG.7863"; transcript_id "MSTRG.7863.12"; exon_number "4";
chr1	StringTie	exon	108758517	108758588	1000	+	.	gene_id "MSTRG.7863"; transcript_id "MSTRG.7863.12"; exon_number "5";
chr1	StringTie	exon	108759985	108760085	1000	+	.	gene_id "MSTRG.7863"; transcript_id "MSTRG.7863.12"; exon_number "6";
chr1	StringTie	exon	108772665	108772819	1000	+	.	gene_id "MSTRG.7863"; transcript_id "MSTRG.7863.12"; exon_number "7";
chr1	StringTie	exon	108776333	108776423	1000	+	.	gene_id "MSTRG.7863"; transcript_id "MSTRG.7863.12"; exon_number "8";
chr1	StringTie	exon	108779286	108779410	1000	+	.	gene_id "MSTRG.7863"; transcript_id "MSTRG.7863.12"; exon_number "9";
chr1	StringTie	exon	108782422	108782517	1000	+	.	gene_id "MSTRG.7863"; transcript_id "MSTRG.7863.12"; exon_number "10";
chr1	StringTie	exon	108782649	108782706	1000	+	.	gene_id "MSTRG.7863"; transcript_id "MSTRG.7863.12"; exon_number "11";
chr1	StringTie	exon	108793582	108793647	1000	+	.	gene_id "MSTRG.7863"; transcript_id "MSTRG.7863.12"; exon_number "12";
chr1	StringTie	exon	108794827	108794907	1000	+	.	gene_id "MSTRG.7863"; transcript_id "MSTRG.7863.12"; exon_number "13";
chr1	StringTie	exon	108796234	108796372	1000	+	.	gene_id "MSTRG.7863"; transcript_id "MSTRG.7863.12"; exon_number "14";
chr1	StringTie	exon	108796620	108796726	1000	+	.	gene_id "MSTRG.7863"; transcript_id "MSTRG.7863.12"; exon_number "15";
chr1	StringTie	exon	108798145	108798237	1000	+	.	gene_id "MSTRG.7863"; transcript_id "MSTRG.7863.12"; exon_number "16";
chr1	StringTie	exon	108800220	108800305	1000	+	.	gene_id "MSTRG.7863"; transcript_id "MSTRG.7863.12"; exon_number "17";
chr1	StringTie	exon	108807401	108807549	1000	+	.	gene_id "MSTRG.7863"; transcript_id "MSTRG.7863.12"; exon_number "18";
chr1	StringTie	exon	108808783	108809616	1000	+	.	gene_id "MSTRG.7863"; transcript_id "MSTRG.7863.12"; exon_number "19";
chr1	StringTie	transcript	108746192	108809604	1000	+	.	gene_id "MSTRG.7863"; transcript_id "MSTRG.7863.13";
chr1	StringTie	exon	108746192	108746786	1000	+	.	gene_id "MSTRG.7863"; transcript_id "MSTRG.7863.13"; exon_number "1";
chr1	StringTie	exon	108752257	108752306	1000	+	.	gene_id "MSTRG.7863"; transcript_id "MSTRG.7863.13"; exon_number "2";
chr1	StringTie	exon	108753063	108753144	1000	+	.	gene_id "MSTRG.7863"; transcript_id "MSTRG.7863.13"; exon_number "3";
chr1	StringTie	exon	108756690	108756766	1000	+	.	gene_id "MSTRG.7863"; transcript_id "MSTRG.7863.13"; exon_number "4";
chr1	StringTie	exon	108758510	108758588	1000	+	.	gene_id "MSTRG.7863"; transcript_id "MSTRG.7863.13"; exon_number "5";
chr1	StringTie	exon	108759985	108760085	1000	+	.	gene_id "MSTRG.7863"; transcript_id "MSTRG.7863.13"; exon_number "6";
chr1	StringTie	exon	108772665	108772819	1000	+	.	gene_id "MSTRG.7863"; transcript_id "MSTRG.7863.13"; exon_number "7";
chr1	StringTie	exon	108776333	108776437	1000	+	.	gene_id "MSTRG.7863"; transcript_id "MSTRG.7863.13"; exon_number "8";
chr1	StringTie	exon	108779286	108779410	1000	+	.	gene_id "MSTRG.7863"; transcript_id "MSTRG.7863.13"; exon_number "9";
chr1	StringTie	exon	108782422	108782517	1000	+	.	gene_id "MSTRG.7863"; transcript_id "MSTRG.7863.13"; exon_number "10";
chr1	StringTie	exon	108782649	108782706	1000	+	.	gene_id "MSTRG.7863"; transcript_id "MSTRG.7863.13"; exon_number "11";
chr1	StringTie	exon	108793582	108793647	1000	+	.	gene_id "MSTRG.7863"; transcript_id "MSTRG.7863.13"; exon_number "12";
chr1	StringTie	exon	108794827	108794907	1000	+	.	gene_id "MSTRG.7863"; transcript_id "MSTRG.7863.13"; exon_number "13";
chr1	StringTie	exon	108796234	108796372	1000	+	.	gene_id "MSTRG.7863"; transcript_id "MSTRG.7863.13"; exon_number "14";
chr1	StringTie	exon	108796620	108796726	1000	+	.	gene_id "MSTRG.7863"; transcript_id "MSTRG.7863.13"; exon_number "15";
chr1	StringTie	exon	108798145	108798237	1000	+	.	gene_id "MSTRG.7863"; transcript_id "MSTRG.7863.13"; exon_number "16";
chr1	StringTie	exon	108800220	108800305	1000	+	.	gene_id "MSTRG.7863"; transcript_id "MSTRG.7863.13"; exon_number "17";
chr1	StringTie	exon	108807401	108807549	1000	+	.	gene_id "MSTRG.7863"; transcript_id "MSTRG.7863.13"; exon_number "18";
chr1	StringTie	exon	108808783	108809604	1000	+	.	gene_id "MSTRG.7863"; transcript_id "MSTRG.7863.13"; exon_number "19";
chr1	StringTie	transcript	108746236	108809585	1000	+	.	gene_id "MSTRG.7863"; transcript_id "MSTRG.7863.14";
chr1	StringTie	exon	108746236	108746786	1000	+	.	gene_id "MSTRG.7863"; transcript_id "MSTRG.7863.14"; exon_number "1";
chr1	StringTie	exon	108752257	108752306	1000	+	.	gene_id "MSTRG.7863"; transcript_id "MSTRG.7863.14"; exon_number "2";
chr1	StringTie	exon	108753063	108753144	1000	+	.	gene_id "MSTRG.7863"; transcript_id "MSTRG.7863.14"; exon_number "3";
chr1	StringTie	exon	108756690	108756766	1000	+	.	gene_id "MSTRG.7863"; transcript_id "MSTRG.7863.14"; exon_number "4";
chr1	StringTie	exon	108758510	108758588	1000	+	.	gene_id "MSTRG.7863"; transcript_id "MSTRG.7863.14"; exon_number "5";
chr1	StringTie	exon	108759985	108760085	1000	+	.	gene_id "MSTRG.7863"; transcript_id "MSTRG.7863.14"; exon_number "6";
chr1	StringTie	exon	108772665	108772819	1000	+	.	gene_id "MSTRG.7863"; transcript_id "MSTRG.7863.14"; exon_number "7";
chr1	StringTie	exon	108776333	108776423	1000	+	.	gene_id "MSTRG.7863"; transcript_id "MSTRG.7863.14"; exon_number "8";
chr1	StringTie	exon	108779286	108779410	1000	+	.	gene_id "MSTRG.7863"; transcript_id "MSTRG.7863.14"; exon_number "9";
chr1	StringTie	exon	108782422	108782517	1000	+	.	gene_id "MSTRG.7863"; transcript_id "MSTRG.7863.14"; exon_number "10";
chr1	StringTie	exon	108782649	108782706	1000	+	.	gene_id "MSTRG.7863"; transcript_id "MSTRG.7863.14"; exon_number "11";
chr1	StringTie	exon	108793582	108793647	1000	+	.	gene_id "MSTRG.7863"; transcript_id "MSTRG.7863.14"; exon_number "12";
chr1	StringTie	exon	108794831	108794907	1000	+	.	gene_id "MSTRG.7863"; transcript_id "MSTRG.7863.14"; exon_number "13";
chr1	StringTie	exon	108796234	108796372	1000	+	.	gene_id "MSTRG.7863"; transcript_id "MSTRG.7863.14"; exon_number "14";
chr1	StringTie	exon	108796620	108796726	1000	+	.	gene_id "MSTRG.7863"; transcript_id "MSTRG.7863.14"; exon_number "15";
chr1	StringTie	exon	108798145	108798237	1000	+	.	gene_id "MSTRG.7863"; transcript_id "MSTRG.7863.14"; exon_number "16";
chr1	StringTie	exon	108800220	108800305	1000	+	.	gene_id "MSTRG.7863"; transcript_id "MSTRG.7863.14"; exon_number "17";
chr1	StringTie	exon	108807401	108807549	1000	+	.	gene_id "MSTRG.7863"; transcript_id "MSTRG.7863.14"; exon_number "18";
chr1	StringTie	exon	108808783	108809585	1000	+	.	gene_id "MSTRG.7863"; transcript_id "MSTRG.7863.14"; exon_number "19";
chr1	StringTie	transcript	108746298	108782517	1000	+	.	gene_id "MSTRG.7863"; transcript_id "MSTRG.7863.15";
chr1	StringTie	exon	108746298	108746786	1000	+	.	gene_id "MSTRG.7863"; transcript_id "MSTRG.7863.15"; exon_number "1";
chr1	StringTie	exon	108752257	108752306	1000	+	.	gene_id "MSTRG.7863"; transcript_id "MSTRG.7863.15"; exon_number "2";
chr1	StringTie	exon	108753063	108753144	1000	+	.	gene_id "MSTRG.7863"; transcript_id "MSTRG.7863.15"; exon_number "3";
chr1	StringTie	exon	108756690	108756766	1000	+	.	gene_id "MSTRG.7863"; transcript_id "MSTRG.7863.15"; exon_number "4";
chr1	StringTie	exon	108758517	108758588	1000	+	.	gene_id "MSTRG.7863"; transcript_id "MSTRG.7863.15"; exon_number "5";
chr1	StringTie	exon	108759985	108760085	1000	+	.	gene_id "MSTRG.7863"; transcript_id "MSTRG.7863.15"; exon_number "6";
chr1	StringTie	exon	108772665	108772819	1000	+	.	gene_id "MSTRG.7863"; transcript_id "MSTRG.7863.15"; exon_number "7";
chr1	StringTie	exon	108776333	108776423	1000	+	.	gene_id "MSTRG.7863"; transcript_id "MSTRG.7863.15"; exon_number "8";
chr1	StringTie	exon	108779286	108779409	1000	+	.	gene_id "MSTRG.7863"; transcript_id "MSTRG.7863.15"; exon_number "9";
chr1	StringTie	exon	108782422	108782517	1000	+	.	gene_id "MSTRG.7863"; transcript_id "MSTRG.7863.15"; exon_number "10";
chr1	StringTie	transcript	108746310	108809624	1000	+	.	gene_id "MSTRG.7863"; transcript_id "MSTRG.7863.16";
chr1	StringTie	exon	108746310	108746786	1000	+	.	gene_id "MSTRG.7863"; transcript_id "MSTRG.7863.16"; exon_number "1";
chr1	StringTie	exon	108752257	108752306	1000	+	.	gene_id "MSTRG.7863"; transcript_id "MSTRG.7863.16"; exon_number "2";
chr1	StringTie	exon	108753063	108753144	1000	+	.	gene_id "MSTRG.7863"; transcript_id "MSTRG.7863.16"; exon_number "3";
chr1	StringTie	exon	108756690	108756766	1000	+	.	gene_id "MSTRG.7863"; transcript_id "MSTRG.7863.16"; exon_number "4";
chr1	StringTie	exon	108758517	108758588	1000	+	.	gene_id "MSTRG.7863"; transcript_id "MSTRG.7863.16"; exon_number "5";
chr1	StringTie	exon	108759985	108760085	1000	+	.	gene_id "MSTRG.7863"; transcript_id "MSTRG.7863.16"; exon_number "6";
chr1	StringTie	exon	108772665	108772819	1000	+	.	gene_id "MSTRG.7863"; transcript_id "MSTRG.7863.16"; exon_number "7";
chr1	StringTie	exon	108776333	108776423	1000	+	.	gene_id "MSTRG.7863"; transcript_id "MSTRG.7863.16"; exon_number "8";
chr1	StringTie	exon	108779286	108779410	1000	+	.	gene_id "MSTRG.7863"; transcript_id "MSTRG.7863.16"; exon_number "9";
chr1	StringTie	exon	108782422	108782517	1000	+	.	gene_id "MSTRG.7863"; transcript_id "MSTRG.7863.16"; exon_number "10";
chr1	StringTie	exon	108782649	108782706	1000	+	.	gene_id "MSTRG.7863"; transcript_id "MSTRG.7863.16"; exon_number "11";
chr1	StringTie	exon	108793582	108793647	1000	+	.	gene_id "MSTRG.7863"; transcript_id "MSTRG.7863.16"; exon_number "12";
chr1	StringTie	exon	108794827	108794907	1000	+	.	gene_id "MSTRG.7863"; transcript_id "MSTRG.7863.16"; exon_number "13";
chr1	StringTie	exon	108796234	108796372	1000	+	.	gene_id "MSTRG.7863"; transcript_id "MSTRG.7863.16"; exon_number "14";
chr1	StringTie	exon	108796620	108796726	1000	+	.	gene_id "MSTRG.7863"; transcript_id "MSTRG.7863.16"; exon_number "15";
chr1	StringTie	exon	108798145	108798237	1000	+	.	gene_id "MSTRG.7863"; transcript_id "MSTRG.7863.16"; exon_number "16";
chr1	StringTie	exon	108800220	108800305	1000	+	.	gene_id "MSTRG.7863"; transcript_id "MSTRG.7863.16"; exon_number "17";
chr1	StringTie	exon	108807401	108807549	1000	+	.	gene_id "MSTRG.7863"; transcript_id "MSTRG.7863.16"; exon_number "18";
chr1	StringTie	exon	108807622	108807719	1000	+	.	gene_id "MSTRG.7863"; transcript_id "MSTRG.7863.16"; exon_number "19";
chr1	StringTie	exon	108808783	108809624	1000	+	.	gene_id "MSTRG.7863"; transcript_id "MSTRG.7863.16"; exon_number "20";
chr1	StringTie	transcript	108746316	108809526	1000	+	.	gene_id "MSTRG.7863"; transcript_id "MSTRG.7863.17";
chr1	StringTie	exon	108746316	108746786	1000	+	.	gene_id "MSTRG.7863"; transcript_id "MSTRG.7863.17"; exon_number "1";
chr1	StringTie	exon	108752257	108752306	1000	+	.	gene_id "MSTRG.7863"; transcript_id "MSTRG.7863.17"; exon_number "2";
chr1	StringTie	exon	108753063	108753144	1000	+	.	gene_id "MSTRG.7863"; transcript_id "MSTRG.7863.17"; exon_number "3";
chr1	StringTie	exon	108756690	108756766	1000	+	.	gene_id "MSTRG.7863"; transcript_id "MSTRG.7863.17"; exon_number "4";
chr1	StringTie	exon	108758510	108758588	1000	+	.	gene_id "MSTRG.7863"; transcript_id "MSTRG.7863.17"; exon_number "5";
chr1	StringTie	exon	108759985	108760085	1000	+	.	gene_id "MSTRG.7863"; transcript_id "MSTRG.7863.17"; exon_number "6";
chr1	StringTie	exon	108772665	108772819	1000	+	.	gene_id "MSTRG.7863"; transcript_id "MSTRG.7863.17"; exon_number "7";
chr1	StringTie	exon	108776333	108776423	1000	+	.	gene_id "MSTRG.7863"; transcript_id "MSTRG.7863.17"; exon_number "8";
chr1	StringTie	exon	108779304	108779410	1000	+	.	gene_id "MSTRG.7863"; transcript_id "MSTRG.7863.17"; exon_number "9";
chr1	StringTie	exon	108782422	108782517	1000	+	.	gene_id "MSTRG.7863"; transcript_id "MSTRG.7863.17"; exon_number "10";
chr1	StringTie	exon	108782649	108782706	1000	+	.	gene_id "MSTRG.7863"; transcript_id "MSTRG.7863.17"; exon_number "11";
chr1	StringTie	exon	108793582	108793647	1000	+	.	gene_id "MSTRG.7863"; transcript_id "MSTRG.7863.17"; exon_number "12";
chr1	StringTie	exon	108794827	108794907	1000	+	.	gene_id "MSTRG.7863"; transcript_id "MSTRG.7863.17"; exon_number "13";
chr1	StringTie	exon	108796234	108796372	1000	+	.	gene_id "MSTRG.7863"; transcript_id "MSTRG.7863.17"; exon_number "14";
chr1	StringTie	exon	108796620	108796726	1000	+	.	gene_id "MSTRG.7863"; transcript_id "MSTRG.7863.17"; exon_number "15";
chr1	StringTie	exon	108798145	108798237	1000	+	.	gene_id "MSTRG.7863"; transcript_id "MSTRG.7863.17"; exon_number "16";
chr1	StringTie	exon	108800220	108800305	1000	+	.	gene_id "MSTRG.7863"; transcript_id "MSTRG.7863.17"; exon_number "17";
chr1	StringTie	exon	108807401	108807549	1000	+	.	gene_id "MSTRG.7863"; transcript_id "MSTRG.7863.17"; exon_number "18";
chr1	StringTie	exon	108807622	108807719	1000	+	.	gene_id "MSTRG.7863"; transcript_id "MSTRG.7863.17"; exon_number "19";
chr1	StringTie	exon	108808783	108809526	1000	+	.	gene_id "MSTRG.7863"; transcript_id "MSTRG.7863.17"; exon_number "20";
chr1	StringTie	transcript	108746394	108809526	1000	+	.	gene_id "MSTRG.7863"; transcript_id "MSTRG.7863.18";
chr1	StringTie	exon	108746394	108746786	1000	+	.	gene_id "MSTRG.7863"; transcript_id "MSTRG.7863.18"; exon_number "1";
chr1	StringTie	exon	108752257	108752306	1000	+	.	gene_id "MSTRG.7863"; transcript_id "MSTRG.7863.18"; exon_number "2";
chr1	StringTie	exon	108753063	108753144	1000	+	.	gene_id "MSTRG.7863"; transcript_id "MSTRG.7863.18"; exon_number "3";
chr1	StringTie	exon	108756690	108756766	1000	+	.	gene_id "MSTRG.7863"; transcript_id "MSTRG.7863.18"; exon_number "4";
chr1	StringTie	exon	108758510	108758588	1000	+	.	gene_id "MSTRG.7863"; transcript_id "MSTRG.7863.18"; exon_number "5";
chr1	StringTie	exon	108759985	108760085	1000	+	.	gene_id "MSTRG.7863"; transcript_id "MSTRG.7863.18"; exon_number "6";
chr1	StringTie	exon	108772665	108772819	1000	+	.	gene_id "MSTRG.7863"; transcript_id "MSTRG.7863.18"; exon_number "7";
chr1	StringTie	exon	108776333	108776423	1000	+	.	gene_id "MSTRG.7863"; transcript_id "MSTRG.7863.18"; exon_number "8";
chr1	StringTie	exon	108779286	108781851	1000	+	.	gene_id "MSTRG.7863"; transcript_id "MSTRG.7863.18"; exon_number "9";
chr1	StringTie	exon	108782422	108782517	1000	+	.	gene_id "MSTRG.7863"; transcript_id "MSTRG.7863.18"; exon_number "10";
chr1	StringTie	exon	108782649	108782706	1000	+	.	gene_id "MSTRG.7863"; transcript_id "MSTRG.7863.18"; exon_number "11";
chr1	StringTie	exon	108793582	108793647	1000	+	.	gene_id "MSTRG.7863"; transcript_id "MSTRG.7863.18"; exon_number "12";
chr1	StringTie	exon	108794827	108794907	1000	+	.	gene_id "MSTRG.7863"; transcript_id "MSTRG.7863.18"; exon_number "13";
chr1	StringTie	exon	108796234	108796372	1000	+	.	gene_id "MSTRG.7863"; transcript_id "MSTRG.7863.18"; exon_number "14";
chr1	StringTie	exon	108796620	108796726	1000	+	.	gene_id "MSTRG.7863"; transcript_id "MSTRG.7863.18"; exon_number "15";
chr1	StringTie	exon	108798145	108798237	1000	+	.	gene_id "MSTRG.7863"; transcript_id "MSTRG.7863.18"; exon_number "16";
chr1	StringTie	exon	108800220	108800305	1000	+	.	gene_id "MSTRG.7863"; transcript_id "MSTRG.7863.18"; exon_number "17";
chr1	StringTie	exon	108807401	108807549	1000	+	.	gene_id "MSTRG.7863"; transcript_id "MSTRG.7863.18"; exon_number "18";
chr1	StringTie	exon	108808783	108809526	1000	+	.	gene_id "MSTRG.7863"; transcript_id "MSTRG.7863.18"; exon_number "19";
chr1	StringTie	transcript	108746430	108809526	1000	+	.	gene_id "MSTRG.7863"; transcript_id "MSTRG.7863.19";
chr1	StringTie	exon	108746430	108746786	1000	+	.	gene_id "MSTRG.7863"; transcript_id "MSTRG.7863.19"; exon_number "1";
chr1	StringTie	exon	108752257	108752306	1000	+	.	gene_id "MSTRG.7863"; transcript_id "MSTRG.7863.19"; exon_number "2";
chr1	StringTie	exon	108753063	108753144	1000	+	.	gene_id "MSTRG.7863"; transcript_id "MSTRG.7863.19"; exon_number "3";
chr1	StringTie	exon	108756690	108756766	1000	+	.	gene_id "MSTRG.7863"; transcript_id "MSTRG.7863.19"; exon_number "4";
chr1	StringTie	exon	108760017	108760085	1000	+	.	gene_id "MSTRG.7863"; transcript_id "MSTRG.7863.19"; exon_number "5";
chr1	StringTie	exon	108772665	108772819	1000	+	.	gene_id "MSTRG.7863"; transcript_id "MSTRG.7863.19"; exon_number "6";
chr1	StringTie	exon	108776333	108776423	1000	+	.	gene_id "MSTRG.7863"; transcript_id "MSTRG.7863.19"; exon_number "7";
chr1	StringTie	exon	108779286	108782517	1000	+	.	gene_id "MSTRG.7863"; transcript_id "MSTRG.7863.19"; exon_number "8";
chr1	StringTie	exon	108782649	108782706	1000	+	.	gene_id "MSTRG.7863"; transcript_id "MSTRG.7863.19"; exon_number "9";
chr1	StringTie	exon	108793582	108793647	1000	+	.	gene_id "MSTRG.7863"; transcript_id "MSTRG.7863.19"; exon_number "10";
chr1	StringTie	exon	108794827	108794907	1000	+	.	gene_id "MSTRG.7863"; transcript_id "MSTRG.7863.19"; exon_number "11";
chr1	StringTie	exon	108796234	108796372	1000	+	.	gene_id "MSTRG.7863"; transcript_id "MSTRG.7863.19"; exon_number "12";
chr1	StringTie	exon	108796620	108796726	1000	+	.	gene_id "MSTRG.7863"; transcript_id "MSTRG.7863.19"; exon_number "13";
chr1	StringTie	exon	108798145	108798237	1000	+	.	gene_id "MSTRG.7863"; transcript_id "MSTRG.7863.19"; exon_number "14";
chr1	StringTie	exon	108800220	108800305	1000	+	.	gene_id "MSTRG.7863"; transcript_id "MSTRG.7863.19"; exon_number "15";
chr1	StringTie	exon	108807401	108807549	1000	+	.	gene_id "MSTRG.7863"; transcript_id "MSTRG.7863.19"; exon_number "16";
chr1	StringTie	exon	108808783	108809526	1000	+	.	gene_id "MSTRG.7863"; transcript_id "MSTRG.7863.19"; exon_number "17";
chr1	StringTie	transcript	108709972	108809672	1000	+	.	gene_id "MSTRG.7863"; transcript_id "MSTRG.7863.2";
chr1	StringTie	exon	108709972	108713529	1000	+	.	gene_id "MSTRG.7863"; transcript_id "MSTRG.7863.2"; exon_number "1";
chr1	StringTie	exon	108717777	108718031	1000	+	.	gene_id "MSTRG.7863"; transcript_id "MSTRG.7863.2"; exon_number "2";
chr1	StringTie	exon	108718789	108719049	1000	+	.	gene_id "MSTRG.7863"; transcript_id "MSTRG.7863.2"; exon_number "3";
chr1	StringTie	exon	108722335	108722592	1000	+	.	gene_id "MSTRG.7863"; transcript_id "MSTRG.7863.2"; exon_number "4";
chr1	StringTie	exon	108725750	108726004	1000	+	.	gene_id "MSTRG.7863"; transcript_id "MSTRG.7863.2"; exon_number "5";
chr1	StringTie	exon	108727808	108728065	1000	+	.	gene_id "MSTRG.7863"; transcript_id "MSTRG.7863.2"; exon_number "6";
chr1	StringTie	exon	108728632	108728886	1000	+	.	gene_id "MSTRG.7863"; transcript_id "MSTRG.7863.2"; exon_number "7";
chr1	StringTie	exon	108730674	108730928	1000	+	.	gene_id "MSTRG.7863"; transcript_id "MSTRG.7863.2"; exon_number "8";
chr1	StringTie	exon	108733272	108733532	1000	+	.	gene_id "MSTRG.7863"; transcript_id "MSTRG.7863.2"; exon_number "9";
chr1	StringTie	exon	108737495	108737524	1000	+	.	gene_id "MSTRG.7863"; transcript_id "MSTRG.7863.2"; exon_number "10";
chr1	StringTie	exon	108741773	108741841	1000	+	.	gene_id "MSTRG.7863"; transcript_id "MSTRG.7863.2"; exon_number "11";
chr1	StringTie	exon	108741925	108746786	1000	+	.	gene_id "MSTRG.7863"; transcript_id "MSTRG.7863.2"; exon_number "12";
chr1	StringTie	exon	108752257	108752306	1000	+	.	gene_id "MSTRG.7863"; transcript_id "MSTRG.7863.2"; exon_number "13";
chr1	StringTie	exon	108753063	108753144	1000	+	.	gene_id "MSTRG.7863"; transcript_id "MSTRG.7863.2"; exon_number "14";
chr1	StringTie	exon	108756690	108756766	1000	+	.	gene_id "MSTRG.7863"; transcript_id "MSTRG.7863.2"; exon_number "15";
chr1	StringTie	exon	108758510	108758588	1000	+	.	gene_id "MSTRG.7863"; transcript_id "MSTRG.7863.2"; exon_number "16";
chr1	StringTie	exon	108759985	108760085	1000	+	.	gene_id "MSTRG.7863"; transcript_id "MSTRG.7863.2"; exon_number "17";
chr1	StringTie	exon	108772665	108772819	1000	+	.	gene_id "MSTRG.7863"; transcript_id "MSTRG.7863.2"; exon_number "18";
chr1	StringTie	exon	108776333	108776423	1000	+	.	gene_id "MSTRG.7863"; transcript_id "MSTRG.7863.2"; exon_number "19";
chr1	StringTie	exon	108779286	108782517	1000	+	.	gene_id "MSTRG.7863"; transcript_id "MSTRG.7863.2"; exon_number "20";
chr1	StringTie	exon	108782649	108782706	1000	+	.	gene_id "MSTRG.7863"; transcript_id "MSTRG.7863.2"; exon_number "21";
chr1	StringTie	exon	108793582	108793647	1000	+	.	gene_id "MSTRG.7863"; transcript_id "MSTRG.7863.2"; exon_number "22";
chr1	StringTie	exon	108794827	108794907	1000	+	.	gene_id "MSTRG.7863"; transcript_id "MSTRG.7863.2"; exon_number "23";
chr1	StringTie	exon	108796234	108796372	1000	+	.	gene_id "MSTRG.7863"; transcript_id "MSTRG.7863.2"; exon_number "24";
chr1	StringTie	exon	108796620	108796726	1000	+	.	gene_id "MSTRG.7863"; transcript_id "MSTRG.7863.2"; exon_number "25";
chr1	StringTie	exon	108798145	108798237	1000	+	.	gene_id "MSTRG.7863"; transcript_id "MSTRG.7863.2"; exon_number "26";
chr1	StringTie	exon	108800220	108800305	1000	+	.	gene_id "MSTRG.7863"; transcript_id "MSTRG.7863.2"; exon_number "27";
chr1	StringTie	exon	108807401	108807549	1000	+	.	gene_id "MSTRG.7863"; transcript_id "MSTRG.7863.2"; exon_number "28";
chr1	StringTie	exon	108807622	108807719	1000	+	.	gene_id "MSTRG.7863"; transcript_id "MSTRG.7863.2"; exon_number "29";
chr1	StringTie	exon	108808783	108809672	1000	+	.	gene_id "MSTRG.7863"; transcript_id "MSTRG.7863.2"; exon_number "30";
chr1	StringTie	transcript	108746434	108809526	1000	+	.	gene_id "MSTRG.7863"; transcript_id "MSTRG.7863.20";
chr1	StringTie	exon	108746434	108746786	1000	+	.	gene_id "MSTRG.7863"; transcript_id "MSTRG.7863.20"; exon_number "1";
chr1	StringTie	exon	108752257	108752306	1000	+	.	gene_id "MSTRG.7863"; transcript_id "MSTRG.7863.20"; exon_number "2";
chr1	StringTie	exon	108753063	108753144	1000	+	.	gene_id "MSTRG.7863"; transcript_id "MSTRG.7863.20"; exon_number "3";
chr1	StringTie	exon	108756690	108756766	1000	+	.	gene_id "MSTRG.7863"; transcript_id "MSTRG.7863.20"; exon_number "4";
chr1	StringTie	exon	108758517	108758588	1000	+	.	gene_id "MSTRG.7863"; transcript_id "MSTRG.7863.20"; exon_number "5";
chr1	StringTie	exon	108759985	108760085	1000	+	.	gene_id "MSTRG.7863"; transcript_id "MSTRG.7863.20"; exon_number "6";
chr1	StringTie	exon	108772665	108772819	1000	+	.	gene_id "MSTRG.7863"; transcript_id "MSTRG.7863.20"; exon_number "7";
chr1	StringTie	exon	108776333	108776423	1000	+	.	gene_id "MSTRG.7863"; transcript_id "MSTRG.7863.20"; exon_number "8";
chr1	StringTie	exon	108779286	108779410	1000	+	.	gene_id "MSTRG.7863"; transcript_id "MSTRG.7863.20"; exon_number "9";
chr1	StringTie	exon	108782422	108782517	1000	+	.	gene_id "MSTRG.7863"; transcript_id "MSTRG.7863.20"; exon_number "10";
chr1	StringTie	exon	108782649	108782706	1000	+	.	gene_id "MSTRG.7863"; transcript_id "MSTRG.7863.20"; exon_number "11";
chr1	StringTie	exon	108793582	108793647	1000	+	.	gene_id "MSTRG.7863"; transcript_id "MSTRG.7863.20"; exon_number "12";
chr1	StringTie	exon	108794831	108794907	1000	+	.	gene_id "MSTRG.7863"; transcript_id "MSTRG.7863.20"; exon_number "13";
chr1	StringTie	exon	108796234	108796372	1000	+	.	gene_id "MSTRG.7863"; transcript_id "MSTRG.7863.20"; exon_number "14";
chr1	StringTie	exon	108796620	108796726	1000	+	.	gene_id "MSTRG.7863"; transcript_id "MSTRG.7863.20"; exon_number "15";
chr1	StringTie	exon	108798145	108798237	1000	+	.	gene_id "MSTRG.7863"; transcript_id "MSTRG.7863.20"; exon_number "16";
chr1	StringTie	exon	108800220	108800305	1000	+	.	gene_id "MSTRG.7863"; transcript_id "MSTRG.7863.20"; exon_number "17";
chr1	StringTie	exon	108807401	108807539	1000	+	.	gene_id "MSTRG.7863"; transcript_id "MSTRG.7863.20"; exon_number "18";
chr1	StringTie	exon	108808783	108809526	1000	+	.	gene_id "MSTRG.7863"; transcript_id "MSTRG.7863.20"; exon_number "19";
chr1	StringTie	transcript	108746490	108809526	1000	+	.	gene_id "MSTRG.7863"; transcript_id "MSTRG.7863.21";
chr1	StringTie	exon	108746490	108746786	1000	+	.	gene_id "MSTRG.7863"; transcript_id "MSTRG.7863.21"; exon_number "1";
chr1	StringTie	exon	108752257	108752306	1000	+	.	gene_id "MSTRG.7863"; transcript_id "MSTRG.7863.21"; exon_number "2";
chr1	StringTie	exon	108753063	108753144	1000	+	.	gene_id "MSTRG.7863"; transcript_id "MSTRG.7863.21"; exon_number "3";
chr1	StringTie	exon	108756690	108756766	1000	+	.	gene_id "MSTRG.7863"; transcript_id "MSTRG.7863.21"; exon_number "4";
chr1	StringTie	exon	108758510	108758588	1000	+	.	gene_id "MSTRG.7863"; transcript_id "MSTRG.7863.21"; exon_number "5";
chr1	StringTie	exon	108759985	108760085	1000	+	.	gene_id "MSTRG.7863"; transcript_id "MSTRG.7863.21"; exon_number "6";
chr1	StringTie	exon	108772665	108772819	1000	+	.	gene_id "MSTRG.7863"; transcript_id "MSTRG.7863.21"; exon_number "7";
chr1	StringTie	exon	108776333	108776423	1000	+	.	gene_id "MSTRG.7863"; transcript_id "MSTRG.7863.21"; exon_number "8";
chr1	StringTie	exon	108779286	108779410	1000	+	.	gene_id "MSTRG.7863"; transcript_id "MSTRG.7863.21"; exon_number "9";
chr1	StringTie	exon	108782422	108782517	1000	+	.	gene_id "MSTRG.7863"; transcript_id "MSTRG.7863.21"; exon_number "10";
chr1	StringTie	exon	108782649	108782706	1000	+	.	gene_id "MSTRG.7863"; transcript_id "MSTRG.7863.21"; exon_number "11";
chr1	StringTie	exon	108793582	108793647	1000	+	.	gene_id "MSTRG.7863"; transcript_id "MSTRG.7863.21"; exon_number "12";
chr1	StringTie	exon	108794831	108794907	1000	+	.	gene_id "MSTRG.7863"; transcript_id "MSTRG.7863.21"; exon_number "13";
chr1	StringTie	exon	108796234	108796372	1000	+	.	gene_id "MSTRG.7863"; transcript_id "MSTRG.7863.21"; exon_number "14";
chr1	StringTie	exon	108796620	108796726	1000	+	.	gene_id "MSTRG.7863"; transcript_id "MSTRG.7863.21"; exon_number "15";
chr1	StringTie	exon	108798145	108798237	1000	+	.	gene_id "MSTRG.7863"; transcript_id "MSTRG.7863.21"; exon_number "16";
chr1	StringTie	exon	108800220	108800305	1000	+	.	gene_id "MSTRG.7863"; transcript_id "MSTRG.7863.21"; exon_number "17";
chr1	StringTie	exon	108807401	108807549	1000	+	.	gene_id "MSTRG.7863"; transcript_id "MSTRG.7863.21"; exon_number "18";
chr1	StringTie	exon	108807622	108807719	1000	+	.	gene_id "MSTRG.7863"; transcript_id "MSTRG.7863.21"; exon_number "19";
chr1	StringTie	exon	108808783	108809526	1000	+	.	gene_id "MSTRG.7863"; transcript_id "MSTRG.7863.21"; exon_number "20";
chr1	StringTie	transcript	108746527	108809527	1000	+	.	gene_id "MSTRG.7863"; transcript_id "MSTRG.7863.22";
chr1	StringTie	exon	108746527	108746786	1000	+	.	gene_id "MSTRG.7863"; transcript_id "MSTRG.7863.22"; exon_number "1";
chr1	StringTie	exon	108752257	108752306	1000	+	.	gene_id "MSTRG.7863"; transcript_id "MSTRG.7863.22"; exon_number "2";
chr1	StringTie	exon	108753063	108753135	1000	+	.	gene_id "MSTRG.7863"; transcript_id "MSTRG.7863.22"; exon_number "3";
chr1	StringTie	exon	108756690	108756766	1000	+	.	gene_id "MSTRG.7863"; transcript_id "MSTRG.7863.22"; exon_number "4";
chr1	StringTie	exon	108758510	108758588	1000	+	.	gene_id "MSTRG.7863"; transcript_id "MSTRG.7863.22"; exon_number "5";
chr1	StringTie	exon	108759985	108760085	1000	+	.	gene_id "MSTRG.7863"; transcript_id "MSTRG.7863.22"; exon_number "6";
chr1	StringTie	exon	108772665	108772819	1000	+	.	gene_id "MSTRG.7863"; transcript_id "MSTRG.7863.22"; exon_number "7";
chr1	StringTie	exon	108776333	108776423	1000	+	.	gene_id "MSTRG.7863"; transcript_id "MSTRG.7863.22"; exon_number "8";
chr1	StringTie	exon	108779286	108779410	1000	+	.	gene_id "MSTRG.7863"; transcript_id "MSTRG.7863.22"; exon_number "9";
chr1	StringTie	exon	108782422	108782517	1000	+	.	gene_id "MSTRG.7863"; transcript_id "MSTRG.7863.22"; exon_number "10";
chr1	StringTie	exon	108782649	108782706	1000	+	.	gene_id "MSTRG.7863"; transcript_id "MSTRG.7863.22"; exon_number "11";
chr1	StringTie	exon	108793582	108793647	1000	+	.	gene_id "MSTRG.7863"; transcript_id "MSTRG.7863.22"; exon_number "12";
chr1	StringTie	exon	108794827	108794907	1000	+	.	gene_id "MSTRG.7863"; transcript_id "MSTRG.7863.22"; exon_number "13";
chr1	StringTie	exon	108796234	108796372	1000	+	.	gene_id "MSTRG.7863"; transcript_id "MSTRG.7863.22"; exon_number "14";
chr1	StringTie	exon	108796620	108796726	1000	+	.	gene_id "MSTRG.7863"; transcript_id "MSTRG.7863.22"; exon_number "15";
chr1	StringTie	exon	108798145	108798237	1000	+	.	gene_id "MSTRG.7863"; transcript_id "MSTRG.7863.22"; exon_number "16";
chr1	StringTie	exon	108800220	108800305	1000	+	.	gene_id "MSTRG.7863"; transcript_id "MSTRG.7863.22"; exon_number "17";
chr1	StringTie	exon	108807401	108807549	1000	+	.	gene_id "MSTRG.7863"; transcript_id "MSTRG.7863.22"; exon_number "18";
chr1	StringTie	exon	108808783	108809527	1000	+	.	gene_id "MSTRG.7863"; transcript_id "MSTRG.7863.22"; exon_number "19";
chr1	StringTie	transcript	108746536	108809540	1000	+	.	gene_id "MSTRG.7863"; transcript_id "MSTRG.7863.23";
chr1	StringTie	exon	108746536	108746786	1000	+	.	gene_id "MSTRG.7863"; transcript_id "MSTRG.7863.23"; exon_number "1";
chr1	StringTie	exon	108752257	108752306	1000	+	.	gene_id "MSTRG.7863"; transcript_id "MSTRG.7863.23"; exon_number "2";
chr1	StringTie	exon	108753063	108753144	1000	+	.	gene_id "MSTRG.7863"; transcript_id "MSTRG.7863.23"; exon_number "3";
chr1	StringTie	exon	108756690	108756766	1000	+	.	gene_id "MSTRG.7863"; transcript_id "MSTRG.7863.23"; exon_number "4";
chr1	StringTie	exon	108758510	108758588	1000	+	.	gene_id "MSTRG.7863"; transcript_id "MSTRG.7863.23"; exon_number "5";
chr1	StringTie	exon	108759985	108760085	1000	+	.	gene_id "MSTRG.7863"; transcript_id "MSTRG.7863.23"; exon_number "6";
chr1	StringTie	exon	108772665	108772819	1000	+	.	gene_id "MSTRG.7863"; transcript_id "MSTRG.7863.23"; exon_number "7";
chr1	StringTie	exon	108776333	108776423	1000	+	.	gene_id "MSTRG.7863"; transcript_id "MSTRG.7863.23"; exon_number "8";
chr1	StringTie	exon	108779286	108779366	1000	+	.	gene_id "MSTRG.7863"; transcript_id "MSTRG.7863.23"; exon_number "9";
chr1	StringTie	exon	108782422	108782517	1000	+	.	gene_id "MSTRG.7863"; transcript_id "MSTRG.7863.23"; exon_number "10";
chr1	StringTie	exon	108782649	108782706	1000	+	.	gene_id "MSTRG.7863"; transcript_id "MSTRG.7863.23"; exon_number "11";
chr1	StringTie	exon	108793582	108793647	1000	+	.	gene_id "MSTRG.7863"; transcript_id "MSTRG.7863.23"; exon_number "12";
chr1	StringTie	exon	108794827	108794907	1000	+	.	gene_id "MSTRG.7863"; transcript_id "MSTRG.7863.23"; exon_number "13";
chr1	StringTie	exon	108796234	108796372	1000	+	.	gene_id "MSTRG.7863"; transcript_id "MSTRG.7863.23"; exon_number "14";
chr1	StringTie	exon	108796620	108796726	1000	+	.	gene_id "MSTRG.7863"; transcript_id "MSTRG.7863.23"; exon_number "15";
chr1	StringTie	exon	108798145	108798237	1000	+	.	gene_id "MSTRG.7863"; transcript_id "MSTRG.7863.23"; exon_number "16";
chr1	StringTie	exon	108800220	108800305	1000	+	.	gene_id "MSTRG.7863"; transcript_id "MSTRG.7863.23"; exon_number "17";
chr1	StringTie	exon	108807401	108807549	1000	+	.	gene_id "MSTRG.7863"; transcript_id "MSTRG.7863.23"; exon_number "18";
chr1	StringTie	exon	108808783	108809540	1000	+	.	gene_id "MSTRG.7863"; transcript_id "MSTRG.7863.23"; exon_number "19";
chr1	StringTie	transcript	108746538	108809523	1000	+	.	gene_id "MSTRG.7863"; transcript_id "MSTRG.7863.24";
chr1	StringTie	exon	108746538	108746786	1000	+	.	gene_id "MSTRG.7863"; transcript_id "MSTRG.7863.24"; exon_number "1";
chr1	StringTie	exon	108752257	108752306	1000	+	.	gene_id "MSTRG.7863"; transcript_id "MSTRG.7863.24"; exon_number "2";
chr1	StringTie	exon	108753063	108753144	1000	+	.	gene_id "MSTRG.7863"; transcript_id "MSTRG.7863.24"; exon_number "3";
chr1	StringTie	exon	108756690	108756766	1000	+	.	gene_id "MSTRG.7863"; transcript_id "MSTRG.7863.24"; exon_number "4";
chr1	StringTie	exon	108758510	108758588	1000	+	.	gene_id "MSTRG.7863"; transcript_id "MSTRG.7863.24"; exon_number "5";
chr1	StringTie	exon	108759985	108760085	1000	+	.	gene_id "MSTRG.7863"; transcript_id "MSTRG.7863.24"; exon_number "6";
chr1	StringTie	exon	108772665	108772875	1000	+	.	gene_id "MSTRG.7863"; transcript_id "MSTRG.7863.24"; exon_number "7";
chr1	StringTie	exon	108776333	108776423	1000	+	.	gene_id "MSTRG.7863"; transcript_id "MSTRG.7863.24"; exon_number "8";
chr1	StringTie	exon	108779286	108779410	1000	+	.	gene_id "MSTRG.7863"; transcript_id "MSTRG.7863.24"; exon_number "9";
chr1	StringTie	exon	108782422	108782517	1000	+	.	gene_id "MSTRG.7863"; transcript_id "MSTRG.7863.24"; exon_number "10";
chr1	StringTie	exon	108782649	108782706	1000	+	.	gene_id "MSTRG.7863"; transcript_id "MSTRG.7863.24"; exon_number "11";
chr1	StringTie	exon	108793582	108793647	1000	+	.	gene_id "MSTRG.7863"; transcript_id "MSTRG.7863.24"; exon_number "12";
chr1	StringTie	exon	108794827	108794907	1000	+	.	gene_id "MSTRG.7863"; transcript_id "MSTRG.7863.24"; exon_number "13";
chr1	StringTie	exon	108796234	108796372	1000	+	.	gene_id "MSTRG.7863"; transcript_id "MSTRG.7863.24"; exon_number "14";
chr1	StringTie	exon	108796620	108796726	1000	+	.	gene_id "MSTRG.7863"; transcript_id "MSTRG.7863.24"; exon_number "15";
chr1	StringTie	exon	108798145	108798237	1000	+	.	gene_id "MSTRG.7863"; transcript_id "MSTRG.7863.24"; exon_number "16";
chr1	StringTie	exon	108800220	108800305	1000	+	.	gene_id "MSTRG.7863"; transcript_id "MSTRG.7863.24"; exon_number "17";
chr1	StringTie	exon	108807401	108807549	1000	+	.	gene_id "MSTRG.7863"; transcript_id "MSTRG.7863.24"; exon_number "18";
chr1	StringTie	exon	108808783	108809523	1000	+	.	gene_id "MSTRG.7863"; transcript_id "MSTRG.7863.24"; exon_number "19";
chr1	StringTie	transcript	108746548	108809526	1000	+	.	gene_id "MSTRG.7863"; transcript_id "MSTRG.7863.25";
chr1	StringTie	exon	108746548	108746786	1000	+	.	gene_id "MSTRG.7863"; transcript_id "MSTRG.7863.25"; exon_number "1";
chr1	StringTie	exon	108752257	108752306	1000	+	.	gene_id "MSTRG.7863"; transcript_id "MSTRG.7863.25"; exon_number "2";
chr1	StringTie	exon	108753063	108753144	1000	+	.	gene_id "MSTRG.7863"; transcript_id "MSTRG.7863.25"; exon_number "3";
chr1	StringTie	exon	108756690	108756766	1000	+	.	gene_id "MSTRG.7863"; transcript_id "MSTRG.7863.25"; exon_number "4";
chr1	StringTie	exon	108758510	108758588	1000	+	.	gene_id "MSTRG.7863"; transcript_id "MSTRG.7863.25"; exon_number "5";
chr1	StringTie	exon	108759985	108760085	1000	+	.	gene_id "MSTRG.7863"; transcript_id "MSTRG.7863.25"; exon_number "6";
chr1	StringTie	exon	108772665	108772819	1000	+	.	gene_id "MSTRG.7863"; transcript_id "MSTRG.7863.25"; exon_number "7";
chr1	StringTie	exon	108776333	108776437	1000	+	.	gene_id "MSTRG.7863"; transcript_id "MSTRG.7863.25"; exon_number "8";
chr1	StringTie	exon	108779286	108782517	1000	+	.	gene_id "MSTRG.7863"; transcript_id "MSTRG.7863.25"; exon_number "9";
chr1	StringTie	exon	108782649	108782706	1000	+	.	gene_id "MSTRG.7863"; transcript_id "MSTRG.7863.25"; exon_number "10";
chr1	StringTie	exon	108793582	108793647	1000	+	.	gene_id "MSTRG.7863"; transcript_id "MSTRG.7863.25"; exon_number "11";
chr1	StringTie	exon	108794827	108794907	1000	+	.	gene_id "MSTRG.7863"; transcript_id "MSTRG.7863.25"; exon_number "12";
chr1	StringTie	exon	108796234	108796372	1000	+	.	gene_id "MSTRG.7863"; transcript_id "MSTRG.7863.25"; exon_number "13";
chr1	StringTie	exon	108796620	108796726	1000	+	.	gene_id "MSTRG.7863"; transcript_id "MSTRG.7863.25"; exon_number "14";
chr1	StringTie	exon	108798145	108798237	1000	+	.	gene_id "MSTRG.7863"; transcript_id "MSTRG.7863.25"; exon_number "15";
chr1	StringTie	exon	108800220	108800305	1000	+	.	gene_id "MSTRG.7863"; transcript_id "MSTRG.7863.25"; exon_number "16";
chr1	StringTie	exon	108807401	108807549	1000	+	.	gene_id "MSTRG.7863"; transcript_id "MSTRG.7863.25"; exon_number "17";
chr1	StringTie	exon	108807622	108807719	1000	+	.	gene_id "MSTRG.7863"; transcript_id "MSTRG.7863.25"; exon_number "18";
chr1	StringTie	exon	108808783	108809526	1000	+	.	gene_id "MSTRG.7863"; transcript_id "MSTRG.7863.25"; exon_number "19";
chr1	StringTie	transcript	108746550	108809526	1000	+	.	gene_id "MSTRG.7863"; transcript_id "MSTRG.7863.26";
chr1	StringTie	exon	108746550	108746786	1000	+	.	gene_id "MSTRG.7863"; transcript_id "MSTRG.7863.26"; exon_number "1";
chr1	StringTie	exon	108752257	108752306	1000	+	.	gene_id "MSTRG.7863"; transcript_id "MSTRG.7863.26"; exon_number "2";
chr1	StringTie	exon	108753063	108753144	1000	+	.	gene_id "MSTRG.7863"; transcript_id "MSTRG.7863.26"; exon_number "3";
chr1	StringTie	exon	108756690	108756766	1000	+	.	gene_id "MSTRG.7863"; transcript_id "MSTRG.7863.26"; exon_number "4";
chr1	StringTie	exon	108758510	108758588	1000	+	.	gene_id "MSTRG.7863"; transcript_id "MSTRG.7863.26"; exon_number "5";
chr1	StringTie	exon	108759985	108760085	1000	+	.	gene_id "MSTRG.7863"; transcript_id "MSTRG.7863.26"; exon_number "6";
chr1	StringTie	exon	108772667	108772819	1000	+	.	gene_id "MSTRG.7863"; transcript_id "MSTRG.7863.26"; exon_number "7";
chr1	StringTie	exon	108776333	108776423	1000	+	.	gene_id "MSTRG.7863"; transcript_id "MSTRG.7863.26"; exon_number "8";
chr1	StringTie	exon	108779286	108779410	1000	+	.	gene_id "MSTRG.7863"; transcript_id "MSTRG.7863.26"; exon_number "9";
chr1	StringTie	exon	108782422	108782517	1000	+	.	gene_id "MSTRG.7863"; transcript_id "MSTRG.7863.26"; exon_number "10";
chr1	StringTie	exon	108782649	108782706	1000	+	.	gene_id "MSTRG.7863"; transcript_id "MSTRG.7863.26"; exon_number "11";
chr1	StringTie	exon	108793582	108793647	1000	+	.	gene_id "MSTRG.7863"; transcript_id "MSTRG.7863.26"; exon_number "12";
chr1	StringTie	exon	108794827	108794907	1000	+	.	gene_id "MSTRG.7863"; transcript_id "MSTRG.7863.26"; exon_number "13";
chr1	StringTie	exon	108796234	108796372	1000	+	.	gene_id "MSTRG.7863"; transcript_id "MSTRG.7863.26"; exon_number "14";
chr1	StringTie	exon	108796620	108796726	1000	+	.	gene_id "MSTRG.7863"; transcript_id "MSTRG.7863.26"; exon_number "15";
chr1	StringTie	exon	108798145	108798237	1000	+	.	gene_id "MSTRG.7863"; transcript_id "MSTRG.7863.26"; exon_number "16";
chr1	StringTie	exon	108800220	108800305	1000	+	.	gene_id "MSTRG.7863"; transcript_id "MSTRG.7863.26"; exon_number "17";
chr1	StringTie	exon	108807401	108807549	1000	+	.	gene_id "MSTRG.7863"; transcript_id "MSTRG.7863.26"; exon_number "18";
chr1	StringTie	exon	108807622	108807719	1000	+	.	gene_id "MSTRG.7863"; transcript_id "MSTRG.7863.26"; exon_number "19";
chr1	StringTie	exon	108808783	108809526	1000	+	.	gene_id "MSTRG.7863"; transcript_id "MSTRG.7863.26"; exon_number "20";
chr1	StringTie	transcript	108746568	108809553	1000	+	.	gene_id "MSTRG.7863"; transcript_id "MSTRG.7863.27";
chr1	StringTie	exon	108746568	108746786	1000	+	.	gene_id "MSTRG.7863"; transcript_id "MSTRG.7863.27"; exon_number "1";
chr1	StringTie	exon	108752257	108752306	1000	+	.	gene_id "MSTRG.7863"; transcript_id "MSTRG.7863.27"; exon_number "2";
chr1	StringTie	exon	108753063	108753144	1000	+	.	gene_id "MSTRG.7863"; transcript_id "MSTRG.7863.27"; exon_number "3";
chr1	StringTie	exon	108756690	108756766	1000	+	.	gene_id "MSTRG.7863"; transcript_id "MSTRG.7863.27"; exon_number "4";
chr1	StringTie	exon	108758510	108758588	1000	+	.	gene_id "MSTRG.7863"; transcript_id "MSTRG.7863.27"; exon_number "5";
chr1	StringTie	exon	108759985	108760085	1000	+	.	gene_id "MSTRG.7863"; transcript_id "MSTRG.7863.27"; exon_number "6";
chr1	StringTie	exon	108772665	108772819	1000	+	.	gene_id "MSTRG.7863"; transcript_id "MSTRG.7863.27"; exon_number "7";
chr1	StringTie	exon	108776333	108776423	1000	+	.	gene_id "MSTRG.7863"; transcript_id "MSTRG.7863.27"; exon_number "8";
chr1	StringTie	exon	108779286	108779414	1000	+	.	gene_id "MSTRG.7863"; transcript_id "MSTRG.7863.27"; exon_number "9";
chr1	StringTie	exon	108782422	108782517	1000	+	.	gene_id "MSTRG.7863"; transcript_id "MSTRG.7863.27"; exon_number "10";
chr1	StringTie	exon	108782649	108782706	1000	+	.	gene_id "MSTRG.7863"; transcript_id "MSTRG.7863.27"; exon_number "11";
chr1	StringTie	exon	108793582	108793647	1000	+	.	gene_id "MSTRG.7863"; transcript_id "MSTRG.7863.27"; exon_number "12";
chr1	StringTie	exon	108794827	108794907	1000	+	.	gene_id "MSTRG.7863"; transcript_id "MSTRG.7863.27"; exon_number "13";
chr1	StringTie	exon	108796234	108796372	1000	+	.	gene_id "MSTRG.7863"; transcript_id "MSTRG.7863.27"; exon_number "14";
chr1	StringTie	exon	108796620	108796726	1000	+	.	gene_id "MSTRG.7863"; transcript_id "MSTRG.7863.27"; exon_number "15";
chr1	StringTie	exon	108798145	108798237	1000	+	.	gene_id "MSTRG.7863"; transcript_id "MSTRG.7863.27"; exon_number "16";
chr1	StringTie	exon	108800220	108800305	1000	+	.	gene_id "MSTRG.7863"; transcript_id "MSTRG.7863.27"; exon_number "17";
chr1	StringTie	exon	108807401	108807549	1000	+	.	gene_id "MSTRG.7863"; transcript_id "MSTRG.7863.27"; exon_number "18";
chr1	StringTie	exon	108807622	108807719	1000	+	.	gene_id "MSTRG.7863"; transcript_id "MSTRG.7863.27"; exon_number "19";
chr1	StringTie	exon	108808783	108809553	1000	+	.	gene_id "MSTRG.7863"; transcript_id "MSTRG.7863.27"; exon_number "20";
chr1	StringTie	transcript	108746570	108809533	1000	+	.	gene_id "MSTRG.7863"; transcript_id "MSTRG.7863.28";
chr1	StringTie	exon	108746570	108746786	1000	+	.	gene_id "MSTRG.7863"; transcript_id "MSTRG.7863.28"; exon_number "1";
chr1	StringTie	exon	108752257	108752306	1000	+	.	gene_id "MSTRG.7863"; transcript_id "MSTRG.7863.28"; exon_number "2";
chr1	StringTie	exon	108753063	108753135	1000	+	.	gene_id "MSTRG.7863"; transcript_id "MSTRG.7863.28"; exon_number "3";
chr1	StringTie	exon	108756690	108756766	1000	+	.	gene_id "MSTRG.7863"; transcript_id "MSTRG.7863.28"; exon_number "4";
chr1	StringTie	exon	108758510	108758588	1000	+	.	gene_id "MSTRG.7863"; transcript_id "MSTRG.7863.28"; exon_number "5";
chr1	StringTie	exon	108759985	108760085	1000	+	.	gene_id "MSTRG.7863"; transcript_id "MSTRG.7863.28"; exon_number "6";
chr1	StringTie	exon	108772665	108772819	1000	+	.	gene_id "MSTRG.7863"; transcript_id "MSTRG.7863.28"; exon_number "7";
chr1	StringTie	exon	108776333	108776423	1000	+	.	gene_id "MSTRG.7863"; transcript_id "MSTRG.7863.28"; exon_number "8";
chr1	StringTie	exon	108779286	108779410	1000	+	.	gene_id "MSTRG.7863"; transcript_id "MSTRG.7863.28"; exon_number "9";
chr1	StringTie	exon	108782422	108782517	1000	+	.	gene_id "MSTRG.7863"; transcript_id "MSTRG.7863.28"; exon_number "10";
chr1	StringTie	exon	108782649	108782706	1000	+	.	gene_id "MSTRG.7863"; transcript_id "MSTRG.7863.28"; exon_number "11";
chr1	StringTie	exon	108793582	108793647	1000	+	.	gene_id "MSTRG.7863"; transcript_id "MSTRG.7863.28"; exon_number "12";
chr1	StringTie	exon	108794827	108794907	1000	+	.	gene_id "MSTRG.7863"; transcript_id "MSTRG.7863.28"; exon_number "13";
chr1	StringTie	exon	108796234	108796372	1000	+	.	gene_id "MSTRG.7863"; transcript_id "MSTRG.7863.28"; exon_number "14";
chr1	StringTie	exon	108796620	108796726	1000	+	.	gene_id "MSTRG.7863"; transcript_id "MSTRG.7863.28"; exon_number "15";
chr1	StringTie	exon	108798145	108798237	1000	+	.	gene_id "MSTRG.7863"; transcript_id "MSTRG.7863.28"; exon_number "16";
chr1	StringTie	exon	108800220	108800305	1000	+	.	gene_id "MSTRG.7863"; transcript_id "MSTRG.7863.28"; exon_number "17";
chr1	StringTie	exon	108807401	108807549	1000	+	.	gene_id "MSTRG.7863"; transcript_id "MSTRG.7863.28"; exon_number "18";
chr1	StringTie	exon	108807622	108807719	1000	+	.	gene_id "MSTRG.7863"; transcript_id "MSTRG.7863.28"; exon_number "19";
chr1	StringTie	exon	108808783	108809533	1000	+	.	gene_id "MSTRG.7863"; transcript_id "MSTRG.7863.28"; exon_number "20";
chr1	StringTie	transcript	108746571	108809618	1000	+	.	gene_id "MSTRG.7863"; transcript_id "MSTRG.7863.29";
chr1	StringTie	exon	108746571	108746786	1000	+	.	gene_id "MSTRG.7863"; transcript_id "MSTRG.7863.29"; exon_number "1";
chr1	StringTie	exon	108752257	108752306	1000	+	.	gene_id "MSTRG.7863"; transcript_id "MSTRG.7863.29"; exon_number "2";
chr1	StringTie	exon	108753063	108753144	1000	+	.	gene_id "MSTRG.7863"; transcript_id "MSTRG.7863.29"; exon_number "3";
chr1	StringTie	exon	108756696	108756766	1000	+	.	gene_id "MSTRG.7863"; transcript_id "MSTRG.7863.29"; exon_number "4";
chr1	StringTie	exon	108758517	108758588	1000	+	.	gene_id "MSTRG.7863"; transcript_id "MSTRG.7863.29"; exon_number "5";
chr1	StringTie	exon	108759985	108760085	1000	+	.	gene_id "MSTRG.7863"; transcript_id "MSTRG.7863.29"; exon_number "6";
chr1	StringTie	exon	108772665	108772819	1000	+	.	gene_id "MSTRG.7863"; transcript_id "MSTRG.7863.29"; exon_number "7";
chr1	StringTie	exon	108776333	108776423	1000	+	.	gene_id "MSTRG.7863"; transcript_id "MSTRG.7863.29"; exon_number "8";
chr1	StringTie	exon	108779286	108779410	1000	+	.	gene_id "MSTRG.7863"; transcript_id "MSTRG.7863.29"; exon_number "9";
chr1	StringTie	exon	108782422	108782517	1000	+	.	gene_id "MSTRG.7863"; transcript_id "MSTRG.7863.29"; exon_number "10";
chr1	StringTie	exon	108782649	108782706	1000	+	.	gene_id "MSTRG.7863"; transcript_id "MSTRG.7863.29"; exon_number "11";
chr1	StringTie	exon	108793582	108793647	1000	+	.	gene_id "MSTRG.7863"; transcript_id "MSTRG.7863.29"; exon_number "12";
chr1	StringTie	exon	108794827	108794907	1000	+	.	gene_id "MSTRG.7863"; transcript_id "MSTRG.7863.29"; exon_number "13";
chr1	StringTie	exon	108796234	108796372	1000	+	.	gene_id "MSTRG.7863"; transcript_id "MSTRG.7863.29"; exon_number "14";
chr1	StringTie	exon	108796620	108796726	1000	+	.	gene_id "MSTRG.7863"; transcript_id "MSTRG.7863.29"; exon_number "15";
chr1	StringTie	exon	108798145	108798237	1000	+	.	gene_id "MSTRG.7863"; transcript_id "MSTRG.7863.29"; exon_number "16";
chr1	StringTie	exon	108800220	108800305	1000	+	.	gene_id "MSTRG.7863"; transcript_id "MSTRG.7863.29"; exon_number "17";
chr1	StringTie	exon	108807401	108807549	1000	+	.	gene_id "MSTRG.7863"; transcript_id "MSTRG.7863.29"; exon_number "18";
chr1	StringTie	exon	108807622	108807719	1000	+	.	gene_id "MSTRG.7863"; transcript_id "MSTRG.7863.29"; exon_number "19";
chr1	StringTie	exon	108808783	108809618	1000	+	.	gene_id "MSTRG.7863"; transcript_id "MSTRG.7863.29"; exon_number "20";
chr1	StringTie	transcript	108746573	108807549	1000	+	.	gene_id "MSTRG.7863"; transcript_id "MSTRG.7863.30";
chr1	StringTie	exon	108746573	108746786	1000	+	.	gene_id "MSTRG.7863"; transcript_id "MSTRG.7863.30"; exon_number "1";
chr1	StringTie	exon	108752257	108752306	1000	+	.	gene_id "MSTRG.7863"; transcript_id "MSTRG.7863.30"; exon_number "2";
chr1	StringTie	exon	108753063	108753144	1000	+	.	gene_id "MSTRG.7863"; transcript_id "MSTRG.7863.30"; exon_number "3";
chr1	StringTie	exon	108756690	108756766	1000	+	.	gene_id "MSTRG.7863"; transcript_id "MSTRG.7863.30"; exon_number "4";
chr1	StringTie	exon	108758517	108758588	1000	+	.	gene_id "MSTRG.7863"; transcript_id "MSTRG.7863.30"; exon_number "5";
chr1	StringTie	exon	108759985	108760085	1000	+	.	gene_id "MSTRG.7863"; transcript_id "MSTRG.7863.30"; exon_number "6";
chr1	StringTie	exon	108772665	108772819	1000	+	.	gene_id "MSTRG.7863"; transcript_id "MSTRG.7863.30"; exon_number "7";
chr1	StringTie	exon	108776333	108776423	1000	+	.	gene_id "MSTRG.7863"; transcript_id "MSTRG.7863.30"; exon_number "8";
chr1	StringTie	exon	108779286	108779410	1000	+	.	gene_id "MSTRG.7863"; transcript_id "MSTRG.7863.30"; exon_number "9";
chr1	StringTie	exon	108782422	108782517	1000	+	.	gene_id "MSTRG.7863"; transcript_id "MSTRG.7863.30"; exon_number "10";
chr1	StringTie	exon	108782649	108782706	1000	+	.	gene_id "MSTRG.7863"; transcript_id "MSTRG.7863.30"; exon_number "11";
chr1	StringTie	exon	108793582	108793647	1000	+	.	gene_id "MSTRG.7863"; transcript_id "MSTRG.7863.30"; exon_number "12";
chr1	StringTie	exon	108794827	108794907	1000	+	.	gene_id "MSTRG.7863"; transcript_id "MSTRG.7863.30"; exon_number "13";
chr1	StringTie	exon	108796234	108796372	1000	+	.	gene_id "MSTRG.7863"; transcript_id "MSTRG.7863.30"; exon_number "14";
chr1	StringTie	exon	108796620	108796726	1000	+	.	gene_id "MSTRG.7863"; transcript_id "MSTRG.7863.30"; exon_number "15";
chr1	StringTie	exon	108798145	108798236	1000	+	.	gene_id "MSTRG.7863"; transcript_id "MSTRG.7863.30"; exon_number "16";
chr1	StringTie	exon	108800220	108800305	1000	+	.	gene_id "MSTRG.7863"; transcript_id "MSTRG.7863.30"; exon_number "17";
chr1	StringTie	exon	108807401	108807549	1000	+	.	gene_id "MSTRG.7863"; transcript_id "MSTRG.7863.30"; exon_number "18";
chr1	StringTie	transcript	108746573	108809526	1000	+	.	gene_id "MSTRG.7863"; transcript_id "MSTRG.7863.31";
chr1	StringTie	exon	108746573	108746786	1000	+	.	gene_id "MSTRG.7863"; transcript_id "MSTRG.7863.31"; exon_number "1";
chr1	StringTie	exon	108752257	108752306	1000	+	.	gene_id "MSTRG.7863"; transcript_id "MSTRG.7863.31"; exon_number "2";
chr1	StringTie	exon	108753063	108753144	1000	+	.	gene_id "MSTRG.7863"; transcript_id "MSTRG.7863.31"; exon_number "3";
chr1	StringTie	exon	108756696	108756766	1000	+	.	gene_id "MSTRG.7863"; transcript_id "MSTRG.7863.31"; exon_number "4";
chr1	StringTie	exon	108758517	108758588	1000	+	.	gene_id "MSTRG.7863"; transcript_id "MSTRG.7863.31"; exon_number "5";
chr1	StringTie	exon	108759985	108760085	1000	+	.	gene_id "MSTRG.7863"; transcript_id "MSTRG.7863.31"; exon_number "6";
chr1	StringTie	exon	108772665	108772819	1000	+	.	gene_id "MSTRG.7863"; transcript_id "MSTRG.7863.31"; exon_number "7";
chr1	StringTie	exon	108776333	108776423	1000	+	.	gene_id "MSTRG.7863"; transcript_id "MSTRG.7863.31"; exon_number "8";
chr1	StringTie	exon	108779286	108779410	1000	+	.	gene_id "MSTRG.7863"; transcript_id "MSTRG.7863.31"; exon_number "9";
chr1	StringTie	exon	108782422	108782517	1000	+	.	gene_id "MSTRG.7863"; transcript_id "MSTRG.7863.31"; exon_number "10";
chr1	StringTie	exon	108782649	108782706	1000	+	.	gene_id "MSTRG.7863"; transcript_id "MSTRG.7863.31"; exon_number "11";
chr1	StringTie	exon	108793582	108793647	1000	+	.	gene_id "MSTRG.7863"; transcript_id "MSTRG.7863.31"; exon_number "12";
chr1	StringTie	exon	108794827	108794907	1000	+	.	gene_id "MSTRG.7863"; transcript_id "MSTRG.7863.31"; exon_number "13";
chr1	StringTie	exon	108796234	108796372	1000	+	.	gene_id "MSTRG.7863"; transcript_id "MSTRG.7863.31"; exon_number "14";
chr1	StringTie	exon	108796620	108796726	1000	+	.	gene_id "MSTRG.7863"; transcript_id "MSTRG.7863.31"; exon_number "15";
chr1	StringTie	exon	108798145	108798237	1000	+	.	gene_id "MSTRG.7863"; transcript_id "MSTRG.7863.31"; exon_number "16";
chr1	StringTie	exon	108800220	108800305	1000	+	.	gene_id "MSTRG.7863"; transcript_id "MSTRG.7863.31"; exon_number "17";
chr1	StringTie	exon	108807401	108807549	1000	+	.	gene_id "MSTRG.7863"; transcript_id "MSTRG.7863.31"; exon_number "18";
chr1	StringTie	exon	108808783	108809526	1000	+	.	gene_id "MSTRG.7863"; transcript_id "MSTRG.7863.31"; exon_number "19";
chr1	StringTie	transcript	108746574	108809616	1000	+	.	gene_id "MSTRG.7863"; transcript_id "MSTRG.7863.32";
chr1	StringTie	exon	108746574	108746786	1000	+	.	gene_id "MSTRG.7863"; transcript_id "MSTRG.7863.32"; exon_number "1";
chr1	StringTie	exon	108752257	108752306	1000	+	.	gene_id "MSTRG.7863"; transcript_id "MSTRG.7863.32"; exon_number "2";
chr1	StringTie	exon	108753063	108753144	1000	+	.	gene_id "MSTRG.7863"; transcript_id "MSTRG.7863.32"; exon_number "3";
chr1	StringTie	exon	108756696	108756766	1000	+	.	gene_id "MSTRG.7863"; transcript_id "MSTRG.7863.32"; exon_number "4";
chr1	StringTie	exon	108758510	108758588	1000	+	.	gene_id "MSTRG.7863"; transcript_id "MSTRG.7863.32"; exon_number "5";
chr1	StringTie	exon	108759985	108760085	1000	+	.	gene_id "MSTRG.7863"; transcript_id "MSTRG.7863.32"; exon_number "6";
chr1	StringTie	exon	108772665	108772819	1000	+	.	gene_id "MSTRG.7863"; transcript_id "MSTRG.7863.32"; exon_number "7";
chr1	StringTie	exon	108776333	108776423	1000	+	.	gene_id "MSTRG.7863"; transcript_id "MSTRG.7863.32"; exon_number "8";
chr1	StringTie	exon	108779286	108782517	1000	+	.	gene_id "MSTRG.7863"; transcript_id "MSTRG.7863.32"; exon_number "9";
chr1	StringTie	exon	108782649	108782706	1000	+	.	gene_id "MSTRG.7863"; transcript_id "MSTRG.7863.32"; exon_number "10";
chr1	StringTie	exon	108793582	108793647	1000	+	.	gene_id "MSTRG.7863"; transcript_id "MSTRG.7863.32"; exon_number "11";
chr1	StringTie	exon	108794827	108794907	1000	+	.	gene_id "MSTRG.7863"; transcript_id "MSTRG.7863.32"; exon_number "12";
chr1	StringTie	exon	108796234	108796372	1000	+	.	gene_id "MSTRG.7863"; transcript_id "MSTRG.7863.32"; exon_number "13";
chr1	StringTie	exon	108796620	108796726	1000	+	.	gene_id "MSTRG.7863"; transcript_id "MSTRG.7863.32"; exon_number "14";
chr1	StringTie	exon	108798145	108798237	1000	+	.	gene_id "MSTRG.7863"; transcript_id "MSTRG.7863.32"; exon_number "15";
chr1	StringTie	exon	108800220	108800305	1000	+	.	gene_id "MSTRG.7863"; transcript_id "MSTRG.7863.32"; exon_number "16";
chr1	StringTie	exon	108807401	108807549	1000	+	.	gene_id "MSTRG.7863"; transcript_id "MSTRG.7863.32"; exon_number "17";
chr1	StringTie	exon	108807622	108807719	1000	+	.	gene_id "MSTRG.7863"; transcript_id "MSTRG.7863.32"; exon_number "18";
chr1	StringTie	exon	108808783	108809616	1000	+	.	gene_id "MSTRG.7863"; transcript_id "MSTRG.7863.32"; exon_number "19";
chr1	StringTie	transcript	108746589	108809556	1000	+	.	gene_id "MSTRG.7863"; transcript_id "MSTRG.7863.33";
chr1	StringTie	exon	108746589	108746786	1000	+	.	gene_id "MSTRG.7863"; transcript_id "MSTRG.7863.33"; exon_number "1";
chr1	StringTie	exon	108752257	108752306	1000	+	.	gene_id "MSTRG.7863"; transcript_id "MSTRG.7863.33"; exon_number "2";
chr1	StringTie	exon	108753063	108753135	1000	+	.	gene_id "MSTRG.7863"; transcript_id "MSTRG.7863.33"; exon_number "3";
chr1	StringTie	exon	108756690	108756766	1000	+	.	gene_id "MSTRG.7863"; transcript_id "MSTRG.7863.33"; exon_number "4";
chr1	StringTie	exon	108758510	108758588	1000	+	.	gene_id "MSTRG.7863"; transcript_id "MSTRG.7863.33"; exon_number "5";
chr1	StringTie	exon	108759985	108760085	1000	+	.	gene_id "MSTRG.7863"; transcript_id "MSTRG.7863.33"; exon_number "6";
chr1	StringTie	exon	108772665	108772819	1000	+	.	gene_id "MSTRG.7863"; transcript_id "MSTRG.7863.33"; exon_number "7";
chr1	StringTie	exon	108776333	108776423	1000	+	.	gene_id "MSTRG.7863"; transcript_id "MSTRG.7863.33"; exon_number "8";
chr1	StringTie	exon	108779286	108779410	1000	+	.	gene_id "MSTRG.7863"; transcript_id "MSTRG.7863.33"; exon_number "9";
chr1	StringTie	exon	108782422	108782517	1000	+	.	gene_id "MSTRG.7863"; transcript_id "MSTRG.7863.33"; exon_number "10";
chr1	StringTie	exon	108782649	108782706	1000	+	.	gene_id "MSTRG.7863"; transcript_id "MSTRG.7863.33"; exon_number "11";
chr1	StringTie	exon	108793582	108793647	1000	+	.	gene_id "MSTRG.7863"; transcript_id "MSTRG.7863.33"; exon_number "12";
chr1	StringTie	exon	108794831	108794907	1000	+	.	gene_id "MSTRG.7863"; transcript_id "MSTRG.7863.33"; exon_number "13";
chr1	StringTie	exon	108796234	108796372	1000	+	.	gene_id "MSTRG.7863"; transcript_id "MSTRG.7863.33"; exon_number "14";
chr1	StringTie	exon	108796620	108796726	1000	+	.	gene_id "MSTRG.7863"; transcript_id "MSTRG.7863.33"; exon_number "15";
chr1	StringTie	exon	108798145	108798237	1000	+	.	gene_id "MSTRG.7863"; transcript_id "MSTRG.7863.33"; exon_number "16";
chr1	StringTie	exon	108800220	108800305	1000	+	.	gene_id "MSTRG.7863"; transcript_id "MSTRG.7863.33"; exon_number "17";
chr1	StringTie	exon	108807401	108807549	1000	+	.	gene_id "MSTRG.7863"; transcript_id "MSTRG.7863.33"; exon_number "18";
chr1	StringTie	exon	108808783	108809556	1000	+	.	gene_id "MSTRG.7863"; transcript_id "MSTRG.7863.33"; exon_number "19";
chr1	StringTie	transcript	108746595	108809526	1000	+	.	gene_id "MSTRG.7863"; transcript_id "MSTRG.7863.34";
chr1	StringTie	exon	108746595	108746786	1000	+	.	gene_id "MSTRG.7863"; transcript_id "MSTRG.7863.34"; exon_number "1";
chr1	StringTie	exon	108752257	108752306	1000	+	.	gene_id "MSTRG.7863"; transcript_id "MSTRG.7863.34"; exon_number "2";
chr1	StringTie	exon	108753063	108753144	1000	+	.	gene_id "MSTRG.7863"; transcript_id "MSTRG.7863.34"; exon_number "3";
chr1	StringTie	exon	108756690	108756766	1000	+	.	gene_id "MSTRG.7863"; transcript_id "MSTRG.7863.34"; exon_number "4";
chr1	StringTie	exon	108758510	108758588	1000	+	.	gene_id "MSTRG.7863"; transcript_id "MSTRG.7863.34"; exon_number "5";
chr1	StringTie	exon	108759985	108760085	1000	+	.	gene_id "MSTRG.7863"; transcript_id "MSTRG.7863.34"; exon_number "6";
chr1	StringTie	exon	108772665	108772819	1000	+	.	gene_id "MSTRG.7863"; transcript_id "MSTRG.7863.34"; exon_number "7";
chr1	StringTie	exon	108776344	108776423	1000	+	.	gene_id "MSTRG.7863"; transcript_id "MSTRG.7863.34"; exon_number "8";
chr1	StringTie	exon	108779286	108782517	1000	+	.	gene_id "MSTRG.7863"; transcript_id "MSTRG.7863.34"; exon_number "9";
chr1	StringTie	exon	108782649	108782706	1000	+	.	gene_id "MSTRG.7863"; transcript_id "MSTRG.7863.34"; exon_number "10";
chr1	StringTie	exon	108793582	108793647	1000	+	.	gene_id "MSTRG.7863"; transcript_id "MSTRG.7863.34"; exon_number "11";
chr1	StringTie	exon	108794827	108794907	1000	+	.	gene_id "MSTRG.7863"; transcript_id "MSTRG.7863.34"; exon_number "12";
chr1	StringTie	exon	108796234	108796372	1000	+	.	gene_id "MSTRG.7863"; transcript_id "MSTRG.7863.34"; exon_number "13";
chr1	StringTie	exon	108796620	108796726	1000	+	.	gene_id "MSTRG.7863"; transcript_id "MSTRG.7863.34"; exon_number "14";
chr1	StringTie	exon	108798145	108798237	1000	+	.	gene_id "MSTRG.7863"; transcript_id "MSTRG.7863.34"; exon_number "15";
chr1	StringTie	exon	108800220	108800305	1000	+	.	gene_id "MSTRG.7863"; transcript_id "MSTRG.7863.34"; exon_number "16";
chr1	StringTie	exon	108807401	108807549	1000	+	.	gene_id "MSTRG.7863"; transcript_id "MSTRG.7863.34"; exon_number "17";
chr1	StringTie	exon	108807622	108807719	1000	+	.	gene_id "MSTRG.7863"; transcript_id "MSTRG.7863.34"; exon_number "18";
chr1	StringTie	exon	108808783	108809526	1000	+	.	gene_id "MSTRG.7863"; transcript_id "MSTRG.7863.34"; exon_number "19";
chr1	StringTie	transcript	108746610	108809526	1000	+	.	gene_id "MSTRG.7863"; transcript_id "MSTRG.7863.35";
chr1	StringTie	exon	108746610	108746786	1000	+	.	gene_id "MSTRG.7863"; transcript_id "MSTRG.7863.35"; exon_number "1";
chr1	StringTie	exon	108752257	108752306	1000	+	.	gene_id "MSTRG.7863"; transcript_id "MSTRG.7863.35"; exon_number "2";
chr1	StringTie	exon	108753063	108753135	1000	+	.	gene_id "MSTRG.7863"; transcript_id "MSTRG.7863.35"; exon_number "3";
chr1	StringTie	exon	108756690	108756766	1000	+	.	gene_id "MSTRG.7863"; transcript_id "MSTRG.7863.35"; exon_number "4";
chr1	StringTie	exon	108758510	108758588	1000	+	.	gene_id "MSTRG.7863"; transcript_id "MSTRG.7863.35"; exon_number "5";
chr1	StringTie	exon	108759985	108760085	1000	+	.	gene_id "MSTRG.7863"; transcript_id "MSTRG.7863.35"; exon_number "6";
chr1	StringTie	exon	108772665	108772819	1000	+	.	gene_id "MSTRG.7863"; transcript_id "MSTRG.7863.35"; exon_number "7";
chr1	StringTie	exon	108776333	108776423	1000	+	.	gene_id "MSTRG.7863"; transcript_id "MSTRG.7863.35"; exon_number "8";
chr1	StringTie	exon	108779286	108779410	1000	+	.	gene_id "MSTRG.7863"; transcript_id "MSTRG.7863.35"; exon_number "9";
chr1	StringTie	exon	108782422	108782517	1000	+	.	gene_id "MSTRG.7863"; transcript_id "MSTRG.7863.35"; exon_number "10";
chr1	StringTie	exon	108782649	108782706	1000	+	.	gene_id "MSTRG.7863"; transcript_id "MSTRG.7863.35"; exon_number "11";
chr1	StringTie	exon	108793582	108793647	1000	+	.	gene_id "MSTRG.7863"; transcript_id "MSTRG.7863.35"; exon_number "12";
chr1	StringTie	exon	108794827	108794907	1000	+	.	gene_id "MSTRG.7863"; transcript_id "MSTRG.7863.35"; exon_number "13";
chr1	StringTie	exon	108796234	108796372	1000	+	.	gene_id "MSTRG.7863"; transcript_id "MSTRG.7863.35"; exon_number "14";
chr1	StringTie	exon	108796620	108796726	1000	+	.	gene_id "MSTRG.7863"; transcript_id "MSTRG.7863.35"; exon_number "15";
chr1	StringTie	exon	108798145	108798237	1000	+	.	gene_id "MSTRG.7863"; transcript_id "MSTRG.7863.35"; exon_number "16";
chr1	StringTie	exon	108800220	108800365	1000	+	.	gene_id "MSTRG.7863"; transcript_id "MSTRG.7863.35"; exon_number "17";
chr1	StringTie	exon	108807401	108807549	1000	+	.	gene_id "MSTRG.7863"; transcript_id "MSTRG.7863.35"; exon_number "18";
chr1	StringTie	exon	108808783	108809526	1000	+	.	gene_id "MSTRG.7863"; transcript_id "MSTRG.7863.35"; exon_number "19";
chr1	StringTie	transcript	108746610	108809698	1000	+	.	gene_id "MSTRG.7863"; transcript_id "MSTRG.7863.36";
chr1	StringTie	exon	108746610	108746786	1000	+	.	gene_id "MSTRG.7863"; transcript_id "MSTRG.7863.36"; exon_number "1";
chr1	StringTie	exon	108752257	108752306	1000	+	.	gene_id "MSTRG.7863"; transcript_id "MSTRG.7863.36"; exon_number "2";
chr1	StringTie	exon	108753063	108753144	1000	+	.	gene_id "MSTRG.7863"; transcript_id "MSTRG.7863.36"; exon_number "3";
chr1	StringTie	exon	108756690	108756766	1000	+	.	gene_id "MSTRG.7863"; transcript_id "MSTRG.7863.36"; exon_number "4";
chr1	StringTie	exon	108758510	108758588	1000	+	.	gene_id "MSTRG.7863"; transcript_id "MSTRG.7863.36"; exon_number "5";
chr1	StringTie	exon	108759985	108760085	1000	+	.	gene_id "MSTRG.7863"; transcript_id "MSTRG.7863.36"; exon_number "6";
chr1	StringTie	exon	108772665	108772819	1000	+	.	gene_id "MSTRG.7863"; transcript_id "MSTRG.7863.36"; exon_number "7";
chr1	StringTie	exon	108776333	108776423	1000	+	.	gene_id "MSTRG.7863"; transcript_id "MSTRG.7863.36"; exon_number "8";
chr1	StringTie	exon	108779286	108779410	1000	+	.	gene_id "MSTRG.7863"; transcript_id "MSTRG.7863.36"; exon_number "9";
chr1	StringTie	exon	108782424	108782517	1000	+	.	gene_id "MSTRG.7863"; transcript_id "MSTRG.7863.36"; exon_number "10";
chr1	StringTie	exon	108782649	108782706	1000	+	.	gene_id "MSTRG.7863"; transcript_id "MSTRG.7863.36"; exon_number "11";
chr1	StringTie	exon	108793582	108793647	1000	+	.	gene_id "MSTRG.7863"; transcript_id "MSTRG.7863.36"; exon_number "12";
chr1	StringTie	exon	108794827	108794907	1000	+	.	gene_id "MSTRG.7863"; transcript_id "MSTRG.7863.36"; exon_number "13";
chr1	StringTie	exon	108796234	108796372	1000	+	.	gene_id "MSTRG.7863"; transcript_id "MSTRG.7863.36"; exon_number "14";
chr1	StringTie	exon	108796620	108796726	1000	+	.	gene_id "MSTRG.7863"; transcript_id "MSTRG.7863.36"; exon_number "15";
chr1	StringTie	exon	108798145	108798237	1000	+	.	gene_id "MSTRG.7863"; transcript_id "MSTRG.7863.36"; exon_number "16";
chr1	StringTie	exon	108800220	108800305	1000	+	.	gene_id "MSTRG.7863"; transcript_id "MSTRG.7863.36"; exon_number "17";
chr1	StringTie	exon	108807401	108807549	1000	+	.	gene_id "MSTRG.7863"; transcript_id "MSTRG.7863.36"; exon_number "18";
chr1	StringTie	exon	108807622	108807719	1000	+	.	gene_id "MSTRG.7863"; transcript_id "MSTRG.7863.36"; exon_number "19";
chr1	StringTie	exon	108808783	108809698	1000	+	.	gene_id "MSTRG.7863"; transcript_id "MSTRG.7863.36"; exon_number "20";
chr1	StringTie	transcript	108746611	108809526	1000	+	.	gene_id "MSTRG.7863"; transcript_id "MSTRG.7863.37";
chr1	StringTie	exon	108746611	108746786	1000	+	.	gene_id "MSTRG.7863"; transcript_id "MSTRG.7863.37"; exon_number "1";
chr1	StringTie	exon	108752257	108752306	1000	+	.	gene_id "MSTRG.7863"; transcript_id "MSTRG.7863.37"; exon_number "2";
chr1	StringTie	exon	108753063	108753144	1000	+	.	gene_id "MSTRG.7863"; transcript_id "MSTRG.7863.37"; exon_number "3";
chr1	StringTie	exon	108756690	108756766	1000	+	.	gene_id "MSTRG.7863"; transcript_id "MSTRG.7863.37"; exon_number "4";
chr1	StringTie	exon	108758510	108758588	1000	+	.	gene_id "MSTRG.7863"; transcript_id "MSTRG.7863.37"; exon_number "5";
chr1	StringTie	exon	108759985	108760085	1000	+	.	gene_id "MSTRG.7863"; transcript_id "MSTRG.7863.37"; exon_number "6";
chr1	StringTie	exon	108772665	108772819	1000	+	.	gene_id "MSTRG.7863"; transcript_id "MSTRG.7863.37"; exon_number "7";
chr1	StringTie	exon	108776333	108776423	1000	+	.	gene_id "MSTRG.7863"; transcript_id "MSTRG.7863.37"; exon_number "8";
chr1	StringTie	exon	108779304	108779410	1000	+	.	gene_id "MSTRG.7863"; transcript_id "MSTRG.7863.37"; exon_number "9";
chr1	StringTie	exon	108782422	108782517	1000	+	.	gene_id "MSTRG.7863"; transcript_id "MSTRG.7863.37"; exon_number "10";
chr1	StringTie	exon	108782649	108782706	1000	+	.	gene_id "MSTRG.7863"; transcript_id "MSTRG.7863.37"; exon_number "11";
chr1	StringTie	exon	108793582	108793647	1000	+	.	gene_id "MSTRG.7863"; transcript_id "MSTRG.7863.37"; exon_number "12";
chr1	StringTie	exon	108794827	108794907	1000	+	.	gene_id "MSTRG.7863"; transcript_id "MSTRG.7863.37"; exon_number "13";
chr1	StringTie	exon	108796234	108796372	1000	+	.	gene_id "MSTRG.7863"; transcript_id "MSTRG.7863.37"; exon_number "14";
chr1	StringTie	exon	108796620	108796726	1000	+	.	gene_id "MSTRG.7863"; transcript_id "MSTRG.7863.37"; exon_number "15";
chr1	StringTie	exon	108798145	108798237	1000	+	.	gene_id "MSTRG.7863"; transcript_id "MSTRG.7863.37"; exon_number "16";
chr1	StringTie	exon	108800220	108800305	1000	+	.	gene_id "MSTRG.7863"; transcript_id "MSTRG.7863.37"; exon_number "17";
chr1	StringTie	exon	108807401	108807719	1000	+	.	gene_id "MSTRG.7863"; transcript_id "MSTRG.7863.37"; exon_number "18";
chr1	StringTie	exon	108808783	108809526	1000	+	.	gene_id "MSTRG.7863"; transcript_id "MSTRG.7863.37"; exon_number "19";
chr1	StringTie	transcript	108746611	108809526	1000	+	.	gene_id "MSTRG.7863"; transcript_id "MSTRG.7863.38";
chr1	StringTie	exon	108746611	108746786	1000	+	.	gene_id "MSTRG.7863"; transcript_id "MSTRG.7863.38"; exon_number "1";
chr1	StringTie	exon	108752257	108752306	1000	+	.	gene_id "MSTRG.7863"; transcript_id "MSTRG.7863.38"; exon_number "2";
chr1	StringTie	exon	108753063	108753144	1000	+	.	gene_id "MSTRG.7863"; transcript_id "MSTRG.7863.38"; exon_number "3";
chr1	StringTie	exon	108756690	108756766	1000	+	.	gene_id "MSTRG.7863"; transcript_id "MSTRG.7863.38"; exon_number "4";
chr1	StringTie	exon	108758517	108758588	1000	+	.	gene_id "MSTRG.7863"; transcript_id "MSTRG.7863.38"; exon_number "5";
chr1	StringTie	exon	108759985	108760085	1000	+	.	gene_id "MSTRG.7863"; transcript_id "MSTRG.7863.38"; exon_number "6";
chr1	StringTie	exon	108772665	108772819	1000	+	.	gene_id "MSTRG.7863"; transcript_id "MSTRG.7863.38"; exon_number "7";
chr1	StringTie	exon	108776333	108776423	1000	+	.	gene_id "MSTRG.7863"; transcript_id "MSTRG.7863.38"; exon_number "8";
chr1	StringTie	exon	108779286	108779410	1000	+	.	gene_id "MSTRG.7863"; transcript_id "MSTRG.7863.38"; exon_number "9";
chr1	StringTie	exon	108782422	108782517	1000	+	.	gene_id "MSTRG.7863"; transcript_id "MSTRG.7863.38"; exon_number "10";
chr1	StringTie	exon	108782649	108782706	1000	+	.	gene_id "MSTRG.7863"; transcript_id "MSTRG.7863.38"; exon_number "11";
chr1	StringTie	exon	108793582	108793647	1000	+	.	gene_id "MSTRG.7863"; transcript_id "MSTRG.7863.38"; exon_number "12";
chr1	StringTie	exon	108794827	108794907	1000	+	.	gene_id "MSTRG.7863"; transcript_id "MSTRG.7863.38"; exon_number "13";
chr1	StringTie	exon	108796234	108796287	1000	+	.	gene_id "MSTRG.7863"; transcript_id "MSTRG.7863.38"; exon_number "14";
chr1	StringTie	exon	108796620	108796726	1000	+	.	gene_id "MSTRG.7863"; transcript_id "MSTRG.7863.38"; exon_number "15";
chr1	StringTie	exon	108798145	108798237	1000	+	.	gene_id "MSTRG.7863"; transcript_id "MSTRG.7863.38"; exon_number "16";
chr1	StringTie	exon	108800220	108800305	1000	+	.	gene_id "MSTRG.7863"; transcript_id "MSTRG.7863.38"; exon_number "17";
chr1	StringTie	exon	108807401	108807549	1000	+	.	gene_id "MSTRG.7863"; transcript_id "MSTRG.7863.38"; exon_number "18";
chr1	StringTie	exon	108807622	108807719	1000	+	.	gene_id "MSTRG.7863"; transcript_id "MSTRG.7863.38"; exon_number "19";
chr1	StringTie	exon	108808783	108809526	1000	+	.	gene_id "MSTRG.7863"; transcript_id "MSTRG.7863.38"; exon_number "20";
chr1	StringTie	transcript	108746615	108809540	1000	+	.	gene_id "MSTRG.7863"; transcript_id "MSTRG.7863.39";
chr1	StringTie	exon	108746615	108746786	1000	+	.	gene_id "MSTRG.7863"; transcript_id "MSTRG.7863.39"; exon_number "1";
chr1	StringTie	exon	108752257	108752306	1000	+	.	gene_id "MSTRG.7863"; transcript_id "MSTRG.7863.39"; exon_number "2";
chr1	StringTie	exon	108753063	108753144	1000	+	.	gene_id "MSTRG.7863"; transcript_id "MSTRG.7863.39"; exon_number "3";
chr1	StringTie	exon	108756690	108756766	1000	+	.	gene_id "MSTRG.7863"; transcript_id "MSTRG.7863.39"; exon_number "4";
chr1	StringTie	exon	108758510	108758588	1000	+	.	gene_id "MSTRG.7863"; transcript_id "MSTRG.7863.39"; exon_number "5";
chr1	StringTie	exon	108759985	108760085	1000	+	.	gene_id "MSTRG.7863"; transcript_id "MSTRG.7863.39"; exon_number "6";
chr1	StringTie	exon	108772665	108772819	1000	+	.	gene_id "MSTRG.7863"; transcript_id "MSTRG.7863.39"; exon_number "7";
chr1	StringTie	exon	108776333	108776423	1000	+	.	gene_id "MSTRG.7863"; transcript_id "MSTRG.7863.39"; exon_number "8";
chr1	StringTie	exon	108779286	108779414	1000	+	.	gene_id "MSTRG.7863"; transcript_id "MSTRG.7863.39"; exon_number "9";
chr1	StringTie	exon	108782422	108782517	1000	+	.	gene_id "MSTRG.7863"; transcript_id "MSTRG.7863.39"; exon_number "10";
chr1	StringTie	exon	108782649	108782706	1000	+	.	gene_id "MSTRG.7863"; transcript_id "MSTRG.7863.39"; exon_number "11";
chr1	StringTie	exon	108793582	108793647	1000	+	.	gene_id "MSTRG.7863"; transcript_id "MSTRG.7863.39"; exon_number "12";
chr1	StringTie	exon	108794827	108794907	1000	+	.	gene_id "MSTRG.7863"; transcript_id "MSTRG.7863.39"; exon_number "13";
chr1	StringTie	exon	108796234	108796372	1000	+	.	gene_id "MSTRG.7863"; transcript_id "MSTRG.7863.39"; exon_number "14";
chr1	StringTie	exon	108796620	108796726	1000	+	.	gene_id "MSTRG.7863"; transcript_id "MSTRG.7863.39"; exon_number "15";
chr1	StringTie	exon	108798145	108798237	1000	+	.	gene_id "MSTRG.7863"; transcript_id "MSTRG.7863.39"; exon_number "16";
chr1	StringTie	exon	108800220	108800305	1000	+	.	gene_id "MSTRG.7863"; transcript_id "MSTRG.7863.39"; exon_number "17";
chr1	StringTie	exon	108807401	108807549	1000	+	.	gene_id "MSTRG.7863"; transcript_id "MSTRG.7863.39"; exon_number "18";
chr1	StringTie	exon	108808783	108809540	1000	+	.	gene_id "MSTRG.7863"; transcript_id "MSTRG.7863.39"; exon_number "19";
chr1	StringTie	transcript	108712826	108809526	1000	+	.	gene_id "MSTRG.7863"; transcript_id "MSTRG.7863.4";
chr1	StringTie	exon	108712826	108712996	1000	+	.	gene_id "MSTRG.7863"; transcript_id "MSTRG.7863.4"; exon_number "1";
chr1	StringTie	exon	108713511	108713529	1000	+	.	gene_id "MSTRG.7863"; transcript_id "MSTRG.7863.4"; exon_number "2";
chr1	StringTie	exon	108717777	108718031	1000	+	.	gene_id "MSTRG.7863"; transcript_id "MSTRG.7863.4"; exon_number "3";
chr1	StringTie	exon	108718789	108719049	1000	+	.	gene_id "MSTRG.7863"; transcript_id "MSTRG.7863.4"; exon_number "4";
chr1	StringTie	exon	108722335	108722592	1000	+	.	gene_id "MSTRG.7863"; transcript_id "MSTRG.7863.4"; exon_number "5";
chr1	StringTie	exon	108725750	108726004	1000	+	.	gene_id "MSTRG.7863"; transcript_id "MSTRG.7863.4"; exon_number "6";
chr1	StringTie	exon	108727808	108728065	1000	+	.	gene_id "MSTRG.7863"; transcript_id "MSTRG.7863.4"; exon_number "7";
chr1	StringTie	exon	108728632	108728886	1000	+	.	gene_id "MSTRG.7863"; transcript_id "MSTRG.7863.4"; exon_number "8";
chr1	StringTie	exon	108730674	108730928	1000	+	.	gene_id "MSTRG.7863"; transcript_id "MSTRG.7863.4"; exon_number "9";
chr1	StringTie	exon	108733272	108733532	1000	+	.	gene_id "MSTRG.7863"; transcript_id "MSTRG.7863.4"; exon_number "10";
chr1	StringTie	exon	108737495	108737524	1000	+	.	gene_id "MSTRG.7863"; transcript_id "MSTRG.7863.4"; exon_number "11";
chr1	StringTie	exon	108741773	108741841	1000	+	.	gene_id "MSTRG.7863"; transcript_id "MSTRG.7863.4"; exon_number "12";
chr1	StringTie	exon	108741925	108746786	1000	+	.	gene_id "MSTRG.7863"; transcript_id "MSTRG.7863.4"; exon_number "13";
chr1	StringTie	exon	108752257	108752306	1000	+	.	gene_id "MSTRG.7863"; transcript_id "MSTRG.7863.4"; exon_number "14";
chr1	StringTie	exon	108753063	108753144	1000	+	.	gene_id "MSTRG.7863"; transcript_id "MSTRG.7863.4"; exon_number "15";
chr1	StringTie	exon	108756690	108756766	1000	+	.	gene_id "MSTRG.7863"; transcript_id "MSTRG.7863.4"; exon_number "16";
chr1	StringTie	exon	108758510	108758588	1000	+	.	gene_id "MSTRG.7863"; transcript_id "MSTRG.7863.4"; exon_number "17";
chr1	StringTie	exon	108759985	108760085	1000	+	.	gene_id "MSTRG.7863"; transcript_id "MSTRG.7863.4"; exon_number "18";
chr1	StringTie	exon	108772665	108772819	1000	+	.	gene_id "MSTRG.7863"; transcript_id "MSTRG.7863.4"; exon_number "19";
chr1	StringTie	exon	108776333	108776423	1000	+	.	gene_id "MSTRG.7863"; transcript_id "MSTRG.7863.4"; exon_number "20";
chr1	StringTie	exon	108779286	108779410	1000	+	.	gene_id "MSTRG.7863"; transcript_id "MSTRG.7863.4"; exon_number "21";
chr1	StringTie	exon	108782422	108782517	1000	+	.	gene_id "MSTRG.7863"; transcript_id "MSTRG.7863.4"; exon_number "22";
chr1	StringTie	exon	108782649	108782706	1000	+	.	gene_id "MSTRG.7863"; transcript_id "MSTRG.7863.4"; exon_number "23";
chr1	StringTie	exon	108793582	108793647	1000	+	.	gene_id "MSTRG.7863"; transcript_id "MSTRG.7863.4"; exon_number "24";
chr1	StringTie	exon	108794827	108794907	1000	+	.	gene_id "MSTRG.7863"; transcript_id "MSTRG.7863.4"; exon_number "25";
chr1	StringTie	exon	108796234	108796372	1000	+	.	gene_id "MSTRG.7863"; transcript_id "MSTRG.7863.4"; exon_number "26";
chr1	StringTie	exon	108796620	108796726	1000	+	.	gene_id "MSTRG.7863"; transcript_id "MSTRG.7863.4"; exon_number "27";
chr1	StringTie	exon	108798145	108798237	1000	+	.	gene_id "MSTRG.7863"; transcript_id "MSTRG.7863.4"; exon_number "28";
chr1	StringTie	exon	108800220	108800305	1000	+	.	gene_id "MSTRG.7863"; transcript_id "MSTRG.7863.4"; exon_number "29";
chr1	StringTie	exon	108807401	108807549	1000	+	.	gene_id "MSTRG.7863"; transcript_id "MSTRG.7863.4"; exon_number "30";
chr1	StringTie	exon	108808783	108809526	1000	+	.	gene_id "MSTRG.7863"; transcript_id "MSTRG.7863.4"; exon_number "31";
chr1	StringTie	transcript	108746616	108809540	1000	+	.	gene_id "MSTRG.7863"; transcript_id "MSTRG.7863.40";
chr1	StringTie	exon	108746616	108746786	1000	+	.	gene_id "MSTRG.7863"; transcript_id "MSTRG.7863.40"; exon_number "1";
chr1	StringTie	exon	108752257	108752306	1000	+	.	gene_id "MSTRG.7863"; transcript_id "MSTRG.7863.40"; exon_number "2";
chr1	StringTie	exon	108753063	108753144	1000	+	.	gene_id "MSTRG.7863"; transcript_id "MSTRG.7863.40"; exon_number "3";
chr1	StringTie	exon	108756690	108756766	1000	+	.	gene_id "MSTRG.7863"; transcript_id "MSTRG.7863.40"; exon_number "4";
chr1	StringTie	exon	108758510	108758588	1000	+	.	gene_id "MSTRG.7863"; transcript_id "MSTRG.7863.40"; exon_number "5";
chr1	StringTie	exon	108759985	108760085	1000	+	.	gene_id "MSTRG.7863"; transcript_id "MSTRG.7863.40"; exon_number "6";
chr1	StringTie	exon	108772665	108772819	1000	+	.	gene_id "MSTRG.7863"; transcript_id "MSTRG.7863.40"; exon_number "7";
chr1	StringTie	exon	108776333	108776423	1000	+	.	gene_id "MSTRG.7863"; transcript_id "MSTRG.7863.40"; exon_number "8";
chr1	StringTie	exon	108779286	108782517	1000	+	.	gene_id "MSTRG.7863"; transcript_id "MSTRG.7863.40"; exon_number "9";
chr1	StringTie	exon	108782649	108782706	1000	+	.	gene_id "MSTRG.7863"; transcript_id "MSTRG.7863.40"; exon_number "10";
chr1	StringTie	exon	108793582	108793647	1000	+	.	gene_id "MSTRG.7863"; transcript_id "MSTRG.7863.40"; exon_number "11";
chr1	StringTie	exon	108794831	108794907	1000	+	.	gene_id "MSTRG.7863"; transcript_id "MSTRG.7863.40"; exon_number "12";
chr1	StringTie	exon	108796234	108796372	1000	+	.	gene_id "MSTRG.7863"; transcript_id "MSTRG.7863.40"; exon_number "13";
chr1	StringTie	exon	108796620	108796726	1000	+	.	gene_id "MSTRG.7863"; transcript_id "MSTRG.7863.40"; exon_number "14";
chr1	StringTie	exon	108798145	108798237	1000	+	.	gene_id "MSTRG.7863"; transcript_id "MSTRG.7863.40"; exon_number "15";
chr1	StringTie	exon	108800220	108800305	1000	+	.	gene_id "MSTRG.7863"; transcript_id "MSTRG.7863.40"; exon_number "16";
chr1	StringTie	exon	108807401	108807549	1000	+	.	gene_id "MSTRG.7863"; transcript_id "MSTRG.7863.40"; exon_number "17";
chr1	StringTie	exon	108808783	108809540	1000	+	.	gene_id "MSTRG.7863"; transcript_id "MSTRG.7863.40"; exon_number "18";
chr1	StringTie	transcript	108746620	108809527	1000	+	.	gene_id "MSTRG.7863"; transcript_id "MSTRG.7863.41";
chr1	StringTie	exon	108746620	108746786	1000	+	.	gene_id "MSTRG.7863"; transcript_id "MSTRG.7863.41"; exon_number "1";
chr1	StringTie	exon	108752257	108752306	1000	+	.	gene_id "MSTRG.7863"; transcript_id "MSTRG.7863.41"; exon_number "2";
chr1	StringTie	exon	108753063	108753144	1000	+	.	gene_id "MSTRG.7863"; transcript_id "MSTRG.7863.41"; exon_number "3";
chr1	StringTie	exon	108756696	108756766	1000	+	.	gene_id "MSTRG.7863"; transcript_id "MSTRG.7863.41"; exon_number "4";
chr1	StringTie	exon	108758510	108758588	1000	+	.	gene_id "MSTRG.7863"; transcript_id "MSTRG.7863.41"; exon_number "5";
chr1	StringTie	exon	108759985	108760085	1000	+	.	gene_id "MSTRG.7863"; transcript_id "MSTRG.7863.41"; exon_number "6";
chr1	StringTie	exon	108772665	108772819	1000	+	.	gene_id "MSTRG.7863"; transcript_id "MSTRG.7863.41"; exon_number "7";
chr1	StringTie	exon	108776333	108776423	1000	+	.	gene_id "MSTRG.7863"; transcript_id "MSTRG.7863.41"; exon_number "8";
chr1	StringTie	exon	108779286	108782517	1000	+	.	gene_id "MSTRG.7863"; transcript_id "MSTRG.7863.41"; exon_number "9";
chr1	StringTie	exon	108782649	108782706	1000	+	.	gene_id "MSTRG.7863"; transcript_id "MSTRG.7863.41"; exon_number "10";
chr1	StringTie	exon	108793582	108793647	1000	+	.	gene_id "MSTRG.7863"; transcript_id "MSTRG.7863.41"; exon_number "11";
chr1	StringTie	exon	108794827	108794907	1000	+	.	gene_id "MSTRG.7863"; transcript_id "MSTRG.7863.41"; exon_number "12";
chr1	StringTie	exon	108796234	108796372	1000	+	.	gene_id "MSTRG.7863"; transcript_id "MSTRG.7863.41"; exon_number "13";
chr1	StringTie	exon	108796620	108796726	1000	+	.	gene_id "MSTRG.7863"; transcript_id "MSTRG.7863.41"; exon_number "14";
chr1	StringTie	exon	108798145	108798237	1000	+	.	gene_id "MSTRG.7863"; transcript_id "MSTRG.7863.41"; exon_number "15";
chr1	StringTie	exon	108800220	108800305	1000	+	.	gene_id "MSTRG.7863"; transcript_id "MSTRG.7863.41"; exon_number "16";
chr1	StringTie	exon	108807401	108807549	1000	+	.	gene_id "MSTRG.7863"; transcript_id "MSTRG.7863.41"; exon_number "17";
chr1	StringTie	exon	108808783	108809527	1000	+	.	gene_id "MSTRG.7863"; transcript_id "MSTRG.7863.41"; exon_number "18";
chr1	StringTie	transcript	108746620	108809526	1000	+	.	gene_id "MSTRG.7863"; transcript_id "MSTRG.7863.42";
chr1	StringTie	exon	108746620	108746786	1000	+	.	gene_id "MSTRG.7863"; transcript_id "MSTRG.7863.42"; exon_number "1";
chr1	StringTie	exon	108752257	108752306	1000	+	.	gene_id "MSTRG.7863"; transcript_id "MSTRG.7863.42"; exon_number "2";
chr1	StringTie	exon	108753063	108753144	1000	+	.	gene_id "MSTRG.7863"; transcript_id "MSTRG.7863.42"; exon_number "3";
chr1	StringTie	exon	108756696	108756766	1000	+	.	gene_id "MSTRG.7863"; transcript_id "MSTRG.7863.42"; exon_number "4";
chr1	StringTie	exon	108758517	108758588	1000	+	.	gene_id "MSTRG.7863"; transcript_id "MSTRG.7863.42"; exon_number "5";
chr1	StringTie	exon	108759985	108760085	1000	+	.	gene_id "MSTRG.7863"; transcript_id "MSTRG.7863.42"; exon_number "6";
chr1	StringTie	exon	108772665	108772819	1000	+	.	gene_id "MSTRG.7863"; transcript_id "MSTRG.7863.42"; exon_number "7";
chr1	StringTie	exon	108776333	108776423	1000	+	.	gene_id "MSTRG.7863"; transcript_id "MSTRG.7863.42"; exon_number "8";
chr1	StringTie	exon	108779286	108782517	1000	+	.	gene_id "MSTRG.7863"; transcript_id "MSTRG.7863.42"; exon_number "9";
chr1	StringTie	exon	108782649	108782706	1000	+	.	gene_id "MSTRG.7863"; transcript_id "MSTRG.7863.42"; exon_number "10";
chr1	StringTie	exon	108793582	108793647	1000	+	.	gene_id "MSTRG.7863"; transcript_id "MSTRG.7863.42"; exon_number "11";
chr1	StringTie	exon	108794827	108794907	1000	+	.	gene_id "MSTRG.7863"; transcript_id "MSTRG.7863.42"; exon_number "12";
chr1	StringTie	exon	108796234	108796372	1000	+	.	gene_id "MSTRG.7863"; transcript_id "MSTRG.7863.42"; exon_number "13";
chr1	StringTie	exon	108796620	108796726	1000	+	.	gene_id "MSTRG.7863"; transcript_id "MSTRG.7863.42"; exon_number "14";
chr1	StringTie	exon	108798145	108798237	1000	+	.	gene_id "MSTRG.7863"; transcript_id "MSTRG.7863.42"; exon_number "15";
chr1	StringTie	exon	108800220	108800305	1000	+	.	gene_id "MSTRG.7863"; transcript_id "MSTRG.7863.42"; exon_number "16";
chr1	StringTie	exon	108807401	108807549	1000	+	.	gene_id "MSTRG.7863"; transcript_id "MSTRG.7863.42"; exon_number "17";
chr1	StringTie	exon	108808783	108809526	1000	+	.	gene_id "MSTRG.7863"; transcript_id "MSTRG.7863.42"; exon_number "18";
chr1	StringTie	transcript	108746626	108809541	1000	+	.	gene_id "MSTRG.7863"; transcript_id "MSTRG.7863.43";
chr1	StringTie	exon	108746626	108746786	1000	+	.	gene_id "MSTRG.7863"; transcript_id "MSTRG.7863.43"; exon_number "1";
chr1	StringTie	exon	108752257	108752306	1000	+	.	gene_id "MSTRG.7863"; transcript_id "MSTRG.7863.43"; exon_number "2";
chr1	StringTie	exon	108753063	108753144	1000	+	.	gene_id "MSTRG.7863"; transcript_id "MSTRG.7863.43"; exon_number "3";
chr1	StringTie	exon	108756690	108756766	1000	+	.	gene_id "MSTRG.7863"; transcript_id "MSTRG.7863.43"; exon_number "4";
chr1	StringTie	exon	108758510	108758588	1000	+	.	gene_id "MSTRG.7863"; transcript_id "MSTRG.7863.43"; exon_number "5";
chr1	StringTie	exon	108759985	108760085	1000	+	.	gene_id "MSTRG.7863"; transcript_id "MSTRG.7863.43"; exon_number "6";
chr1	StringTie	exon	108772665	108772819	1000	+	.	gene_id "MSTRG.7863"; transcript_id "MSTRG.7863.43"; exon_number "7";
chr1	StringTie	exon	108776333	108776423	1000	+	.	gene_id "MSTRG.7863"; transcript_id "MSTRG.7863.43"; exon_number "8";
chr1	StringTie	exon	108779286	108779410	1000	+	.	gene_id "MSTRG.7863"; transcript_id "MSTRG.7863.43"; exon_number "9";
chr1	StringTie	exon	108782422	108782517	1000	+	.	gene_id "MSTRG.7863"; transcript_id "MSTRG.7863.43"; exon_number "10";
chr1	StringTie	exon	108782649	108782706	1000	+	.	gene_id "MSTRG.7863"; transcript_id "MSTRG.7863.43"; exon_number "11";
chr1	StringTie	exon	108793582	108793647	1000	+	.	gene_id "MSTRG.7863"; transcript_id "MSTRG.7863.43"; exon_number "12";
chr1	StringTie	exon	108794827	108794907	1000	+	.	gene_id "MSTRG.7863"; transcript_id "MSTRG.7863.43"; exon_number "13";
chr1	StringTie	exon	108798145	108798237	1000	+	.	gene_id "MSTRG.7863"; transcript_id "MSTRG.7863.43"; exon_number "14";
chr1	StringTie	exon	108800220	108800305	1000	+	.	gene_id "MSTRG.7863"; transcript_id "MSTRG.7863.43"; exon_number "15";
chr1	StringTie	exon	108807401	108807549	1000	+	.	gene_id "MSTRG.7863"; transcript_id "MSTRG.7863.43"; exon_number "16";
chr1	StringTie	exon	108808783	108809541	1000	+	.	gene_id "MSTRG.7863"; transcript_id "MSTRG.7863.43"; exon_number "17";
chr1	StringTie	transcript	108746628	108809603	1000	+	.	gene_id "MSTRG.7863"; transcript_id "MSTRG.7863.44";
chr1	StringTie	exon	108746628	108746786	1000	+	.	gene_id "MSTRG.7863"; transcript_id "MSTRG.7863.44"; exon_number "1";
chr1	StringTie	exon	108752257	108752306	1000	+	.	gene_id "MSTRG.7863"; transcript_id "MSTRG.7863.44"; exon_number "2";
chr1	StringTie	exon	108753063	108753144	1000	+	.	gene_id "MSTRG.7863"; transcript_id "MSTRG.7863.44"; exon_number "3";
chr1	StringTie	exon	108756690	108756766	1000	+	.	gene_id "MSTRG.7863"; transcript_id "MSTRG.7863.44"; exon_number "4";
chr1	StringTie	exon	108758510	108758588	1000	+	.	gene_id "MSTRG.7863"; transcript_id "MSTRG.7863.44"; exon_number "5";
chr1	StringTie	exon	108759985	108760085	1000	+	.	gene_id "MSTRG.7863"; transcript_id "MSTRG.7863.44"; exon_number "6";
chr1	StringTie	exon	108772665	108772819	1000	+	.	gene_id "MSTRG.7863"; transcript_id "MSTRG.7863.44"; exon_number "7";
chr1	StringTie	exon	108776333	108776422	1000	+	.	gene_id "MSTRG.7863"; transcript_id "MSTRG.7863.44"; exon_number "8";
chr1	StringTie	exon	108779286	108779410	1000	+	.	gene_id "MSTRG.7863"; transcript_id "MSTRG.7863.44"; exon_number "9";
chr1	StringTie	exon	108782422	108782517	1000	+	.	gene_id "MSTRG.7863"; transcript_id "MSTRG.7863.44"; exon_number "10";
chr1	StringTie	exon	108782649	108782706	1000	+	.	gene_id "MSTRG.7863"; transcript_id "MSTRG.7863.44"; exon_number "11";
chr1	StringTie	exon	108793582	108793647	1000	+	.	gene_id "MSTRG.7863"; transcript_id "MSTRG.7863.44"; exon_number "12";
chr1	StringTie	exon	108794827	108794907	1000	+	.	gene_id "MSTRG.7863"; transcript_id "MSTRG.7863.44"; exon_number "13";
chr1	StringTie	exon	108796234	108796372	1000	+	.	gene_id "MSTRG.7863"; transcript_id "MSTRG.7863.44"; exon_number "14";
chr1	StringTie	exon	108796620	108796726	1000	+	.	gene_id "MSTRG.7863"; transcript_id "MSTRG.7863.44"; exon_number "15";
chr1	StringTie	exon	108798145	108798237	1000	+	.	gene_id "MSTRG.7863"; transcript_id "MSTRG.7863.44"; exon_number "16";
chr1	StringTie	exon	108800220	108800305	1000	+	.	gene_id "MSTRG.7863"; transcript_id "MSTRG.7863.44"; exon_number "17";
chr1	StringTie	exon	108807401	108807549	1000	+	.	gene_id "MSTRG.7863"; transcript_id "MSTRG.7863.44"; exon_number "18";
chr1	StringTie	exon	108807622	108807719	1000	+	.	gene_id "MSTRG.7863"; transcript_id "MSTRG.7863.44"; exon_number "19";
chr1	StringTie	exon	108808783	108809603	1000	+	.	gene_id "MSTRG.7863"; transcript_id "MSTRG.7863.44"; exon_number "20";
chr1	StringTie	transcript	108746632	108809526	1000	+	.	gene_id "MSTRG.7863"; transcript_id "MSTRG.7863.45";
chr1	StringTie	exon	108746632	108746786	1000	+	.	gene_id "MSTRG.7863"; transcript_id "MSTRG.7863.45"; exon_number "1";
chr1	StringTie	exon	108752257	108752306	1000	+	.	gene_id "MSTRG.7863"; transcript_id "MSTRG.7863.45"; exon_number "2";
chr1	StringTie	exon	108772665	108772819	1000	+	.	gene_id "MSTRG.7863"; transcript_id "MSTRG.7863.45"; exon_number "3";
chr1	StringTie	exon	108776333	108776423	1000	+	.	gene_id "MSTRG.7863"; transcript_id "MSTRG.7863.45"; exon_number "4";
chr1	StringTie	exon	108779286	108779410	1000	+	.	gene_id "MSTRG.7863"; transcript_id "MSTRG.7863.45"; exon_number "5";
chr1	StringTie	exon	108782422	108782517	1000	+	.	gene_id "MSTRG.7863"; transcript_id "MSTRG.7863.45"; exon_number "6";
chr1	StringTie	exon	108782649	108782706	1000	+	.	gene_id "MSTRG.7863"; transcript_id "MSTRG.7863.45"; exon_number "7";
chr1	StringTie	exon	108793582	108793647	1000	+	.	gene_id "MSTRG.7863"; transcript_id "MSTRG.7863.45"; exon_number "8";
chr1	StringTie	exon	108794827	108794907	1000	+	.	gene_id "MSTRG.7863"; transcript_id "MSTRG.7863.45"; exon_number "9";
chr1	StringTie	exon	108796234	108796372	1000	+	.	gene_id "MSTRG.7863"; transcript_id "MSTRG.7863.45"; exon_number "10";
chr1	StringTie	exon	108796620	108796726	1000	+	.	gene_id "MSTRG.7863"; transcript_id "MSTRG.7863.45"; exon_number "11";
chr1	StringTie	exon	108798145	108798237	1000	+	.	gene_id "MSTRG.7863"; transcript_id "MSTRG.7863.45"; exon_number "12";
chr1	StringTie	exon	108800220	108800305	1000	+	.	gene_id "MSTRG.7863"; transcript_id "MSTRG.7863.45"; exon_number "13";
chr1	StringTie	exon	108807401	108807549	1000	+	.	gene_id "MSTRG.7863"; transcript_id "MSTRG.7863.45"; exon_number "14";
chr1	StringTie	exon	108808783	108809526	1000	+	.	gene_id "MSTRG.7863"; transcript_id "MSTRG.7863.45"; exon_number "15";
chr1	StringTie	transcript	108746633	108809540	1000	+	.	gene_id "MSTRG.7863"; transcript_id "MSTRG.7863.46";
chr1	StringTie	exon	108746633	108746786	1000	+	.	gene_id "MSTRG.7863"; transcript_id "MSTRG.7863.46"; exon_number "1";
chr1	StringTie	exon	108752257	108752306	1000	+	.	gene_id "MSTRG.7863"; transcript_id "MSTRG.7863.46"; exon_number "2";
chr1	StringTie	exon	108753063	108753144	1000	+	.	gene_id "MSTRG.7863"; transcript_id "MSTRG.7863.46"; exon_number "3";
chr1	StringTie	exon	108756690	108756766	1000	+	.	gene_id "MSTRG.7863"; transcript_id "MSTRG.7863.46"; exon_number "4";
chr1	StringTie	exon	108758510	108758588	1000	+	.	gene_id "MSTRG.7863"; transcript_id "MSTRG.7863.46"; exon_number "5";
chr1	StringTie	exon	108759985	108760085	1000	+	.	gene_id "MSTRG.7863"; transcript_id "MSTRG.7863.46"; exon_number "6";
chr1	StringTie	exon	108772665	108772819	1000	+	.	gene_id "MSTRG.7863"; transcript_id "MSTRG.7863.46"; exon_number "7";
chr1	StringTie	exon	108776333	108776423	1000	+	.	gene_id "MSTRG.7863"; transcript_id "MSTRG.7863.46"; exon_number "8";
chr1	StringTie	exon	108779286	108779410	1000	+	.	gene_id "MSTRG.7863"; transcript_id "MSTRG.7863.46"; exon_number "9";
chr1	StringTie	exon	108782649	108782706	1000	+	.	gene_id "MSTRG.7863"; transcript_id "MSTRG.7863.46"; exon_number "10";
chr1	StringTie	exon	108793582	108793647	1000	+	.	gene_id "MSTRG.7863"; transcript_id "MSTRG.7863.46"; exon_number "11";
chr1	StringTie	exon	108794827	108794907	1000	+	.	gene_id "MSTRG.7863"; transcript_id "MSTRG.7863.46"; exon_number "12";
chr1	StringTie	exon	108796234	108796372	1000	+	.	gene_id "MSTRG.7863"; transcript_id "MSTRG.7863.46"; exon_number "13";
chr1	StringTie	exon	108796620	108796726	1000	+	.	gene_id "MSTRG.7863"; transcript_id "MSTRG.7863.46"; exon_number "14";
chr1	StringTie	exon	108798145	108798237	1000	+	.	gene_id "MSTRG.7863"; transcript_id "MSTRG.7863.46"; exon_number "15";
chr1	StringTie	exon	108800220	108800305	1000	+	.	gene_id "MSTRG.7863"; transcript_id "MSTRG.7863.46"; exon_number "16";
chr1	StringTie	exon	108807401	108807549	1000	+	.	gene_id "MSTRG.7863"; transcript_id "MSTRG.7863.46"; exon_number "17";
chr1	StringTie	exon	108807622	108807719	1000	+	.	gene_id "MSTRG.7863"; transcript_id "MSTRG.7863.46"; exon_number "18";
chr1	StringTie	exon	108808783	108809540	1000	+	.	gene_id "MSTRG.7863"; transcript_id "MSTRG.7863.46"; exon_number "19";
chr1	StringTie	transcript	108746633	108809570	1000	+	.	gene_id "MSTRG.7863"; transcript_id "MSTRG.7863.47";
chr1	StringTie	exon	108746633	108746786	1000	+	.	gene_id "MSTRG.7863"; transcript_id "MSTRG.7863.47"; exon_number "1";
chr1	StringTie	exon	108752259	108752306	1000	+	.	gene_id "MSTRG.7863"; transcript_id "MSTRG.7863.47"; exon_number "2";
chr1	StringTie	exon	108753063	108753144	1000	+	.	gene_id "MSTRG.7863"; transcript_id "MSTRG.7863.47"; exon_number "3";
chr1	StringTie	exon	108756690	108756766	1000	+	.	gene_id "MSTRG.7863"; transcript_id "MSTRG.7863.47"; exon_number "4";
chr1	StringTie	exon	108758517	108758588	1000	+	.	gene_id "MSTRG.7863"; transcript_id "MSTRG.7863.47"; exon_number "5";
chr1	StringTie	exon	108759985	108760085	1000	+	.	gene_id "MSTRG.7863"; transcript_id "MSTRG.7863.47"; exon_number "6";
chr1	StringTie	exon	108772665	108772819	1000	+	.	gene_id "MSTRG.7863"; transcript_id "MSTRG.7863.47"; exon_number "7";
chr1	StringTie	exon	108776333	108776423	1000	+	.	gene_id "MSTRG.7863"; transcript_id "MSTRG.7863.47"; exon_number "8";
chr1	StringTie	exon	108779286	108779410	1000	+	.	gene_id "MSTRG.7863"; transcript_id "MSTRG.7863.47"; exon_number "9";
chr1	StringTie	exon	108782422	108782517	1000	+	.	gene_id "MSTRG.7863"; transcript_id "MSTRG.7863.47"; exon_number "10";
chr1	StringTie	exon	108782649	108782706	1000	+	.	gene_id "MSTRG.7863"; transcript_id "MSTRG.7863.47"; exon_number "11";
chr1	StringTie	exon	108793582	108793647	1000	+	.	gene_id "MSTRG.7863"; transcript_id "MSTRG.7863.47"; exon_number "12";
chr1	StringTie	exon	108794827	108794907	1000	+	.	gene_id "MSTRG.7863"; transcript_id "MSTRG.7863.47"; exon_number "13";
chr1	StringTie	exon	108796234	108796372	1000	+	.	gene_id "MSTRG.7863"; transcript_id "MSTRG.7863.47"; exon_number "14";
chr1	StringTie	exon	108796620	108796726	1000	+	.	gene_id "MSTRG.7863"; transcript_id "MSTRG.7863.47"; exon_number "15";
chr1	StringTie	exon	108798145	108798237	1000	+	.	gene_id "MSTRG.7863"; transcript_id "MSTRG.7863.47"; exon_number "16";
chr1	StringTie	exon	108800220	108800305	1000	+	.	gene_id "MSTRG.7863"; transcript_id "MSTRG.7863.47"; exon_number "17";
chr1	StringTie	exon	108807401	108807549	1000	+	.	gene_id "MSTRG.7863"; transcript_id "MSTRG.7863.47"; exon_number "18";
chr1	StringTie	exon	108807622	108807719	1000	+	.	gene_id "MSTRG.7863"; transcript_id "MSTRG.7863.47"; exon_number "19";
chr1	StringTie	exon	108808783	108809570	1000	+	.	gene_id "MSTRG.7863"; transcript_id "MSTRG.7863.47"; exon_number "20";
chr1	StringTie	transcript	108746634	108809623	1000	+	.	gene_id "MSTRG.7863"; transcript_id "MSTRG.7863.48";
chr1	StringTie	exon	108746634	108746786	1000	+	.	gene_id "MSTRG.7863"; transcript_id "MSTRG.7863.48"; exon_number "1";
chr1	StringTie	exon	108752257	108752306	1000	+	.	gene_id "MSTRG.7863"; transcript_id "MSTRG.7863.48"; exon_number "2";
chr1	StringTie	exon	108753063	108753144	1000	+	.	gene_id "MSTRG.7863"; transcript_id "MSTRG.7863.48"; exon_number "3";
chr1	StringTie	exon	108756690	108756766	1000	+	.	gene_id "MSTRG.7863"; transcript_id "MSTRG.7863.48"; exon_number "4";
chr1	StringTie	exon	108758510	108758588	1000	+	.	gene_id "MSTRG.7863"; transcript_id "MSTRG.7863.48"; exon_number "5";
chr1	StringTie	exon	108759985	108760085	1000	+	.	gene_id "MSTRG.7863"; transcript_id "MSTRG.7863.48"; exon_number "6";
chr1	StringTie	exon	108772665	108772819	1000	+	.	gene_id "MSTRG.7863"; transcript_id "MSTRG.7863.48"; exon_number "7";
chr1	StringTie	exon	108776333	108776423	1000	+	.	gene_id "MSTRG.7863"; transcript_id "MSTRG.7863.48"; exon_number "8";
chr1	StringTie	exon	108779286	108779410	1000	+	.	gene_id "MSTRG.7863"; transcript_id "MSTRG.7863.48"; exon_number "9";
chr1	StringTie	exon	108782424	108782517	1000	+	.	gene_id "MSTRG.7863"; transcript_id "MSTRG.7863.48"; exon_number "10";
chr1	StringTie	exon	108782649	108782706	1000	+	.	gene_id "MSTRG.7863"; transcript_id "MSTRG.7863.48"; exon_number "11";
chr1	StringTie	exon	108793582	108793647	1000	+	.	gene_id "MSTRG.7863"; transcript_id "MSTRG.7863.48"; exon_number "12";
chr1	StringTie	exon	108794827	108794907	1000	+	.	gene_id "MSTRG.7863"; transcript_id "MSTRG.7863.48"; exon_number "13";
chr1	StringTie	exon	108796234	108796372	1000	+	.	gene_id "MSTRG.7863"; transcript_id "MSTRG.7863.48"; exon_number "14";
chr1	StringTie	exon	108796620	108796726	1000	+	.	gene_id "MSTRG.7863"; transcript_id "MSTRG.7863.48"; exon_number "15";
chr1	StringTie	exon	108798145	108798237	1000	+	.	gene_id "MSTRG.7863"; transcript_id "MSTRG.7863.48"; exon_number "16";
chr1	StringTie	exon	108800220	108800305	1000	+	.	gene_id "MSTRG.7863"; transcript_id "MSTRG.7863.48"; exon_number "17";
chr1	StringTie	exon	108807401	108807719	1000	+	.	gene_id "MSTRG.7863"; transcript_id "MSTRG.7863.48"; exon_number "18";
chr1	StringTie	exon	108808783	108809623	1000	+	.	gene_id "MSTRG.7863"; transcript_id "MSTRG.7863.48"; exon_number "19";
chr1	StringTie	transcript	108746634	108809540	1000	+	.	gene_id "MSTRG.7863"; transcript_id "MSTRG.7863.49";
chr1	StringTie	exon	108746634	108746786	1000	+	.	gene_id "MSTRG.7863"; transcript_id "MSTRG.7863.49"; exon_number "1";
chr1	StringTie	exon	108752257	108752306	1000	+	.	gene_id "MSTRG.7863"; transcript_id "MSTRG.7863.49"; exon_number "2";
chr1	StringTie	exon	108753063	108753144	1000	+	.	gene_id "MSTRG.7863"; transcript_id "MSTRG.7863.49"; exon_number "3";
chr1	StringTie	exon	108756690	108756766	1000	+	.	gene_id "MSTRG.7863"; transcript_id "MSTRG.7863.49"; exon_number "4";
chr1	StringTie	exon	108758510	108758588	1000	+	.	gene_id "MSTRG.7863"; transcript_id "MSTRG.7863.49"; exon_number "5";
chr1	StringTie	exon	108759985	108760085	1000	+	.	gene_id "MSTRG.7863"; transcript_id "MSTRG.7863.49"; exon_number "6";
chr1	StringTie	exon	108772665	108772819	1000	+	.	gene_id "MSTRG.7863"; transcript_id "MSTRG.7863.49"; exon_number "7";
chr1	StringTie	exon	108776333	108776423	1000	+	.	gene_id "MSTRG.7863"; transcript_id "MSTRG.7863.49"; exon_number "8";
chr1	StringTie	exon	108779286	108779410	1000	+	.	gene_id "MSTRG.7863"; transcript_id "MSTRG.7863.49"; exon_number "9";
chr1	StringTie	exon	108782422	108782517	1000	+	.	gene_id "MSTRG.7863"; transcript_id "MSTRG.7863.49"; exon_number "10";
chr1	StringTie	exon	108782649	108782706	1000	+	.	gene_id "MSTRG.7863"; transcript_id "MSTRG.7863.49"; exon_number "11";
chr1	StringTie	exon	108793582	108793647	1000	+	.	gene_id "MSTRG.7863"; transcript_id "MSTRG.7863.49"; exon_number "12";
chr1	StringTie	exon	108794827	108794907	1000	+	.	gene_id "MSTRG.7863"; transcript_id "MSTRG.7863.49"; exon_number "13";
chr1	StringTie	exon	108798145	108798237	1000	+	.	gene_id "MSTRG.7863"; transcript_id "MSTRG.7863.49"; exon_number "14";
chr1	StringTie	exon	108800220	108800305	1000	+	.	gene_id "MSTRG.7863"; transcript_id "MSTRG.7863.49"; exon_number "15";
chr1	StringTie	exon	108808783	108809540	1000	+	.	gene_id "MSTRG.7863"; transcript_id "MSTRG.7863.49"; exon_number "16";
chr1	StringTie	transcript	108716473	108809645	1000	+	.	gene_id "MSTRG.7863"; transcript_id "MSTRG.7863.5";
chr1	StringTie	exon	108716473	108717957	1000	+	.	gene_id "MSTRG.7863"; transcript_id "MSTRG.7863.5"; exon_number "1";
chr1	StringTie	exon	108718789	108719049	1000	+	.	gene_id "MSTRG.7863"; transcript_id "MSTRG.7863.5"; exon_number "2";
chr1	StringTie	exon	108722335	108722592	1000	+	.	gene_id "MSTRG.7863"; transcript_id "MSTRG.7863.5"; exon_number "3";
chr1	StringTie	exon	108725750	108726004	1000	+	.	gene_id "MSTRG.7863"; transcript_id "MSTRG.7863.5"; exon_number "4";
chr1	StringTie	exon	108727808	108728065	1000	+	.	gene_id "MSTRG.7863"; transcript_id "MSTRG.7863.5"; exon_number "5";
chr1	StringTie	exon	108728632	108728886	1000	+	.	gene_id "MSTRG.7863"; transcript_id "MSTRG.7863.5"; exon_number "6";
chr1	StringTie	exon	108730674	108730928	1000	+	.	gene_id "MSTRG.7863"; transcript_id "MSTRG.7863.5"; exon_number "7";
chr1	StringTie	exon	108733272	108733532	1000	+	.	gene_id "MSTRG.7863"; transcript_id "MSTRG.7863.5"; exon_number "8";
chr1	StringTie	exon	108737495	108737524	1000	+	.	gene_id "MSTRG.7863"; transcript_id "MSTRG.7863.5"; exon_number "9";
chr1	StringTie	exon	108741773	108741841	1000	+	.	gene_id "MSTRG.7863"; transcript_id "MSTRG.7863.5"; exon_number "10";
chr1	StringTie	exon	108741925	108746786	1000	+	.	gene_id "MSTRG.7863"; transcript_id "MSTRG.7863.5"; exon_number "11";
chr1	StringTie	exon	108752257	108752306	1000	+	.	gene_id "MSTRG.7863"; transcript_id "MSTRG.7863.5"; exon_number "12";
chr1	StringTie	exon	108753063	108753144	1000	+	.	gene_id "MSTRG.7863"; transcript_id "MSTRG.7863.5"; exon_number "13";
chr1	StringTie	exon	108756690	108756766	1000	+	.	gene_id "MSTRG.7863"; transcript_id "MSTRG.7863.5"; exon_number "14";
chr1	StringTie	exon	108758510	108758588	1000	+	.	gene_id "MSTRG.7863"; transcript_id "MSTRG.7863.5"; exon_number "15";
chr1	StringTie	exon	108759985	108760085	1000	+	.	gene_id "MSTRG.7863"; transcript_id "MSTRG.7863.5"; exon_number "16";
chr1	StringTie	exon	108772665	108772819	1000	+	.	gene_id "MSTRG.7863"; transcript_id "MSTRG.7863.5"; exon_number "17";
chr1	StringTie	exon	108776333	108776423	1000	+	.	gene_id "MSTRG.7863"; transcript_id "MSTRG.7863.5"; exon_number "18";
chr1	StringTie	exon	108779286	108782517	1000	+	.	gene_id "MSTRG.7863"; transcript_id "MSTRG.7863.5"; exon_number "19";
chr1	StringTie	exon	108782649	108782706	1000	+	.	gene_id "MSTRG.7863"; transcript_id "MSTRG.7863.5"; exon_number "20";
chr1	StringTie	exon	108793582	108793647	1000	+	.	gene_id "MSTRG.7863"; transcript_id "MSTRG.7863.5"; exon_number "21";
chr1	StringTie	exon	108794827	108794907	1000	+	.	gene_id "MSTRG.7863"; transcript_id "MSTRG.7863.5"; exon_number "22";
chr1	StringTie	exon	108796234	108796372	1000	+	.	gene_id "MSTRG.7863"; transcript_id "MSTRG.7863.5"; exon_number "23";
chr1	StringTie	exon	108796620	108796726	1000	+	.	gene_id "MSTRG.7863"; transcript_id "MSTRG.7863.5"; exon_number "24";
chr1	StringTie	exon	108798145	108798237	1000	+	.	gene_id "MSTRG.7863"; transcript_id "MSTRG.7863.5"; exon_number "25";
chr1	StringTie	exon	108800220	108800305	1000	+	.	gene_id "MSTRG.7863"; transcript_id "MSTRG.7863.5"; exon_number "26";
chr1	StringTie	exon	108807401	108807549	1000	+	.	gene_id "MSTRG.7863"; transcript_id "MSTRG.7863.5"; exon_number "27";
chr1	StringTie	exon	108808783	108809645	1000	+	.	gene_id "MSTRG.7863"; transcript_id "MSTRG.7863.5"; exon_number "28";
chr1	StringTie	transcript	108746637	108809523	1000	+	.	gene_id "MSTRG.7863"; transcript_id "MSTRG.7863.50";
chr1	StringTie	exon	108746637	108746786	1000	+	.	gene_id "MSTRG.7863"; transcript_id "MSTRG.7863.50"; exon_number "1";
chr1	StringTie	exon	108752257	108752306	1000	+	.	gene_id "MSTRG.7863"; transcript_id "MSTRG.7863.50"; exon_number "2";
chr1	StringTie	exon	108753063	108753144	1000	+	.	gene_id "MSTRG.7863"; transcript_id "MSTRG.7863.50"; exon_number "3";
chr1	StringTie	exon	108756690	108756766	1000	+	.	gene_id "MSTRG.7863"; transcript_id "MSTRG.7863.50"; exon_number "4";
chr1	StringTie	exon	108758510	108758588	1000	+	.	gene_id "MSTRG.7863"; transcript_id "MSTRG.7863.50"; exon_number "5";
chr1	StringTie	exon	108759985	108760085	1000	+	.	gene_id "MSTRG.7863"; transcript_id "MSTRG.7863.50"; exon_number "6";
chr1	StringTie	exon	108772665	108772819	1000	+	.	gene_id "MSTRG.7863"; transcript_id "MSTRG.7863.50"; exon_number "7";
chr1	StringTie	exon	108776333	108776423	1000	+	.	gene_id "MSTRG.7863"; transcript_id "MSTRG.7863.50"; exon_number "8";
chr1	StringTie	exon	108779286	108779410	1000	+	.	gene_id "MSTRG.7863"; transcript_id "MSTRG.7863.50"; exon_number "9";
chr1	StringTie	exon	108782422	108782506	1000	+	.	gene_id "MSTRG.7863"; transcript_id "MSTRG.7863.50"; exon_number "10";
chr1	StringTie	exon	108782649	108782706	1000	+	.	gene_id "MSTRG.7863"; transcript_id "MSTRG.7863.50"; exon_number "11";
chr1	StringTie	exon	108793582	108793647	1000	+	.	gene_id "MSTRG.7863"; transcript_id "MSTRG.7863.50"; exon_number "12";
chr1	StringTie	exon	108794827	108794907	1000	+	.	gene_id "MSTRG.7863"; transcript_id "MSTRG.7863.50"; exon_number "13";
chr1	StringTie	exon	108796234	108796372	1000	+	.	gene_id "MSTRG.7863"; transcript_id "MSTRG.7863.50"; exon_number "14";
chr1	StringTie	exon	108796620	108796726	1000	+	.	gene_id "MSTRG.7863"; transcript_id "MSTRG.7863.50"; exon_number "15";
chr1	StringTie	exon	108798145	108798237	1000	+	.	gene_id "MSTRG.7863"; transcript_id "MSTRG.7863.50"; exon_number "16";
chr1	StringTie	exon	108800220	108800305	1000	+	.	gene_id "MSTRG.7863"; transcript_id "MSTRG.7863.50"; exon_number "17";
chr1	StringTie	exon	108807401	108807549	1000	+	.	gene_id "MSTRG.7863"; transcript_id "MSTRG.7863.50"; exon_number "18";
chr1	StringTie	exon	108808783	108809523	1000	+	.	gene_id "MSTRG.7863"; transcript_id "MSTRG.7863.50"; exon_number "19";
chr1	StringTie	transcript	108746637	108809542	1000	+	.	gene_id "MSTRG.7863"; transcript_id "MSTRG.7863.51";
chr1	StringTie	exon	108746637	108746786	1000	+	.	gene_id "MSTRG.7863"; transcript_id "MSTRG.7863.51"; exon_number "1";
chr1	StringTie	exon	108752257	108752306	1000	+	.	gene_id "MSTRG.7863"; transcript_id "MSTRG.7863.51"; exon_number "2";
chr1	StringTie	exon	108753063	108753144	1000	+	.	gene_id "MSTRG.7863"; transcript_id "MSTRG.7863.51"; exon_number "3";
chr1	StringTie	exon	108756690	108756766	1000	+	.	gene_id "MSTRG.7863"; transcript_id "MSTRG.7863.51"; exon_number "4";
chr1	StringTie	exon	108758517	108758588	1000	+	.	gene_id "MSTRG.7863"; transcript_id "MSTRG.7863.51"; exon_number "5";
chr1	StringTie	exon	108759985	108760085	1000	+	.	gene_id "MSTRG.7863"; transcript_id "MSTRG.7863.51"; exon_number "6";
chr1	StringTie	exon	108772665	108772819	1000	+	.	gene_id "MSTRG.7863"; transcript_id "MSTRG.7863.51"; exon_number "7";
chr1	StringTie	exon	108776333	108776423	1000	+	.	gene_id "MSTRG.7863"; transcript_id "MSTRG.7863.51"; exon_number "8";
chr1	StringTie	exon	108779304	108782517	1000	+	.	gene_id "MSTRG.7863"; transcript_id "MSTRG.7863.51"; exon_number "9";
chr1	StringTie	exon	108782649	108782706	1000	+	.	gene_id "MSTRG.7863"; transcript_id "MSTRG.7863.51"; exon_number "10";
chr1	StringTie	exon	108793582	108793647	1000	+	.	gene_id "MSTRG.7863"; transcript_id "MSTRG.7863.51"; exon_number "11";
chr1	StringTie	exon	108794827	108794907	1000	+	.	gene_id "MSTRG.7863"; transcript_id "MSTRG.7863.51"; exon_number "12";
chr1	StringTie	exon	108796234	108796372	1000	+	.	gene_id "MSTRG.7863"; transcript_id "MSTRG.7863.51"; exon_number "13";
chr1	StringTie	exon	108796620	108796726	1000	+	.	gene_id "MSTRG.7863"; transcript_id "MSTRG.7863.51"; exon_number "14";
chr1	StringTie	exon	108798145	108798237	1000	+	.	gene_id "MSTRG.7863"; transcript_id "MSTRG.7863.51"; exon_number "15";
chr1	StringTie	exon	108800220	108800305	1000	+	.	gene_id "MSTRG.7863"; transcript_id "MSTRG.7863.51"; exon_number "16";
chr1	StringTie	exon	108807401	108807549	1000	+	.	gene_id "MSTRG.7863"; transcript_id "MSTRG.7863.51"; exon_number "17";
chr1	StringTie	exon	108807622	108807719	1000	+	.	gene_id "MSTRG.7863"; transcript_id "MSTRG.7863.51"; exon_number "18";
chr1	StringTie	exon	108808783	108809542	1000	+	.	gene_id "MSTRG.7863"; transcript_id "MSTRG.7863.51"; exon_number "19";
chr1	StringTie	transcript	108746638	108809526	1000	+	.	gene_id "MSTRG.7863"; transcript_id "MSTRG.7863.52";
chr1	StringTie	exon	108746638	108746786	1000	+	.	gene_id "MSTRG.7863"; transcript_id "MSTRG.7863.52"; exon_number "1";
chr1	StringTie	exon	108752257	108752306	1000	+	.	gene_id "MSTRG.7863"; transcript_id "MSTRG.7863.52"; exon_number "2";
chr1	StringTie	exon	108753063	108753144	1000	+	.	gene_id "MSTRG.7863"; transcript_id "MSTRG.7863.52"; exon_number "3";
chr1	StringTie	exon	108756690	108756766	1000	+	.	gene_id "MSTRG.7863"; transcript_id "MSTRG.7863.52"; exon_number "4";
chr1	StringTie	exon	108758510	108758588	1000	+	.	gene_id "MSTRG.7863"; transcript_id "MSTRG.7863.52"; exon_number "5";
chr1	StringTie	exon	108759985	108760085	1000	+	.	gene_id "MSTRG.7863"; transcript_id "MSTRG.7863.52"; exon_number "6";
chr1	StringTie	exon	108772665	108772819	1000	+	.	gene_id "MSTRG.7863"; transcript_id "MSTRG.7863.52"; exon_number "7";
chr1	StringTie	exon	108776333	108776423	1000	+	.	gene_id "MSTRG.7863"; transcript_id "MSTRG.7863.52"; exon_number "8";
chr1	StringTie	exon	108779286	108779410	1000	+	.	gene_id "MSTRG.7863"; transcript_id "MSTRG.7863.52"; exon_number "9";
chr1	StringTie	exon	108782422	108782517	1000	+	.	gene_id "MSTRG.7863"; transcript_id "MSTRG.7863.52"; exon_number "10";
chr1	StringTie	exon	108782649	108782706	1000	+	.	gene_id "MSTRG.7863"; transcript_id "MSTRG.7863.52"; exon_number "11";
chr1	StringTie	exon	108793582	108793647	1000	+	.	gene_id "MSTRG.7863"; transcript_id "MSTRG.7863.52"; exon_number "12";
chr1	StringTie	exon	108794827	108794907	1000	+	.	gene_id "MSTRG.7863"; transcript_id "MSTRG.7863.52"; exon_number "13";
chr1	StringTie	exon	108796234	108796287	1000	+	.	gene_id "MSTRG.7863"; transcript_id "MSTRG.7863.52"; exon_number "14";
chr1	StringTie	exon	108796620	108796726	1000	+	.	gene_id "MSTRG.7863"; transcript_id "MSTRG.7863.52"; exon_number "15";
chr1	StringTie	exon	108798145	108798237	1000	+	.	gene_id "MSTRG.7863"; transcript_id "MSTRG.7863.52"; exon_number "16";
chr1	StringTie	exon	108800220	108800305	1000	+	.	gene_id "MSTRG.7863"; transcript_id "MSTRG.7863.52"; exon_number "17";
chr1	StringTie	exon	108807401	108807549	1000	+	.	gene_id "MSTRG.7863"; transcript_id "MSTRG.7863.52"; exon_number "18";
chr1	StringTie	exon	108807622	108807719	1000	+	.	gene_id "MSTRG.7863"; transcript_id "MSTRG.7863.52"; exon_number "19";
chr1	StringTie	exon	108808783	108809526	1000	+	.	gene_id "MSTRG.7863"; transcript_id "MSTRG.7863.52"; exon_number "20";
chr1	StringTie	transcript	108746644	108809526	1000	+	.	gene_id "MSTRG.7863"; transcript_id "MSTRG.7863.53";
chr1	StringTie	exon	108746644	108746786	1000	+	.	gene_id "MSTRG.7863"; transcript_id "MSTRG.7863.53"; exon_number "1";
chr1	StringTie	exon	108752257	108752306	1000	+	.	gene_id "MSTRG.7863"; transcript_id "MSTRG.7863.53"; exon_number "2";
chr1	StringTie	exon	108753063	108753144	1000	+	.	gene_id "MSTRG.7863"; transcript_id "MSTRG.7863.53"; exon_number "3";
chr1	StringTie	exon	108756690	108756766	1000	+	.	gene_id "MSTRG.7863"; transcript_id "MSTRG.7863.53"; exon_number "4";
chr1	StringTie	exon	108758510	108758588	1000	+	.	gene_id "MSTRG.7863"; transcript_id "MSTRG.7863.53"; exon_number "5";
chr1	StringTie	exon	108759985	108760085	1000	+	.	gene_id "MSTRG.7863"; transcript_id "MSTRG.7863.53"; exon_number "6";
chr1	StringTie	exon	108772665	108772819	1000	+	.	gene_id "MSTRG.7863"; transcript_id "MSTRG.7863.53"; exon_number "7";
chr1	StringTie	exon	108776333	108776423	1000	+	.	gene_id "MSTRG.7863"; transcript_id "MSTRG.7863.53"; exon_number "8";
chr1	StringTie	exon	108793582	108793647	1000	+	.	gene_id "MSTRG.7863"; transcript_id "MSTRG.7863.53"; exon_number "9";
chr1	StringTie	exon	108794827	108794907	1000	+	.	gene_id "MSTRG.7863"; transcript_id "MSTRG.7863.53"; exon_number "10";
chr1	StringTie	exon	108796234	108796372	1000	+	.	gene_id "MSTRG.7863"; transcript_id "MSTRG.7863.53"; exon_number "11";
chr1	StringTie	exon	108796620	108796726	1000	+	.	gene_id "MSTRG.7863"; transcript_id "MSTRG.7863.53"; exon_number "12";
chr1	StringTie	exon	108798145	108798237	1000	+	.	gene_id "MSTRG.7863"; transcript_id "MSTRG.7863.53"; exon_number "13";
chr1	StringTie	exon	108800220	108800305	1000	+	.	gene_id "MSTRG.7863"; transcript_id "MSTRG.7863.53"; exon_number "14";
chr1	StringTie	exon	108807401	108807549	1000	+	.	gene_id "MSTRG.7863"; transcript_id "MSTRG.7863.53"; exon_number "15";
chr1	StringTie	exon	108807622	108807719	1000	+	.	gene_id "MSTRG.7863"; transcript_id "MSTRG.7863.53"; exon_number "16";
chr1	StringTie	exon	108808783	108809526	1000	+	.	gene_id "MSTRG.7863"; transcript_id "MSTRG.7863.53"; exon_number "17";
chr1	StringTie	transcript	108746646	108809523	1000	+	.	gene_id "MSTRG.7863"; transcript_id "MSTRG.7863.54";
chr1	StringTie	exon	108746646	108746786	1000	+	.	gene_id "MSTRG.7863"; transcript_id "MSTRG.7863.54"; exon_number "1";
chr1	StringTie	exon	108752257	108752306	1000	+	.	gene_id "MSTRG.7863"; transcript_id "MSTRG.7863.54"; exon_number "2";
chr1	StringTie	exon	108753063	108753144	1000	+	.	gene_id "MSTRG.7863"; transcript_id "MSTRG.7863.54"; exon_number "3";
chr1	StringTie	exon	108756690	108756766	1000	+	.	gene_id "MSTRG.7863"; transcript_id "MSTRG.7863.54"; exon_number "4";
chr1	StringTie	exon	108758510	108758588	1000	+	.	gene_id "MSTRG.7863"; transcript_id "MSTRG.7863.54"; exon_number "5";
chr1	StringTie	exon	108759985	108760085	1000	+	.	gene_id "MSTRG.7863"; transcript_id "MSTRG.7863.54"; exon_number "6";
chr1	StringTie	exon	108772665	108772819	1000	+	.	gene_id "MSTRG.7863"; transcript_id "MSTRG.7863.54"; exon_number "7";
chr1	StringTie	exon	108776333	108776423	1000	+	.	gene_id "MSTRG.7863"; transcript_id "MSTRG.7863.54"; exon_number "8";
chr1	StringTie	exon	108779286	108782517	1000	+	.	gene_id "MSTRG.7863"; transcript_id "MSTRG.7863.54"; exon_number "9";
chr1	StringTie	exon	108782649	108782706	1000	+	.	gene_id "MSTRG.7863"; transcript_id "MSTRG.7863.54"; exon_number "10";
chr1	StringTie	exon	108793582	108793647	1000	+	.	gene_id "MSTRG.7863"; transcript_id "MSTRG.7863.54"; exon_number "11";
chr1	StringTie	exon	108794827	108794907	1000	+	.	gene_id "MSTRG.7863"; transcript_id "MSTRG.7863.54"; exon_number "12";
chr1	StringTie	exon	108796234	108796371	1000	+	.	gene_id "MSTRG.7863"; transcript_id "MSTRG.7863.54"; exon_number "13";
chr1	StringTie	exon	108796620	108796726	1000	+	.	gene_id "MSTRG.7863"; transcript_id "MSTRG.7863.54"; exon_number "14";
chr1	StringTie	exon	108798145	108798237	1000	+	.	gene_id "MSTRG.7863"; transcript_id "MSTRG.7863.54"; exon_number "15";
chr1	StringTie	exon	108800220	108800305	1000	+	.	gene_id "MSTRG.7863"; transcript_id "MSTRG.7863.54"; exon_number "16";
chr1	StringTie	exon	108807401	108807549	1000	+	.	gene_id "MSTRG.7863"; transcript_id "MSTRG.7863.54"; exon_number "17";
chr1	StringTie	exon	108808783	108809523	1000	+	.	gene_id "MSTRG.7863"; transcript_id "MSTRG.7863.54"; exon_number "18";
chr1	StringTie	transcript	108746646	108809526	1000	+	.	gene_id "MSTRG.7863"; transcript_id "MSTRG.7863.55";
chr1	StringTie	exon	108746646	108746786	1000	+	.	gene_id "MSTRG.7863"; transcript_id "MSTRG.7863.55"; exon_number "1";
chr1	StringTie	exon	108752257	108752306	1000	+	.	gene_id "MSTRG.7863"; transcript_id "MSTRG.7863.55"; exon_number "2";
chr1	StringTie	exon	108753063	108753144	1000	+	.	gene_id "MSTRG.7863"; transcript_id "MSTRG.7863.55"; exon_number "3";
chr1	StringTie	exon	108756690	108756766	1000	+	.	gene_id "MSTRG.7863"; transcript_id "MSTRG.7863.55"; exon_number "4";
chr1	StringTie	exon	108758510	108758588	1000	+	.	gene_id "MSTRG.7863"; transcript_id "MSTRG.7863.55"; exon_number "5";
chr1	StringTie	exon	108759985	108760085	1000	+	.	gene_id "MSTRG.7863"; transcript_id "MSTRG.7863.55"; exon_number "6";
chr1	StringTie	exon	108772665	108772819	1000	+	.	gene_id "MSTRG.7863"; transcript_id "MSTRG.7863.55"; exon_number "7";
chr1	StringTie	exon	108776333	108776423	1000	+	.	gene_id "MSTRG.7863"; transcript_id "MSTRG.7863.55"; exon_number "8";
chr1	StringTie	exon	108779286	108779414	1000	+	.	gene_id "MSTRG.7863"; transcript_id "MSTRG.7863.55"; exon_number "9";
chr1	StringTie	exon	108782422	108782517	1000	+	.	gene_id "MSTRG.7863"; transcript_id "MSTRG.7863.55"; exon_number "10";
chr1	StringTie	exon	108782649	108782706	1000	+	.	gene_id "MSTRG.7863"; transcript_id "MSTRG.7863.55"; exon_number "11";
chr1	StringTie	exon	108793582	108793647	1000	+	.	gene_id "MSTRG.7863"; transcript_id "MSTRG.7863.55"; exon_number "12";
chr1	StringTie	exon	108794827	108794907	1000	+	.	gene_id "MSTRG.7863"; transcript_id "MSTRG.7863.55"; exon_number "13";
chr1	StringTie	exon	108796234	108796372	1000	+	.	gene_id "MSTRG.7863"; transcript_id "MSTRG.7863.55"; exon_number "14";
chr1	StringTie	exon	108796620	108796726	1000	+	.	gene_id "MSTRG.7863"; transcript_id "MSTRG.7863.55"; exon_number "15";
chr1	StringTie	exon	108798145	108798237	1000	+	.	gene_id "MSTRG.7863"; transcript_id "MSTRG.7863.55"; exon_number "16";
chr1	StringTie	exon	108800220	108800305	1000	+	.	gene_id "MSTRG.7863"; transcript_id "MSTRG.7863.55"; exon_number "17";
chr1	StringTie	exon	108807401	108807549	1000	+	.	gene_id "MSTRG.7863"; transcript_id "MSTRG.7863.55"; exon_number "18";
chr1	StringTie	exon	108807622	108807671	1000	+	.	gene_id "MSTRG.7863"; transcript_id "MSTRG.7863.55"; exon_number "19";
chr1	StringTie	exon	108808783	108809526	1000	+	.	gene_id "MSTRG.7863"; transcript_id "MSTRG.7863.55"; exon_number "20";
chr1	StringTie	transcript	108746647	108809526	1000	+	.	gene_id "MSTRG.7863"; transcript_id "MSTRG.7863.56";
chr1	StringTie	exon	108746647	108746786	1000	+	.	gene_id "MSTRG.7863"; transcript_id "MSTRG.7863.56"; exon_number "1";
chr1	StringTie	exon	108752257	108752306	1000	+	.	gene_id "MSTRG.7863"; transcript_id "MSTRG.7863.56"; exon_number "2";
chr1	StringTie	exon	108753063	108753144	1000	+	.	gene_id "MSTRG.7863"; transcript_id "MSTRG.7863.56"; exon_number "3";
chr1	StringTie	exon	108756690	108756766	1000	+	.	gene_id "MSTRG.7863"; transcript_id "MSTRG.7863.56"; exon_number "4";
chr1	StringTie	exon	108758517	108758588	1000	+	.	gene_id "MSTRG.7863"; transcript_id "MSTRG.7863.56"; exon_number "5";
chr1	StringTie	exon	108759985	108760085	1000	+	.	gene_id "MSTRG.7863"; transcript_id "MSTRG.7863.56"; exon_number "6";
chr1	StringTie	exon	108772665	108772819	1000	+	.	gene_id "MSTRG.7863"; transcript_id "MSTRG.7863.56"; exon_number "7";
chr1	StringTie	exon	108776333	108776423	1000	+	.	gene_id "MSTRG.7863"; transcript_id "MSTRG.7863.56"; exon_number "8";
chr1	StringTie	exon	108779286	108779410	1000	+	.	gene_id "MSTRG.7863"; transcript_id "MSTRG.7863.56"; exon_number "9";
chr1	StringTie	exon	108782422	108782517	1000	+	.	gene_id "MSTRG.7863"; transcript_id "MSTRG.7863.56"; exon_number "10";
chr1	StringTie	exon	108782649	108782706	1000	+	.	gene_id "MSTRG.7863"; transcript_id "MSTRG.7863.56"; exon_number "11";
chr1	StringTie	exon	108793582	108793647	1000	+	.	gene_id "MSTRG.7863"; transcript_id "MSTRG.7863.56"; exon_number "12";
chr1	StringTie	exon	108794831	108794907	1000	+	.	gene_id "MSTRG.7863"; transcript_id "MSTRG.7863.56"; exon_number "13";
chr1	StringTie	exon	108796234	108796372	1000	+	.	gene_id "MSTRG.7863"; transcript_id "MSTRG.7863.56"; exon_number "14";
chr1	StringTie	exon	108796620	108796726	1000	+	.	gene_id "MSTRG.7863"; transcript_id "MSTRG.7863.56"; exon_number "15";
chr1	StringTie	exon	108798145	108798237	1000	+	.	gene_id "MSTRG.7863"; transcript_id "MSTRG.7863.56"; exon_number "16";
chr1	StringTie	exon	108800220	108800305	1000	+	.	gene_id "MSTRG.7863"; transcript_id "MSTRG.7863.56"; exon_number "17";
chr1	StringTie	exon	108807401	108807549	1000	+	.	gene_id "MSTRG.7863"; transcript_id "MSTRG.7863.56"; exon_number "18";
chr1	StringTie	exon	108808783	108809526	1000	+	.	gene_id "MSTRG.7863"; transcript_id "MSTRG.7863.56"; exon_number "19";
chr1	StringTie	transcript	108746648	108809540	1000	+	.	gene_id "MSTRG.7863"; transcript_id "MSTRG.7863.57";
chr1	StringTie	exon	108746648	108746786	1000	+	.	gene_id "MSTRG.7863"; transcript_id "MSTRG.7863.57"; exon_number "1";
chr1	StringTie	exon	108752257	108752306	1000	+	.	gene_id "MSTRG.7863"; transcript_id "MSTRG.7863.57"; exon_number "2";
chr1	StringTie	exon	108753063	108753144	1000	+	.	gene_id "MSTRG.7863"; transcript_id "MSTRG.7863.57"; exon_number "3";
chr1	StringTie	exon	108756690	108756766	1000	+	.	gene_id "MSTRG.7863"; transcript_id "MSTRG.7863.57"; exon_number "4";
chr1	StringTie	exon	108758510	108758588	1000	+	.	gene_id "MSTRG.7863"; transcript_id "MSTRG.7863.57"; exon_number "5";
chr1	StringTie	exon	108759985	108760085	1000	+	.	gene_id "MSTRG.7863"; transcript_id "MSTRG.7863.57"; exon_number "6";
chr1	StringTie	exon	108772665	108772819	1000	+	.	gene_id "MSTRG.7863"; transcript_id "MSTRG.7863.57"; exon_number "7";
chr1	StringTie	exon	108776333	108776423	1000	+	.	gene_id "MSTRG.7863"; transcript_id "MSTRG.7863.57"; exon_number "8";
chr1	StringTie	exon	108779286	108779410	1000	+	.	gene_id "MSTRG.7863"; transcript_id "MSTRG.7863.57"; exon_number "9";
chr1	StringTie	exon	108782422	108782517	1000	+	.	gene_id "MSTRG.7863"; transcript_id "MSTRG.7863.57"; exon_number "10";
chr1	StringTie	exon	108782649	108782706	1000	+	.	gene_id "MSTRG.7863"; transcript_id "MSTRG.7863.57"; exon_number "11";
chr1	StringTie	exon	108793582	108793647	1000	+	.	gene_id "MSTRG.7863"; transcript_id "MSTRG.7863.57"; exon_number "12";
chr1	StringTie	exon	108794827	108794907	1000	+	.	gene_id "MSTRG.7863"; transcript_id "MSTRG.7863.57"; exon_number "13";
chr1	StringTie	exon	108796234	108796372	1000	+	.	gene_id "MSTRG.7863"; transcript_id "MSTRG.7863.57"; exon_number "14";
chr1	StringTie	exon	108796620	108796726	1000	+	.	gene_id "MSTRG.7863"; transcript_id "MSTRG.7863.57"; exon_number "15";
chr1	StringTie	exon	108798145	108798237	1000	+	.	gene_id "MSTRG.7863"; transcript_id "MSTRG.7863.57"; exon_number "16";
chr1	StringTie	exon	108800220	108800305	1000	+	.	gene_id "MSTRG.7863"; transcript_id "MSTRG.7863.57"; exon_number "17";
chr1	StringTie	exon	108808783	108809540	1000	+	.	gene_id "MSTRG.7863"; transcript_id "MSTRG.7863.57"; exon_number "18";
chr1	StringTie	transcript	108746648	108782517	1000	+	.	gene_id "MSTRG.7863"; transcript_id "MSTRG.7863.58";
chr1	StringTie	exon	108746648	108746786	1000	+	.	gene_id "MSTRG.7863"; transcript_id "MSTRG.7863.58"; exon_number "1";
chr1	StringTie	exon	108752257	108752306	1000	+	.	gene_id "MSTRG.7863"; transcript_id "MSTRG.7863.58"; exon_number "2";
chr1	StringTie	exon	108753076	108753144	1000	+	.	gene_id "MSTRG.7863"; transcript_id "MSTRG.7863.58"; exon_number "3";
chr1	StringTie	exon	108756690	108756766	1000	+	.	gene_id "MSTRG.7863"; transcript_id "MSTRG.7863.58"; exon_number "4";
chr1	StringTie	exon	108758510	108758588	1000	+	.	gene_id "MSTRG.7863"; transcript_id "MSTRG.7863.58"; exon_number "5";
chr1	StringTie	exon	108759985	108760085	1000	+	.	gene_id "MSTRG.7863"; transcript_id "MSTRG.7863.58"; exon_number "6";
chr1	StringTie	exon	108772665	108772819	1000	+	.	gene_id "MSTRG.7863"; transcript_id "MSTRG.7863.58"; exon_number "7";
chr1	StringTie	exon	108776333	108776423	1000	+	.	gene_id "MSTRG.7863"; transcript_id "MSTRG.7863.58"; exon_number "8";
chr1	StringTie	exon	108779286	108782517	1000	+	.	gene_id "MSTRG.7863"; transcript_id "MSTRG.7863.58"; exon_number "9";
chr1	StringTie	transcript	108746649	108809526	1000	+	.	gene_id "MSTRG.7863"; transcript_id "MSTRG.7863.59";
chr1	StringTie	exon	108746649	108746706	1000	+	.	gene_id "MSTRG.7863"; transcript_id "MSTRG.7863.59"; exon_number "1";
chr1	StringTie	exon	108746738	108746786	1000	+	.	gene_id "MSTRG.7863"; transcript_id "MSTRG.7863.59"; exon_number "2";
chr1	StringTie	exon	108752257	108752306	1000	+	.	gene_id "MSTRG.7863"; transcript_id "MSTRG.7863.59"; exon_number "3";
chr1	StringTie	exon	108753063	108753144	1000	+	.	gene_id "MSTRG.7863"; transcript_id "MSTRG.7863.59"; exon_number "4";
chr1	StringTie	exon	108756690	108756766	1000	+	.	gene_id "MSTRG.7863"; transcript_id "MSTRG.7863.59"; exon_number "5";
chr1	StringTie	exon	108758510	108758588	1000	+	.	gene_id "MSTRG.7863"; transcript_id "MSTRG.7863.59"; exon_number "6";
chr1	StringTie	exon	108759985	108760085	1000	+	.	gene_id "MSTRG.7863"; transcript_id "MSTRG.7863.59"; exon_number "7";
chr1	StringTie	exon	108772665	108772819	1000	+	.	gene_id "MSTRG.7863"; transcript_id "MSTRG.7863.59"; exon_number "8";
chr1	StringTie	exon	108776333	108776423	1000	+	.	gene_id "MSTRG.7863"; transcript_id "MSTRG.7863.59"; exon_number "9";
chr1	StringTie	exon	108779286	108779410	1000	+	.	gene_id "MSTRG.7863"; transcript_id "MSTRG.7863.59"; exon_number "10";
chr1	StringTie	exon	108782422	108782517	1000	+	.	gene_id "MSTRG.7863"; transcript_id "MSTRG.7863.59"; exon_number "11";
chr1	StringTie	exon	108782649	108782706	1000	+	.	gene_id "MSTRG.7863"; transcript_id "MSTRG.7863.59"; exon_number "12";
chr1	StringTie	exon	108793582	108793647	1000	+	.	gene_id "MSTRG.7863"; transcript_id "MSTRG.7863.59"; exon_number "13";
chr1	StringTie	exon	108794827	108794907	1000	+	.	gene_id "MSTRG.7863"; transcript_id "MSTRG.7863.59"; exon_number "14";
chr1	StringTie	exon	108796234	108796372	1000	+	.	gene_id "MSTRG.7863"; transcript_id "MSTRG.7863.59"; exon_number "15";
chr1	StringTie	exon	108796620	108796726	1000	+	.	gene_id "MSTRG.7863"; transcript_id "MSTRG.7863.59"; exon_number "16";
chr1	StringTie	exon	108798145	108798237	1000	+	.	gene_id "MSTRG.7863"; transcript_id "MSTRG.7863.59"; exon_number "17";
chr1	StringTie	exon	108800220	108800305	1000	+	.	gene_id "MSTRG.7863"; transcript_id "MSTRG.7863.59"; exon_number "18";
chr1	StringTie	exon	108807401	108807549	1000	+	.	gene_id "MSTRG.7863"; transcript_id "MSTRG.7863.59"; exon_number "19";
chr1	StringTie	exon	108808783	108809526	1000	+	.	gene_id "MSTRG.7863"; transcript_id "MSTRG.7863.59"; exon_number "20";
chr1	StringTie	transcript	108746649	108809526	1000	+	.	gene_id "MSTRG.7863"; transcript_id "MSTRG.7863.60";
chr1	StringTie	exon	108746649	108746786	1000	+	.	gene_id "MSTRG.7863"; transcript_id "MSTRG.7863.60"; exon_number "1";
chr1	StringTie	exon	108752257	108752306	1000	+	.	gene_id "MSTRG.7863"; transcript_id "MSTRG.7863.60"; exon_number "2";
chr1	StringTie	exon	108753063	108753144	1000	+	.	gene_id "MSTRG.7863"; transcript_id "MSTRG.7863.60"; exon_number "3";
chr1	StringTie	exon	108756696	108756766	1000	+	.	gene_id "MSTRG.7863"; transcript_id "MSTRG.7863.60"; exon_number "4";
chr1	StringTie	exon	108758510	108758588	1000	+	.	gene_id "MSTRG.7863"; transcript_id "MSTRG.7863.60"; exon_number "5";
chr1	StringTie	exon	108759985	108760085	1000	+	.	gene_id "MSTRG.7863"; transcript_id "MSTRG.7863.60"; exon_number "6";
chr1	StringTie	exon	108772665	108772819	1000	+	.	gene_id "MSTRG.7863"; transcript_id "MSTRG.7863.60"; exon_number "7";
chr1	StringTie	exon	108776333	108776423	1000	+	.	gene_id "MSTRG.7863"; transcript_id "MSTRG.7863.60"; exon_number "8";
chr1	StringTie	exon	108779286	108779410	1000	+	.	gene_id "MSTRG.7863"; transcript_id "MSTRG.7863.60"; exon_number "9";
chr1	StringTie	exon	108782422	108782517	1000	+	.	gene_id "MSTRG.7863"; transcript_id "MSTRG.7863.60"; exon_number "10";
chr1	StringTie	exon	108782649	108782706	1000	+	.	gene_id "MSTRG.7863"; transcript_id "MSTRG.7863.60"; exon_number "11";
chr1	StringTie	exon	108793582	108793647	1000	+	.	gene_id "MSTRG.7863"; transcript_id "MSTRG.7863.60"; exon_number "12";
chr1	StringTie	exon	108794827	108794907	1000	+	.	gene_id "MSTRG.7863"; transcript_id "MSTRG.7863.60"; exon_number "13";
chr1	StringTie	exon	108796234	108796372	1000	+	.	gene_id "MSTRG.7863"; transcript_id "MSTRG.7863.60"; exon_number "14";
chr1	StringTie	exon	108796620	108796726	1000	+	.	gene_id "MSTRG.7863"; transcript_id "MSTRG.7863.60"; exon_number "15";
chr1	StringTie	exon	108798145	108798237	1000	+	.	gene_id "MSTRG.7863"; transcript_id "MSTRG.7863.60"; exon_number "16";
chr1	StringTie	exon	108800220	108800305	1000	+	.	gene_id "MSTRG.7863"; transcript_id "MSTRG.7863.60"; exon_number "17";
chr1	StringTie	exon	108807401	108807549	1000	+	.	gene_id "MSTRG.7863"; transcript_id "MSTRG.7863.60"; exon_number "18";
chr1	StringTie	exon	108807622	108807671	1000	+	.	gene_id "MSTRG.7863"; transcript_id "MSTRG.7863.60"; exon_number "19";
chr1	StringTie	exon	108808783	108809526	1000	+	.	gene_id "MSTRG.7863"; transcript_id "MSTRG.7863.60"; exon_number "20";
chr1	StringTie	transcript	108746652	108809557	1000	+	.	gene_id "MSTRG.7863"; transcript_id "MSTRG.7863.61";
chr1	StringTie	exon	108746652	108746786	1000	+	.	gene_id "MSTRG.7863"; transcript_id "MSTRG.7863.61"; exon_number "1";
chr1	StringTie	exon	108752257	108752306	1000	+	.	gene_id "MSTRG.7863"; transcript_id "MSTRG.7863.61"; exon_number "2";
chr1	StringTie	exon	108753063	108753144	1000	+	.	gene_id "MSTRG.7863"; transcript_id "MSTRG.7863.61"; exon_number "3";
chr1	StringTie	exon	108756690	108756766	1000	+	.	gene_id "MSTRG.7863"; transcript_id "MSTRG.7863.61"; exon_number "4";
chr1	StringTie	exon	108758510	108758588	1000	+	.	gene_id "MSTRG.7863"; transcript_id "MSTRG.7863.61"; exon_number "5";
chr1	StringTie	exon	108759985	108760085	1000	+	.	gene_id "MSTRG.7863"; transcript_id "MSTRG.7863.61"; exon_number "6";
chr1	StringTie	exon	108772665	108772819	1000	+	.	gene_id "MSTRG.7863"; transcript_id "MSTRG.7863.61"; exon_number "7";
chr1	StringTie	exon	108776333	108776423	1000	+	.	gene_id "MSTRG.7863"; transcript_id "MSTRG.7863.61"; exon_number "8";
chr1	StringTie	exon	108779286	108779410	1000	+	.	gene_id "MSTRG.7863"; transcript_id "MSTRG.7863.61"; exon_number "9";
chr1	StringTie	exon	108782649	108782706	1000	+	.	gene_id "MSTRG.7863"; transcript_id "MSTRG.7863.61"; exon_number "10";
chr1	StringTie	exon	108793582	108793647	1000	+	.	gene_id "MSTRG.7863"; transcript_id "MSTRG.7863.61"; exon_number "11";
chr1	StringTie	exon	108794827	108794907	1000	+	.	gene_id "MSTRG.7863"; transcript_id "MSTRG.7863.61"; exon_number "12";
chr1	StringTie	exon	108796234	108796372	1000	+	.	gene_id "MSTRG.7863"; transcript_id "MSTRG.7863.61"; exon_number "13";
chr1	StringTie	exon	108796620	108796726	1000	+	.	gene_id "MSTRG.7863"; transcript_id "MSTRG.7863.61"; exon_number "14";
chr1	StringTie	exon	108798145	108798237	1000	+	.	gene_id "MSTRG.7863"; transcript_id "MSTRG.7863.61"; exon_number "15";
chr1	StringTie	exon	108800220	108800305	1000	+	.	gene_id "MSTRG.7863"; transcript_id "MSTRG.7863.61"; exon_number "16";
chr1	StringTie	exon	108807401	108807549	1000	+	.	gene_id "MSTRG.7863"; transcript_id "MSTRG.7863.61"; exon_number "17";
chr1	StringTie	exon	108808783	108809557	1000	+	.	gene_id "MSTRG.7863"; transcript_id "MSTRG.7863.61"; exon_number "18";
chr1	StringTie	transcript	108746652	108809526	1000	+	.	gene_id "MSTRG.7863"; transcript_id "MSTRG.7863.62";
chr1	StringTie	exon	108746652	108746786	1000	+	.	gene_id "MSTRG.7863"; transcript_id "MSTRG.7863.62"; exon_number "1";
chr1	StringTie	exon	108752257	108752306	1000	+	.	gene_id "MSTRG.7863"; transcript_id "MSTRG.7863.62"; exon_number "2";
chr1	StringTie	exon	108753063	108753135	1000	+	.	gene_id "MSTRG.7863"; transcript_id "MSTRG.7863.62"; exon_number "3";
chr1	StringTie	exon	108756690	108756766	1000	+	.	gene_id "MSTRG.7863"; transcript_id "MSTRG.7863.62"; exon_number "4";
chr1	StringTie	exon	108758517	108758588	1000	+	.	gene_id "MSTRG.7863"; transcript_id "MSTRG.7863.62"; exon_number "5";
chr1	StringTie	exon	108759985	108760085	1000	+	.	gene_id "MSTRG.7863"; transcript_id "MSTRG.7863.62"; exon_number "6";
chr1	StringTie	exon	108772665	108772819	1000	+	.	gene_id "MSTRG.7863"; transcript_id "MSTRG.7863.62"; exon_number "7";
chr1	StringTie	exon	108776333	108776423	1000	+	.	gene_id "MSTRG.7863"; transcript_id "MSTRG.7863.62"; exon_number "8";
chr1	StringTie	exon	108779286	108782517	1000	+	.	gene_id "MSTRG.7863"; transcript_id "MSTRG.7863.62"; exon_number "9";
chr1	StringTie	exon	108782649	108782706	1000	+	.	gene_id "MSTRG.7863"; transcript_id "MSTRG.7863.62"; exon_number "10";
chr1	StringTie	exon	108793582	108793647	1000	+	.	gene_id "MSTRG.7863"; transcript_id "MSTRG.7863.62"; exon_number "11";
chr1	StringTie	exon	108794827	108794907	1000	+	.	gene_id "MSTRG.7863"; transcript_id "MSTRG.7863.62"; exon_number "12";
chr1	StringTie	exon	108796234	108796726	1000	+	.	gene_id "MSTRG.7863"; transcript_id "MSTRG.7863.62"; exon_number "13";
chr1	StringTie	exon	108798145	108798237	1000	+	.	gene_id "MSTRG.7863"; transcript_id "MSTRG.7863.62"; exon_number "14";
chr1	StringTie	exon	108800220	108800305	1000	+	.	gene_id "MSTRG.7863"; transcript_id "MSTRG.7863.62"; exon_number "15";
chr1	StringTie	exon	108807401	108807549	1000	+	.	gene_id "MSTRG.7863"; transcript_id "MSTRG.7863.62"; exon_number "16";
chr1	StringTie	exon	108807622	108807719	1000	+	.	gene_id "MSTRG.7863"; transcript_id "MSTRG.7863.62"; exon_number "17";
chr1	StringTie	exon	108808783	108809526	1000	+	.	gene_id "MSTRG.7863"; transcript_id "MSTRG.7863.62"; exon_number "18";
chr1	StringTie	transcript	108746654	108809526	1000	+	.	gene_id "MSTRG.7863"; transcript_id "MSTRG.7863.63";
chr1	StringTie	exon	108746654	108746786	1000	+	.	gene_id "MSTRG.7863"; transcript_id "MSTRG.7863.63"; exon_number "1";
chr1	StringTie	exon	108752257	108752306	1000	+	.	gene_id "MSTRG.7863"; transcript_id "MSTRG.7863.63"; exon_number "2";
chr1	StringTie	exon	108753063	108753135	1000	+	.	gene_id "MSTRG.7863"; transcript_id "MSTRG.7863.63"; exon_number "3";
chr1	StringTie	exon	108756690	108756766	1000	+	.	gene_id "MSTRG.7863"; transcript_id "MSTRG.7863.63"; exon_number "4";
chr1	StringTie	exon	108758510	108758588	1000	+	.	gene_id "MSTRG.7863"; transcript_id "MSTRG.7863.63"; exon_number "5";
chr1	StringTie	exon	108759985	108760085	1000	+	.	gene_id "MSTRG.7863"; transcript_id "MSTRG.7863.63"; exon_number "6";
chr1	StringTie	exon	108772665	108772819	1000	+	.	gene_id "MSTRG.7863"; transcript_id "MSTRG.7863.63"; exon_number "7";
chr1	StringTie	exon	108776333	108776423	1000	+	.	gene_id "MSTRG.7863"; transcript_id "MSTRG.7863.63"; exon_number "8";
chr1	StringTie	exon	108779286	108779410	1000	+	.	gene_id "MSTRG.7863"; transcript_id "MSTRG.7863.63"; exon_number "9";
chr1	StringTie	exon	108782422	108782517	1000	+	.	gene_id "MSTRG.7863"; transcript_id "MSTRG.7863.63"; exon_number "10";
chr1	StringTie	exon	108782649	108782706	1000	+	.	gene_id "MSTRG.7863"; transcript_id "MSTRG.7863.63"; exon_number "11";
chr1	StringTie	exon	108793582	108793647	1000	+	.	gene_id "MSTRG.7863"; transcript_id "MSTRG.7863.63"; exon_number "12";
chr1	StringTie	exon	108794827	108794907	1000	+	.	gene_id "MSTRG.7863"; transcript_id "MSTRG.7863.63"; exon_number "13";
chr1	StringTie	exon	108796234	108796372	1000	+	.	gene_id "MSTRG.7863"; transcript_id "MSTRG.7863.63"; exon_number "14";
chr1	StringTie	exon	108796620	108796726	1000	+	.	gene_id "MSTRG.7863"; transcript_id "MSTRG.7863.63"; exon_number "15";
chr1	StringTie	exon	108798145	108798237	1000	+	.	gene_id "MSTRG.7863"; transcript_id "MSTRG.7863.63"; exon_number "16";
chr1	StringTie	exon	108800220	108800305	1000	+	.	gene_id "MSTRG.7863"; transcript_id "MSTRG.7863.63"; exon_number "17";
chr1	StringTie	exon	108807411	108807549	1000	+	.	gene_id "MSTRG.7863"; transcript_id "MSTRG.7863.63"; exon_number "18";
chr1	StringTie	exon	108808783	108809526	1000	+	.	gene_id "MSTRG.7863"; transcript_id "MSTRG.7863.63"; exon_number "19";
chr1	StringTie	transcript	108746654	108809591	1000	+	.	gene_id "MSTRG.7863"; transcript_id "MSTRG.7863.64";
chr1	StringTie	exon	108746654	108746786	1000	+	.	gene_id "MSTRG.7863"; transcript_id "MSTRG.7863.64"; exon_number "1";
chr1	StringTie	exon	108752257	108752306	1000	+	.	gene_id "MSTRG.7863"; transcript_id "MSTRG.7863.64"; exon_number "2";
chr1	StringTie	exon	108753063	108753144	1000	+	.	gene_id "MSTRG.7863"; transcript_id "MSTRG.7863.64"; exon_number "3";
chr1	StringTie	exon	108756690	108756766	1000	+	.	gene_id "MSTRG.7863"; transcript_id "MSTRG.7863.64"; exon_number "4";
chr1	StringTie	exon	108758510	108758588	1000	+	.	gene_id "MSTRG.7863"; transcript_id "MSTRG.7863.64"; exon_number "5";
chr1	StringTie	exon	108759985	108760085	1000	+	.	gene_id "MSTRG.7863"; transcript_id "MSTRG.7863.64"; exon_number "6";
chr1	StringTie	exon	108772665	108772819	1000	+	.	gene_id "MSTRG.7863"; transcript_id "MSTRG.7863.64"; exon_number "7";
chr1	StringTie	exon	108776333	108776423	1000	+	.	gene_id "MSTRG.7863"; transcript_id "MSTRG.7863.64"; exon_number "8";
chr1	StringTie	exon	108779286	108782517	1000	+	.	gene_id "MSTRG.7863"; transcript_id "MSTRG.7863.64"; exon_number "9";
chr1	StringTie	exon	108782649	108782706	1000	+	.	gene_id "MSTRG.7863"; transcript_id "MSTRG.7863.64"; exon_number "10";
chr1	StringTie	exon	108793582	108793647	1000	+	.	gene_id "MSTRG.7863"; transcript_id "MSTRG.7863.64"; exon_number "11";
chr1	StringTie	exon	108794827	108794907	1000	+	.	gene_id "MSTRG.7863"; transcript_id "MSTRG.7863.64"; exon_number "12";
chr1	StringTie	exon	108796234	108796372	1000	+	.	gene_id "MSTRG.7863"; transcript_id "MSTRG.7863.64"; exon_number "13";
chr1	StringTie	exon	108796620	108796726	1000	+	.	gene_id "MSTRG.7863"; transcript_id "MSTRG.7863.64"; exon_number "14";
chr1	StringTie	exon	108798145	108798237	1000	+	.	gene_id "MSTRG.7863"; transcript_id "MSTRG.7863.64"; exon_number "15";
chr1	StringTie	exon	108800220	108800305	1000	+	.	gene_id "MSTRG.7863"; transcript_id "MSTRG.7863.64"; exon_number "16";
chr1	StringTie	exon	108807411	108807549	1000	+	.	gene_id "MSTRG.7863"; transcript_id "MSTRG.7863.64"; exon_number "17";
chr1	StringTie	exon	108807622	108807719	1000	+	.	gene_id "MSTRG.7863"; transcript_id "MSTRG.7863.64"; exon_number "18";
chr1	StringTie	exon	108808783	108809591	1000	+	.	gene_id "MSTRG.7863"; transcript_id "MSTRG.7863.64"; exon_number "19";
chr1	StringTie	transcript	108746654	108809528	1000	+	.	gene_id "MSTRG.7863"; transcript_id "MSTRG.7863.65";
chr1	StringTie	exon	108746654	108746786	1000	+	.	gene_id "MSTRG.7863"; transcript_id "MSTRG.7863.65"; exon_number "1";
chr1	StringTie	exon	108752259	108752306	1000	+	.	gene_id "MSTRG.7863"; transcript_id "MSTRG.7863.65"; exon_number "2";
chr1	StringTie	exon	108753063	108753144	1000	+	.	gene_id "MSTRG.7863"; transcript_id "MSTRG.7863.65"; exon_number "3";
chr1	StringTie	exon	108756690	108756766	1000	+	.	gene_id "MSTRG.7863"; transcript_id "MSTRG.7863.65"; exon_number "4";
chr1	StringTie	exon	108758510	108758588	1000	+	.	gene_id "MSTRG.7863"; transcript_id "MSTRG.7863.65"; exon_number "5";
chr1	StringTie	exon	108759985	108760085	1000	+	.	gene_id "MSTRG.7863"; transcript_id "MSTRG.7863.65"; exon_number "6";
chr1	StringTie	exon	108772665	108772819	1000	+	.	gene_id "MSTRG.7863"; transcript_id "MSTRG.7863.65"; exon_number "7";
chr1	StringTie	exon	108776333	108776423	1000	+	.	gene_id "MSTRG.7863"; transcript_id "MSTRG.7863.65"; exon_number "8";
chr1	StringTie	exon	108779286	108779410	1000	+	.	gene_id "MSTRG.7863"; transcript_id "MSTRG.7863.65"; exon_number "9";
chr1	StringTie	exon	108782422	108782706	1000	+	.	gene_id "MSTRG.7863"; transcript_id "MSTRG.7863.65"; exon_number "10";
chr1	StringTie	exon	108793582	108793647	1000	+	.	gene_id "MSTRG.7863"; transcript_id "MSTRG.7863.65"; exon_number "11";
chr1	StringTie	exon	108794827	108794907	1000	+	.	gene_id "MSTRG.7863"; transcript_id "MSTRG.7863.65"; exon_number "12";
chr1	StringTie	exon	108796234	108796372	1000	+	.	gene_id "MSTRG.7863"; transcript_id "MSTRG.7863.65"; exon_number "13";
chr1	StringTie	exon	108796620	108796726	1000	+	.	gene_id "MSTRG.7863"; transcript_id "MSTRG.7863.65"; exon_number "14";
chr1	StringTie	exon	108798145	108798237	1000	+	.	gene_id "MSTRG.7863"; transcript_id "MSTRG.7863.65"; exon_number "15";
chr1	StringTie	exon	108800220	108800305	1000	+	.	gene_id "MSTRG.7863"; transcript_id "MSTRG.7863.65"; exon_number "16";
chr1	StringTie	exon	108807401	108807549	1000	+	.	gene_id "MSTRG.7863"; transcript_id "MSTRG.7863.65"; exon_number "17";
chr1	StringTie	exon	108808783	108809528	1000	+	.	gene_id "MSTRG.7863"; transcript_id "MSTRG.7863.65"; exon_number "18";
chr1	StringTie	transcript	108746654	108809526	1000	+	.	gene_id "MSTRG.7863"; transcript_id "MSTRG.7863.66";
chr1	StringTie	exon	108746654	108746786	1000	+	.	gene_id "MSTRG.7863"; transcript_id "MSTRG.7863.66"; exon_number "1";
chr1	StringTie	exon	108752257	108752306	1000	+	.	gene_id "MSTRG.7863"; transcript_id "MSTRG.7863.66"; exon_number "2";
chr1	StringTie	exon	108753063	108753144	1000	+	.	gene_id "MSTRG.7863"; transcript_id "MSTRG.7863.66"; exon_number "3";
chr1	StringTie	exon	108756691	108756766	1000	+	.	gene_id "MSTRG.7863"; transcript_id "MSTRG.7863.66"; exon_number "4";
chr1	StringTie	exon	108758517	108758588	1000	+	.	gene_id "MSTRG.7863"; transcript_id "MSTRG.7863.66"; exon_number "5";
chr1	StringTie	exon	108759985	108760085	1000	+	.	gene_id "MSTRG.7863"; transcript_id "MSTRG.7863.66"; exon_number "6";
chr1	StringTie	exon	108772665	108772819	1000	+	.	gene_id "MSTRG.7863"; transcript_id "MSTRG.7863.66"; exon_number "7";
chr1	StringTie	exon	108776333	108776423	1000	+	.	gene_id "MSTRG.7863"; transcript_id "MSTRG.7863.66"; exon_number "8";
chr1	StringTie	exon	108779286	108782517	1000	+	.	gene_id "MSTRG.7863"; transcript_id "MSTRG.7863.66"; exon_number "9";
chr1	StringTie	exon	108782649	108782706	1000	+	.	gene_id "MSTRG.7863"; transcript_id "MSTRG.7863.66"; exon_number "10";
chr1	StringTie	exon	108793582	108793647	1000	+	.	gene_id "MSTRG.7863"; transcript_id "MSTRG.7863.66"; exon_number "11";
chr1	StringTie	exon	108794827	108794907	1000	+	.	gene_id "MSTRG.7863"; transcript_id "MSTRG.7863.66"; exon_number "12";
chr1	StringTie	exon	108796234	108796372	1000	+	.	gene_id "MSTRG.7863"; transcript_id "MSTRG.7863.66"; exon_number "13";
chr1	StringTie	exon	108796620	108796726	1000	+	.	gene_id "MSTRG.7863"; transcript_id "MSTRG.7863.66"; exon_number "14";
chr1	StringTie	exon	108798145	108798237	1000	+	.	gene_id "MSTRG.7863"; transcript_id "MSTRG.7863.66"; exon_number "15";
chr1	StringTie	exon	108800220	108800305	1000	+	.	gene_id "MSTRG.7863"; transcript_id "MSTRG.7863.66"; exon_number "16";
chr1	StringTie	exon	108807401	108807549	1000	+	.	gene_id "MSTRG.7863"; transcript_id "MSTRG.7863.66"; exon_number "17";
chr1	StringTie	exon	108807622	108807719	1000	+	.	gene_id "MSTRG.7863"; transcript_id "MSTRG.7863.66"; exon_number "18";
chr1	StringTie	exon	108808783	108809526	1000	+	.	gene_id "MSTRG.7863"; transcript_id "MSTRG.7863.66"; exon_number "19";
chr1	StringTie	transcript	108746654	108809526	1000	+	.	gene_id "MSTRG.7863"; transcript_id "MSTRG.7863.67";
chr1	StringTie	exon	108746654	108746786	1000	+	.	gene_id "MSTRG.7863"; transcript_id "MSTRG.7863.67"; exon_number "1";
chr1	StringTie	exon	108752257	108752306	1000	+	.	gene_id "MSTRG.7863"; transcript_id "MSTRG.7863.67"; exon_number "2";
chr1	StringTie	exon	108753063	108753144	1000	+	.	gene_id "MSTRG.7863"; transcript_id "MSTRG.7863.67"; exon_number "3";
chr1	StringTie	exon	108756690	108756766	1000	+	.	gene_id "MSTRG.7863"; transcript_id "MSTRG.7863.67"; exon_number "4";
chr1	StringTie	exon	108758510	108758588	1000	+	.	gene_id "MSTRG.7863"; transcript_id "MSTRG.7863.67"; exon_number "5";
chr1	StringTie	exon	108759985	108760085	1000	+	.	gene_id "MSTRG.7863"; transcript_id "MSTRG.7863.67"; exon_number "6";
chr1	StringTie	exon	108772665	108772819	1000	+	.	gene_id "MSTRG.7863"; transcript_id "MSTRG.7863.67"; exon_number "7";
chr1	StringTie	exon	108776333	108776423	1000	+	.	gene_id "MSTRG.7863"; transcript_id "MSTRG.7863.67"; exon_number "8";
chr1	StringTie	exon	108779286	108779408	1000	+	.	gene_id "MSTRG.7863"; transcript_id "MSTRG.7863.67"; exon_number "9";
chr1	StringTie	exon	108782422	108782517	1000	+	.	gene_id "MSTRG.7863"; transcript_id "MSTRG.7863.67"; exon_number "10";
chr1	StringTie	exon	108782649	108782706	1000	+	.	gene_id "MSTRG.7863"; transcript_id "MSTRG.7863.67"; exon_number "11";
chr1	StringTie	exon	108793582	108793647	1000	+	.	gene_id "MSTRG.7863"; transcript_id "MSTRG.7863.67"; exon_number "12";
chr1	StringTie	exon	108794827	108794907	1000	+	.	gene_id "MSTRG.7863"; transcript_id "MSTRG.7863.67"; exon_number "13";
chr1	StringTie	exon	108796234	108796372	1000	+	.	gene_id "MSTRG.7863"; transcript_id "MSTRG.7863.67"; exon_number "14";
chr1	StringTie	exon	108796620	108796726	1000	+	.	gene_id "MSTRG.7863"; transcript_id "MSTRG.7863.67"; exon_number "15";
chr1	StringTie	exon	108798145	108798237	1000	+	.	gene_id "MSTRG.7863"; transcript_id "MSTRG.7863.67"; exon_number "16";
chr1	StringTie	exon	108800220	108800305	1000	+	.	gene_id "MSTRG.7863"; transcript_id "MSTRG.7863.67"; exon_number "17";
chr1	StringTie	exon	108807401	108807549	1000	+	.	gene_id "MSTRG.7863"; transcript_id "MSTRG.7863.67"; exon_number "18";
chr1	StringTie	exon	108807622	108807671	1000	+	.	gene_id "MSTRG.7863"; transcript_id "MSTRG.7863.67"; exon_number "19";
chr1	StringTie	exon	108808783	108809526	1000	+	.	gene_id "MSTRG.7863"; transcript_id "MSTRG.7863.67"; exon_number "20";
chr1	StringTie	transcript	108746656	108809526	1000	+	.	gene_id "MSTRG.7863"; transcript_id "MSTRG.7863.68";
chr1	StringTie	exon	108746656	108746786	1000	+	.	gene_id "MSTRG.7863"; transcript_id "MSTRG.7863.68"; exon_number "1";
chr1	StringTie	exon	108752257	108752306	1000	+	.	gene_id "MSTRG.7863"; transcript_id "MSTRG.7863.68"; exon_number "2";
chr1	StringTie	exon	108753063	108753144	1000	+	.	gene_id "MSTRG.7863"; transcript_id "MSTRG.7863.68"; exon_number "3";
chr1	StringTie	exon	108756690	108756766	1000	+	.	gene_id "MSTRG.7863"; transcript_id "MSTRG.7863.68"; exon_number "4";
chr1	StringTie	exon	108758510	108758588	1000	+	.	gene_id "MSTRG.7863"; transcript_id "MSTRG.7863.68"; exon_number "5";
chr1	StringTie	exon	108759985	108760085	1000	+	.	gene_id "MSTRG.7863"; transcript_id "MSTRG.7863.68"; exon_number "6";
chr1	StringTie	exon	108772665	108772819	1000	+	.	gene_id "MSTRG.7863"; transcript_id "MSTRG.7863.68"; exon_number "7";
chr1	StringTie	exon	108776333	108776423	1000	+	.	gene_id "MSTRG.7863"; transcript_id "MSTRG.7863.68"; exon_number "8";
chr1	StringTie	exon	108779286	108779410	1000	+	.	gene_id "MSTRG.7863"; transcript_id "MSTRG.7863.68"; exon_number "9";
chr1	StringTie	exon	108782422	108782517	1000	+	.	gene_id "MSTRG.7863"; transcript_id "MSTRG.7863.68"; exon_number "10";
chr1	StringTie	exon	108782649	108782706	1000	+	.	gene_id "MSTRG.7863"; transcript_id "MSTRG.7863.68"; exon_number "11";
chr1	StringTie	exon	108793582	108793647	1000	+	.	gene_id "MSTRG.7863"; transcript_id "MSTRG.7863.68"; exon_number "12";
chr1	StringTie	exon	108794831	108794907	1000	+	.	gene_id "MSTRG.7863"; transcript_id "MSTRG.7863.68"; exon_number "13";
chr1	StringTie	exon	108796234	108796372	1000	+	.	gene_id "MSTRG.7863"; transcript_id "MSTRG.7863.68"; exon_number "14";
chr1	StringTie	exon	108796620	108796726	1000	+	.	gene_id "MSTRG.7863"; transcript_id "MSTRG.7863.68"; exon_number "15";
chr1	StringTie	exon	108798145	108798237	1000	+	.	gene_id "MSTRG.7863"; transcript_id "MSTRG.7863.68"; exon_number "16";
chr1	StringTie	exon	108800220	108800305	1000	+	.	gene_id "MSTRG.7863"; transcript_id "MSTRG.7863.68"; exon_number "17";
chr1	StringTie	exon	108807401	108807549	1000	+	.	gene_id "MSTRG.7863"; transcript_id "MSTRG.7863.68"; exon_number "18";
chr1	StringTie	exon	108807622	108809526	1000	+	.	gene_id "MSTRG.7863"; transcript_id "MSTRG.7863.68"; exon_number "19";
chr1	StringTie	transcript	108746656	108809556	1000	+	.	gene_id "MSTRG.7863"; transcript_id "MSTRG.7863.69";
chr1	StringTie	exon	108746656	108746786	1000	+	.	gene_id "MSTRG.7863"; transcript_id "MSTRG.7863.69"; exon_number "1";
chr1	StringTie	exon	108752257	108752306	1000	+	.	gene_id "MSTRG.7863"; transcript_id "MSTRG.7863.69"; exon_number "2";
chr1	StringTie	exon	108753063	108753144	1000	+	.	gene_id "MSTRG.7863"; transcript_id "MSTRG.7863.69"; exon_number "3";
chr1	StringTie	exon	108756690	108756766	1000	+	.	gene_id "MSTRG.7863"; transcript_id "MSTRG.7863.69"; exon_number "4";
chr1	StringTie	exon	108758510	108758588	1000	+	.	gene_id "MSTRG.7863"; transcript_id "MSTRG.7863.69"; exon_number "5";
chr1	StringTie	exon	108759985	108760085	1000	+	.	gene_id "MSTRG.7863"; transcript_id "MSTRG.7863.69"; exon_number "6";
chr1	StringTie	exon	108772665	108772819	1000	+	.	gene_id "MSTRG.7863"; transcript_id "MSTRG.7863.69"; exon_number "7";
chr1	StringTie	exon	108776333	108776423	1000	+	.	gene_id "MSTRG.7863"; transcript_id "MSTRG.7863.69"; exon_number "8";
chr1	StringTie	exon	108779286	108779410	1000	+	.	gene_id "MSTRG.7863"; transcript_id "MSTRG.7863.69"; exon_number "9";
chr1	StringTie	exon	108782433	108782517	1000	+	.	gene_id "MSTRG.7863"; transcript_id "MSTRG.7863.69"; exon_number "10";
chr1	StringTie	exon	108782649	108782706	1000	+	.	gene_id "MSTRG.7863"; transcript_id "MSTRG.7863.69"; exon_number "11";
chr1	StringTie	exon	108793582	108793647	1000	+	.	gene_id "MSTRG.7863"; transcript_id "MSTRG.7863.69"; exon_number "12";
chr1	StringTie	exon	108794831	108794907	1000	+	.	gene_id "MSTRG.7863"; transcript_id "MSTRG.7863.69"; exon_number "13";
chr1	StringTie	exon	108796234	108796372	1000	+	.	gene_id "MSTRG.7863"; transcript_id "MSTRG.7863.69"; exon_number "14";
chr1	StringTie	exon	108796620	108796726	1000	+	.	gene_id "MSTRG.7863"; transcript_id "MSTRG.7863.69"; exon_number "15";
chr1	StringTie	exon	108798145	108798237	1000	+	.	gene_id "MSTRG.7863"; transcript_id "MSTRG.7863.69"; exon_number "16";
chr1	StringTie	exon	108800220	108800305	1000	+	.	gene_id "MSTRG.7863"; transcript_id "MSTRG.7863.69"; exon_number "17";
chr1	StringTie	exon	108807401	108807549	1000	+	.	gene_id "MSTRG.7863"; transcript_id "MSTRG.7863.69"; exon_number "18";
chr1	StringTie	exon	108807622	108807719	1000	+	.	gene_id "MSTRG.7863"; transcript_id "MSTRG.7863.69"; exon_number "19";
chr1	StringTie	exon	108808783	108809556	1000	+	.	gene_id "MSTRG.7863"; transcript_id "MSTRG.7863.69"; exon_number "20";
chr1	StringTie	transcript	108733292	108809520	1000	+	.	gene_id "MSTRG.7863"; transcript_id "MSTRG.7863.7";
chr1	StringTie	exon	108733292	108733532	1000	+	.	gene_id "MSTRG.7863"; transcript_id "MSTRG.7863.7"; exon_number "1";
chr1	StringTie	exon	108737495	108737524	1000	+	.	gene_id "MSTRG.7863"; transcript_id "MSTRG.7863.7"; exon_number "2";
chr1	StringTie	exon	108741773	108741841	1000	+	.	gene_id "MSTRG.7863"; transcript_id "MSTRG.7863.7"; exon_number "3";
chr1	StringTie	exon	108752257	108752306	1000	+	.	gene_id "MSTRG.7863"; transcript_id "MSTRG.7863.7"; exon_number "4";
chr1	StringTie	exon	108753063	108753144	1000	+	.	gene_id "MSTRG.7863"; transcript_id "MSTRG.7863.7"; exon_number "5";
chr1	StringTie	exon	108756690	108756766	1000	+	.	gene_id "MSTRG.7863"; transcript_id "MSTRG.7863.7"; exon_number "6";
chr1	StringTie	exon	108758510	108758588	1000	+	.	gene_id "MSTRG.7863"; transcript_id "MSTRG.7863.7"; exon_number "7";
chr1	StringTie	exon	108759985	108760085	1000	+	.	gene_id "MSTRG.7863"; transcript_id "MSTRG.7863.7"; exon_number "8";
chr1	StringTie	exon	108772665	108772819	1000	+	.	gene_id "MSTRG.7863"; transcript_id "MSTRG.7863.7"; exon_number "9";
chr1	StringTie	exon	108776333	108776423	1000	+	.	gene_id "MSTRG.7863"; transcript_id "MSTRG.7863.7"; exon_number "10";
chr1	StringTie	exon	108779286	108779410	1000	+	.	gene_id "MSTRG.7863"; transcript_id "MSTRG.7863.7"; exon_number "11";
chr1	StringTie	exon	108782422	108782517	1000	+	.	gene_id "MSTRG.7863"; transcript_id "MSTRG.7863.7"; exon_number "12";
chr1	StringTie	exon	108782649	108782706	1000	+	.	gene_id "MSTRG.7863"; transcript_id "MSTRG.7863.7"; exon_number "13";
chr1	StringTie	exon	108793582	108793647	1000	+	.	gene_id "MSTRG.7863"; transcript_id "MSTRG.7863.7"; exon_number "14";
chr1	StringTie	exon	108794827	108794907	1000	+	.	gene_id "MSTRG.7863"; transcript_id "MSTRG.7863.7"; exon_number "15";
chr1	StringTie	exon	108796234	108796372	1000	+	.	gene_id "MSTRG.7863"; transcript_id "MSTRG.7863.7"; exon_number "16";
chr1	StringTie	exon	108796620	108796726	1000	+	.	gene_id "MSTRG.7863"; transcript_id "MSTRG.7863.7"; exon_number "17";
chr1	StringTie	exon	108798145	108798237	1000	+	.	gene_id "MSTRG.7863"; transcript_id "MSTRG.7863.7"; exon_number "18";
chr1	StringTie	exon	108800220	108800305	1000	+	.	gene_id "MSTRG.7863"; transcript_id "MSTRG.7863.7"; exon_number "19";
chr1	StringTie	exon	108807401	108807549	1000	+	.	gene_id "MSTRG.7863"; transcript_id "MSTRG.7863.7"; exon_number "20";
chr1	StringTie	exon	108808783	108809520	1000	+	.	gene_id "MSTRG.7863"; transcript_id "MSTRG.7863.7"; exon_number "21";
chr1	StringTie	transcript	108746658	108809585	1000	+	.	gene_id "MSTRG.7863"; transcript_id "MSTRG.7863.70";
chr1	StringTie	exon	108746658	108746786	1000	+	.	gene_id "MSTRG.7863"; transcript_id "MSTRG.7863.70"; exon_number "1";
chr1	StringTie	exon	108752257	108752306	1000	+	.	gene_id "MSTRG.7863"; transcript_id "MSTRG.7863.70"; exon_number "2";
chr1	StringTie	exon	108753063	108753144	1000	+	.	gene_id "MSTRG.7863"; transcript_id "MSTRG.7863.70"; exon_number "3";
chr1	StringTie	exon	108756690	108756766	1000	+	.	gene_id "MSTRG.7863"; transcript_id "MSTRG.7863.70"; exon_number "4";
chr1	StringTie	exon	108758510	108758588	1000	+	.	gene_id "MSTRG.7863"; transcript_id "MSTRG.7863.70"; exon_number "5";
chr1	StringTie	exon	108759985	108760085	1000	+	.	gene_id "MSTRG.7863"; transcript_id "MSTRG.7863.70"; exon_number "6";
chr1	StringTie	exon	108772665	108772819	1000	+	.	gene_id "MSTRG.7863"; transcript_id "MSTRG.7863.70"; exon_number "7";
chr1	StringTie	exon	108776333	108776423	1000	+	.	gene_id "MSTRG.7863"; transcript_id "MSTRG.7863.70"; exon_number "8";
chr1	StringTie	exon	108779286	108781851	1000	+	.	gene_id "MSTRG.7863"; transcript_id "MSTRG.7863.70"; exon_number "9";
chr1	StringTie	exon	108782422	108782517	1000	+	.	gene_id "MSTRG.7863"; transcript_id "MSTRG.7863.70"; exon_number "10";
chr1	StringTie	exon	108782649	108782706	1000	+	.	gene_id "MSTRG.7863"; transcript_id "MSTRG.7863.70"; exon_number "11";
chr1	StringTie	exon	108793582	108793647	1000	+	.	gene_id "MSTRG.7863"; transcript_id "MSTRG.7863.70"; exon_number "12";
chr1	StringTie	exon	108794827	108794907	1000	+	.	gene_id "MSTRG.7863"; transcript_id "MSTRG.7863.70"; exon_number "13";
chr1	StringTie	exon	108796234	108796726	1000	+	.	gene_id "MSTRG.7863"; transcript_id "MSTRG.7863.70"; exon_number "14";
chr1	StringTie	exon	108798145	108798237	1000	+	.	gene_id "MSTRG.7863"; transcript_id "MSTRG.7863.70"; exon_number "15";
chr1	StringTie	exon	108800220	108800305	1000	+	.	gene_id "MSTRG.7863"; transcript_id "MSTRG.7863.70"; exon_number "16";
chr1	StringTie	exon	108807401	108807549	1000	+	.	gene_id "MSTRG.7863"; transcript_id "MSTRG.7863.70"; exon_number "17";
chr1	StringTie	exon	108808783	108809585	1000	+	.	gene_id "MSTRG.7863"; transcript_id "MSTRG.7863.70"; exon_number "18";
chr1	StringTie	transcript	108746658	108809544	1000	+	.	gene_id "MSTRG.7863"; transcript_id "MSTRG.7863.71";
chr1	StringTie	exon	108746658	108746786	1000	+	.	gene_id "MSTRG.7863"; transcript_id "MSTRG.7863.71"; exon_number "1";
chr1	StringTie	exon	108752257	108752306	1000	+	.	gene_id "MSTRG.7863"; transcript_id "MSTRG.7863.71"; exon_number "2";
chr1	StringTie	exon	108753063	108753144	1000	+	.	gene_id "MSTRG.7863"; transcript_id "MSTRG.7863.71"; exon_number "3";
chr1	StringTie	exon	108756690	108756766	1000	+	.	gene_id "MSTRG.7863"; transcript_id "MSTRG.7863.71"; exon_number "4";
chr1	StringTie	exon	108758510	108758588	1000	+	.	gene_id "MSTRG.7863"; transcript_id "MSTRG.7863.71"; exon_number "5";
chr1	StringTie	exon	108759985	108760085	1000	+	.	gene_id "MSTRG.7863"; transcript_id "MSTRG.7863.71"; exon_number "6";
chr1	StringTie	exon	108772665	108772819	1000	+	.	gene_id "MSTRG.7863"; transcript_id "MSTRG.7863.71"; exon_number "7";
chr1	StringTie	exon	108776333	108776423	1000	+	.	gene_id "MSTRG.7863"; transcript_id "MSTRG.7863.71"; exon_number "8";
chr1	StringTie	exon	108779286	108779414	1000	+	.	gene_id "MSTRG.7863"; transcript_id "MSTRG.7863.71"; exon_number "9";
chr1	StringTie	exon	108782422	108782517	1000	+	.	gene_id "MSTRG.7863"; transcript_id "MSTRG.7863.71"; exon_number "10";
chr1	StringTie	exon	108782649	108782706	1000	+	.	gene_id "MSTRG.7863"; transcript_id "MSTRG.7863.71"; exon_number "11";
chr1	StringTie	exon	108793582	108793647	1000	+	.	gene_id "MSTRG.7863"; transcript_id "MSTRG.7863.71"; exon_number "12";
chr1	StringTie	exon	108794827	108794907	1000	+	.	gene_id "MSTRG.7863"; transcript_id "MSTRG.7863.71"; exon_number "13";
chr1	StringTie	exon	108796234	108796372	1000	+	.	gene_id "MSTRG.7863"; transcript_id "MSTRG.7863.71"; exon_number "14";
chr1	StringTie	exon	108796620	108796726	1000	+	.	gene_id "MSTRG.7863"; transcript_id "MSTRG.7863.71"; exon_number "15";
chr1	StringTie	exon	108798145	108798237	1000	+	.	gene_id "MSTRG.7863"; transcript_id "MSTRG.7863.71"; exon_number "16";
chr1	StringTie	exon	108800220	108800305	1000	+	.	gene_id "MSTRG.7863"; transcript_id "MSTRG.7863.71"; exon_number "17";
chr1	StringTie	exon	108807401	108807549	1000	+	.	gene_id "MSTRG.7863"; transcript_id "MSTRG.7863.71"; exon_number "18";
chr1	StringTie	exon	108807622	108809544	1000	+	.	gene_id "MSTRG.7863"; transcript_id "MSTRG.7863.71"; exon_number "19";
chr1	StringTie	transcript	108746659	108809551	1000	+	.	gene_id "MSTRG.7863"; transcript_id "MSTRG.7863.72";
chr1	StringTie	exon	108746659	108746786	1000	+	.	gene_id "MSTRG.7863"; transcript_id "MSTRG.7863.72"; exon_number "1";
chr1	StringTie	exon	108752257	108752306	1000	+	.	gene_id "MSTRG.7863"; transcript_id "MSTRG.7863.72"; exon_number "2";
chr1	StringTie	exon	108753063	108753144	1000	+	.	gene_id "MSTRG.7863"; transcript_id "MSTRG.7863.72"; exon_number "3";
chr1	StringTie	exon	108756696	108756766	1000	+	.	gene_id "MSTRG.7863"; transcript_id "MSTRG.7863.72"; exon_number "4";
chr1	StringTie	exon	108758510	108758588	1000	+	.	gene_id "MSTRG.7863"; transcript_id "MSTRG.7863.72"; exon_number "5";
chr1	StringTie	exon	108759985	108760085	1000	+	.	gene_id "MSTRG.7863"; transcript_id "MSTRG.7863.72"; exon_number "6";
chr1	StringTie	exon	108772665	108772819	1000	+	.	gene_id "MSTRG.7863"; transcript_id "MSTRG.7863.72"; exon_number "7";
chr1	StringTie	exon	108776333	108776423	1000	+	.	gene_id "MSTRG.7863"; transcript_id "MSTRG.7863.72"; exon_number "8";
chr1	StringTie	exon	108779286	108779410	1000	+	.	gene_id "MSTRG.7863"; transcript_id "MSTRG.7863.72"; exon_number "9";
chr1	StringTie	exon	108782422	108782517	1000	+	.	gene_id "MSTRG.7863"; transcript_id "MSTRG.7863.72"; exon_number "10";
chr1	StringTie	exon	108782649	108782706	1000	+	.	gene_id "MSTRG.7863"; transcript_id "MSTRG.7863.72"; exon_number "11";
chr1	StringTie	exon	108793582	108793647	1000	+	.	gene_id "MSTRG.7863"; transcript_id "MSTRG.7863.72"; exon_number "12";
chr1	StringTie	exon	108794827	108794907	1000	+	.	gene_id "MSTRG.7863"; transcript_id "MSTRG.7863.72"; exon_number "13";
chr1	StringTie	exon	108796234	108796372	1000	+	.	gene_id "MSTRG.7863"; transcript_id "MSTRG.7863.72"; exon_number "14";
chr1	StringTie	exon	108796620	108796726	1000	+	.	gene_id "MSTRG.7863"; transcript_id "MSTRG.7863.72"; exon_number "15";
chr1	StringTie	exon	108798145	108798237	1000	+	.	gene_id "MSTRG.7863"; transcript_id "MSTRG.7863.72"; exon_number "16";
chr1	StringTie	exon	108800220	108800305	1000	+	.	gene_id "MSTRG.7863"; transcript_id "MSTRG.7863.72"; exon_number "17";
chr1	StringTie	exon	108807401	108807549	1000	+	.	gene_id "MSTRG.7863"; transcript_id "MSTRG.7863.72"; exon_number "18";
chr1	StringTie	exon	108807622	108807719	1000	+	.	gene_id "MSTRG.7863"; transcript_id "MSTRG.7863.72"; exon_number "19";
chr1	StringTie	exon	108808783	108809551	1000	+	.	gene_id "MSTRG.7863"; transcript_id "MSTRG.7863.72"; exon_number "20";
chr1	StringTie	transcript	108746660	108809540	1000	+	.	gene_id "MSTRG.7863"; transcript_id "MSTRG.7863.73";
chr1	StringTie	exon	108746660	108746786	1000	+	.	gene_id "MSTRG.7863"; transcript_id "MSTRG.7863.73"; exon_number "1";
chr1	StringTie	exon	108752257	108752306	1000	+	.	gene_id "MSTRG.7863"; transcript_id "MSTRG.7863.73"; exon_number "2";
chr1	StringTie	exon	108753063	108753144	1000	+	.	gene_id "MSTRG.7863"; transcript_id "MSTRG.7863.73"; exon_number "3";
chr1	StringTie	exon	108756690	108756766	1000	+	.	gene_id "MSTRG.7863"; transcript_id "MSTRG.7863.73"; exon_number "4";
chr1	StringTie	exon	108758510	108758588	1000	+	.	gene_id "MSTRG.7863"; transcript_id "MSTRG.7863.73"; exon_number "5";
chr1	StringTie	exon	108759985	108760085	1000	+	.	gene_id "MSTRG.7863"; transcript_id "MSTRG.7863.73"; exon_number "6";
chr1	StringTie	exon	108772665	108772819	1000	+	.	gene_id "MSTRG.7863"; transcript_id "MSTRG.7863.73"; exon_number "7";
chr1	StringTie	exon	108776333	108776423	1000	+	.	gene_id "MSTRG.7863"; transcript_id "MSTRG.7863.73"; exon_number "8";
chr1	StringTie	exon	108779286	108779701	1000	+	.	gene_id "MSTRG.7863"; transcript_id "MSTRG.7863.73"; exon_number "9";
chr1	StringTie	exon	108782422	108782517	1000	+	.	gene_id "MSTRG.7863"; transcript_id "MSTRG.7863.73"; exon_number "10";
chr1	StringTie	exon	108782649	108782706	1000	+	.	gene_id "MSTRG.7863"; transcript_id "MSTRG.7863.73"; exon_number "11";
chr1	StringTie	exon	108793582	108793647	1000	+	.	gene_id "MSTRG.7863"; transcript_id "MSTRG.7863.73"; exon_number "12";
chr1	StringTie	exon	108794827	108794907	1000	+	.	gene_id "MSTRG.7863"; transcript_id "MSTRG.7863.73"; exon_number "13";
chr1	StringTie	exon	108796234	108796372	1000	+	.	gene_id "MSTRG.7863"; transcript_id "MSTRG.7863.73"; exon_number "14";
chr1	StringTie	exon	108796620	108796726	1000	+	.	gene_id "MSTRG.7863"; transcript_id "MSTRG.7863.73"; exon_number "15";
chr1	StringTie	exon	108798145	108798237	1000	+	.	gene_id "MSTRG.7863"; transcript_id "MSTRG.7863.73"; exon_number "16";
chr1	StringTie	exon	108800220	108800305	1000	+	.	gene_id "MSTRG.7863"; transcript_id "MSTRG.7863.73"; exon_number "17";
chr1	StringTie	exon	108808783	108809540	1000	+	.	gene_id "MSTRG.7863"; transcript_id "MSTRG.7863.73"; exon_number "18";
chr1	StringTie	transcript	108746661	108809526	1000	+	.	gene_id "MSTRG.7863"; transcript_id "MSTRG.7863.74";
chr1	StringTie	exon	108746661	108746786	1000	+	.	gene_id "MSTRG.7863"; transcript_id "MSTRG.7863.74"; exon_number "1";
chr1	StringTie	exon	108752257	108752306	1000	+	.	gene_id "MSTRG.7863"; transcript_id "MSTRG.7863.74"; exon_number "2";
chr1	StringTie	exon	108753063	108753144	1000	+	.	gene_id "MSTRG.7863"; transcript_id "MSTRG.7863.74"; exon_number "3";
chr1	StringTie	exon	108756690	108756766	1000	+	.	gene_id "MSTRG.7863"; transcript_id "MSTRG.7863.74"; exon_number "4";
chr1	StringTie	exon	108758517	108758588	1000	+	.	gene_id "MSTRG.7863"; transcript_id "MSTRG.7863.74"; exon_number "5";
chr1	StringTie	exon	108759985	108760085	1000	+	.	gene_id "MSTRG.7863"; transcript_id "MSTRG.7863.74"; exon_number "6";
chr1	StringTie	exon	108772665	108772819	1000	+	.	gene_id "MSTRG.7863"; transcript_id "MSTRG.7863.74"; exon_number "7";
chr1	StringTie	exon	108776333	108776423	1000	+	.	gene_id "MSTRG.7863"; transcript_id "MSTRG.7863.74"; exon_number "8";
chr1	StringTie	exon	108779286	108779410	1000	+	.	gene_id "MSTRG.7863"; transcript_id "MSTRG.7863.74"; exon_number "9";
chr1	StringTie	exon	108782424	108782517	1000	+	.	gene_id "MSTRG.7863"; transcript_id "MSTRG.7863.74"; exon_number "10";
chr1	StringTie	exon	108782649	108782706	1000	+	.	gene_id "MSTRG.7863"; transcript_id "MSTRG.7863.74"; exon_number "11";
chr1	StringTie	exon	108793582	108793647	1000	+	.	gene_id "MSTRG.7863"; transcript_id "MSTRG.7863.74"; exon_number "12";
chr1	StringTie	exon	108794831	108794907	1000	+	.	gene_id "MSTRG.7863"; transcript_id "MSTRG.7863.74"; exon_number "13";
chr1	StringTie	exon	108796234	108796372	1000	+	.	gene_id "MSTRG.7863"; transcript_id "MSTRG.7863.74"; exon_number "14";
chr1	StringTie	exon	108796620	108796726	1000	+	.	gene_id "MSTRG.7863"; transcript_id "MSTRG.7863.74"; exon_number "15";
chr1	StringTie	exon	108798145	108798237	1000	+	.	gene_id "MSTRG.7863"; transcript_id "MSTRG.7863.74"; exon_number "16";
chr1	StringTie	exon	108800220	108800305	1000	+	.	gene_id "MSTRG.7863"; transcript_id "MSTRG.7863.74"; exon_number "17";
chr1	StringTie	exon	108807401	108807549	1000	+	.	gene_id "MSTRG.7863"; transcript_id "MSTRG.7863.74"; exon_number "18";
chr1	StringTie	exon	108808783	108809526	1000	+	.	gene_id "MSTRG.7863"; transcript_id "MSTRG.7863.74"; exon_number "19";
chr1	StringTie	transcript	108746664	108809513	1000	+	.	gene_id "MSTRG.7863"; transcript_id "MSTRG.7863.75";
chr1	StringTie	exon	108746664	108746786	1000	+	.	gene_id "MSTRG.7863"; transcript_id "MSTRG.7863.75"; exon_number "1";
chr1	StringTie	exon	108752257	108752306	1000	+	.	gene_id "MSTRG.7863"; transcript_id "MSTRG.7863.75"; exon_number "2";
chr1	StringTie	exon	108753063	108753144	1000	+	.	gene_id "MSTRG.7863"; transcript_id "MSTRG.7863.75"; exon_number "3";
chr1	StringTie	exon	108756690	108756766	1000	+	.	gene_id "MSTRG.7863"; transcript_id "MSTRG.7863.75"; exon_number "4";
chr1	StringTie	exon	108758517	108758588	1000	+	.	gene_id "MSTRG.7863"; transcript_id "MSTRG.7863.75"; exon_number "5";
chr1	StringTie	exon	108759985	108760085	1000	+	.	gene_id "MSTRG.7863"; transcript_id "MSTRG.7863.75"; exon_number "6";
chr1	StringTie	exon	108772665	108772819	1000	+	.	gene_id "MSTRG.7863"; transcript_id "MSTRG.7863.75"; exon_number "7";
chr1	StringTie	exon	108776333	108776423	1000	+	.	gene_id "MSTRG.7863"; transcript_id "MSTRG.7863.75"; exon_number "8";
chr1	StringTie	exon	108779286	108779701	1000	+	.	gene_id "MSTRG.7863"; transcript_id "MSTRG.7863.75"; exon_number "9";
chr1	StringTie	exon	108782422	108782517	1000	+	.	gene_id "MSTRG.7863"; transcript_id "MSTRG.7863.75"; exon_number "10";
chr1	StringTie	exon	108782649	108782706	1000	+	.	gene_id "MSTRG.7863"; transcript_id "MSTRG.7863.75"; exon_number "11";
chr1	StringTie	exon	108793582	108793647	1000	+	.	gene_id "MSTRG.7863"; transcript_id "MSTRG.7863.75"; exon_number "12";
chr1	StringTie	exon	108794827	108794907	1000	+	.	gene_id "MSTRG.7863"; transcript_id "MSTRG.7863.75"; exon_number "13";
chr1	StringTie	exon	108796234	108796372	1000	+	.	gene_id "MSTRG.7863"; transcript_id "MSTRG.7863.75"; exon_number "14";
chr1	StringTie	exon	108796620	108796726	1000	+	.	gene_id "MSTRG.7863"; transcript_id "MSTRG.7863.75"; exon_number "15";
chr1	StringTie	exon	108798145	108798237	1000	+	.	gene_id "MSTRG.7863"; transcript_id "MSTRG.7863.75"; exon_number "16";
chr1	StringTie	exon	108800220	108800305	1000	+	.	gene_id "MSTRG.7863"; transcript_id "MSTRG.7863.75"; exon_number "17";
chr1	StringTie	exon	108807401	108807549	1000	+	.	gene_id "MSTRG.7863"; transcript_id "MSTRG.7863.75"; exon_number "18";
chr1	StringTie	exon	108807622	108807721	1000	+	.	gene_id "MSTRG.7863"; transcript_id "MSTRG.7863.75"; exon_number "19";
chr1	StringTie	exon	108808783	108809513	1000	+	.	gene_id "MSTRG.7863"; transcript_id "MSTRG.7863.75"; exon_number "20";
chr1	StringTie	transcript	108746664	108761116	1000	+	.	gene_id "MSTRG.7863"; transcript_id "MSTRG.7863.76";
chr1	StringTie	exon	108746664	108746786	1000	+	.	gene_id "MSTRG.7863"; transcript_id "MSTRG.7863.76"; exon_number "1";
chr1	StringTie	exon	108752257	108752306	1000	+	.	gene_id "MSTRG.7863"; transcript_id "MSTRG.7863.76"; exon_number "2";
chr1	StringTie	exon	108753063	108753144	1000	+	.	gene_id "MSTRG.7863"; transcript_id "MSTRG.7863.76"; exon_number "3";
chr1	StringTie	exon	108756690	108756766	1000	+	.	gene_id "MSTRG.7863"; transcript_id "MSTRG.7863.76"; exon_number "4";
chr1	StringTie	exon	108758510	108758588	1000	+	.	gene_id "MSTRG.7863"; transcript_id "MSTRG.7863.76"; exon_number "5";
chr1	StringTie	exon	108759985	108760085	1000	+	.	gene_id "MSTRG.7863"; transcript_id "MSTRG.7863.76"; exon_number "6";
chr1	StringTie	exon	108760949	108761116	1000	+	.	gene_id "MSTRG.7863"; transcript_id "MSTRG.7863.76"; exon_number "7";
chr1	StringTie	transcript	108746664	108809522	1000	+	.	gene_id "MSTRG.7863"; transcript_id "MSTRG.7863.77";
chr1	StringTie	exon	108746664	108747407	1000	+	.	gene_id "MSTRG.7863"; transcript_id "MSTRG.7863.77"; exon_number "1";
chr1	StringTie	exon	108752257	108752306	1000	+	.	gene_id "MSTRG.7863"; transcript_id "MSTRG.7863.77"; exon_number "2";
chr1	StringTie	exon	108753063	108753144	1000	+	.	gene_id "MSTRG.7863"; transcript_id "MSTRG.7863.77"; exon_number "3";
chr1	StringTie	exon	108756690	108756766	1000	+	.	gene_id "MSTRG.7863"; transcript_id "MSTRG.7863.77"; exon_number "4";
chr1	StringTie	exon	108758510	108758588	1000	+	.	gene_id "MSTRG.7863"; transcript_id "MSTRG.7863.77"; exon_number "5";
chr1	StringTie	exon	108759985	108760085	1000	+	.	gene_id "MSTRG.7863"; transcript_id "MSTRG.7863.77"; exon_number "6";
chr1	StringTie	exon	108772665	108772819	1000	+	.	gene_id "MSTRG.7863"; transcript_id "MSTRG.7863.77"; exon_number "7";
chr1	StringTie	exon	108776333	108776423	1000	+	.	gene_id "MSTRG.7863"; transcript_id "MSTRG.7863.77"; exon_number "8";
chr1	StringTie	exon	108779286	108782517	1000	+	.	gene_id "MSTRG.7863"; transcript_id "MSTRG.7863.77"; exon_number "9";
chr1	StringTie	exon	108782649	108782706	1000	+	.	gene_id "MSTRG.7863"; transcript_id "MSTRG.7863.77"; exon_number "10";
chr1	StringTie	exon	108793582	108793647	1000	+	.	gene_id "MSTRG.7863"; transcript_id "MSTRG.7863.77"; exon_number "11";
chr1	StringTie	exon	108794827	108794907	1000	+	.	gene_id "MSTRG.7863"; transcript_id "MSTRG.7863.77"; exon_number "12";
chr1	StringTie	exon	108796234	108796372	1000	+	.	gene_id "MSTRG.7863"; transcript_id "MSTRG.7863.77"; exon_number "13";
chr1	StringTie	exon	108796620	108796726	1000	+	.	gene_id "MSTRG.7863"; transcript_id "MSTRG.7863.77"; exon_number "14";
chr1	StringTie	exon	108798145	108798237	1000	+	.	gene_id "MSTRG.7863"; transcript_id "MSTRG.7863.77"; exon_number "15";
chr1	StringTie	exon	108800220	108800305	1000	+	.	gene_id "MSTRG.7863"; transcript_id "MSTRG.7863.77"; exon_number "16";
chr1	StringTie	exon	108807401	108807549	1000	+	.	gene_id "MSTRG.7863"; transcript_id "MSTRG.7863.77"; exon_number "17";
chr1	StringTie	exon	108808783	108809522	1000	+	.	gene_id "MSTRG.7863"; transcript_id "MSTRG.7863.77"; exon_number "18";
chr1	StringTie	transcript	108746664	108809565	1000	+	.	gene_id "MSTRG.7863"; transcript_id "MSTRG.7863.78";
chr1	StringTie	exon	108746664	108746786	1000	+	.	gene_id "MSTRG.7863"; transcript_id "MSTRG.7863.78"; exon_number "1";
chr1	StringTie	exon	108752257	108752306	1000	+	.	gene_id "MSTRG.7863"; transcript_id "MSTRG.7863.78"; exon_number "2";
chr1	StringTie	exon	108753063	108753144	1000	+	.	gene_id "MSTRG.7863"; transcript_id "MSTRG.7863.78"; exon_number "3";
chr1	StringTie	exon	108756690	108756766	1000	+	.	gene_id "MSTRG.7863"; transcript_id "MSTRG.7863.78"; exon_number "4";
chr1	StringTie	exon	108758510	108758588	1000	+	.	gene_id "MSTRG.7863"; transcript_id "MSTRG.7863.78"; exon_number "5";
chr1	StringTie	exon	108759985	108760085	1000	+	.	gene_id "MSTRG.7863"; transcript_id "MSTRG.7863.78"; exon_number "6";
chr1	StringTie	exon	108772665	108772819	1000	+	.	gene_id "MSTRG.7863"; transcript_id "MSTRG.7863.78"; exon_number "7";
chr1	StringTie	exon	108776333	108776423	1000	+	.	gene_id "MSTRG.7863"; transcript_id "MSTRG.7863.78"; exon_number "8";
chr1	StringTie	exon	108779286	108782517	1000	+	.	gene_id "MSTRG.7863"; transcript_id "MSTRG.7863.78"; exon_number "9";
chr1	StringTie	exon	108782649	108782706	1000	+	.	gene_id "MSTRG.7863"; transcript_id "MSTRG.7863.78"; exon_number "10";
chr1	StringTie	exon	108793582	108793647	1000	+	.	gene_id "MSTRG.7863"; transcript_id "MSTRG.7863.78"; exon_number "11";
chr1	StringTie	exon	108794831	108794907	1000	+	.	gene_id "MSTRG.7863"; transcript_id "MSTRG.7863.78"; exon_number "12";
chr1	StringTie	exon	108796234	108796372	1000	+	.	gene_id "MSTRG.7863"; transcript_id "MSTRG.7863.78"; exon_number "13";
chr1	StringTie	exon	108796620	108796726	1000	+	.	gene_id "MSTRG.7863"; transcript_id "MSTRG.7863.78"; exon_number "14";
chr1	StringTie	exon	108798145	108798237	1000	+	.	gene_id "MSTRG.7863"; transcript_id "MSTRG.7863.78"; exon_number "15";
chr1	StringTie	exon	108800220	108800305	1000	+	.	gene_id "MSTRG.7863"; transcript_id "MSTRG.7863.78"; exon_number "16";
chr1	StringTie	exon	108807401	108807549	1000	+	.	gene_id "MSTRG.7863"; transcript_id "MSTRG.7863.78"; exon_number "17";
chr1	StringTie	exon	108807622	108807719	1000	+	.	gene_id "MSTRG.7863"; transcript_id "MSTRG.7863.78"; exon_number "18";
chr1	StringTie	exon	108808783	108809565	1000	+	.	gene_id "MSTRG.7863"; transcript_id "MSTRG.7863.78"; exon_number "19";
chr1	StringTie	transcript	108746665	108809528	1000	+	.	gene_id "MSTRG.7863"; transcript_id "MSTRG.7863.79";
chr1	StringTie	exon	108746665	108746786	1000	+	.	gene_id "MSTRG.7863"; transcript_id "MSTRG.7863.79"; exon_number "1";
chr1	StringTie	exon	108752257	108752306	1000	+	.	gene_id "MSTRG.7863"; transcript_id "MSTRG.7863.79"; exon_number "2";
chr1	StringTie	exon	108753063	108753144	1000	+	.	gene_id "MSTRG.7863"; transcript_id "MSTRG.7863.79"; exon_number "3";
chr1	StringTie	exon	108756690	108756766	1000	+	.	gene_id "MSTRG.7863"; transcript_id "MSTRG.7863.79"; exon_number "4";
chr1	StringTie	exon	108758510	108758588	1000	+	.	gene_id "MSTRG.7863"; transcript_id "MSTRG.7863.79"; exon_number "5";
chr1	StringTie	exon	108759985	108760085	1000	+	.	gene_id "MSTRG.7863"; transcript_id "MSTRG.7863.79"; exon_number "6";
chr1	StringTie	exon	108772665	108772819	1000	+	.	gene_id "MSTRG.7863"; transcript_id "MSTRG.7863.79"; exon_number "7";
chr1	StringTie	exon	108776333	108776423	1000	+	.	gene_id "MSTRG.7863"; transcript_id "MSTRG.7863.79"; exon_number "8";
chr1	StringTie	exon	108779286	108779701	1000	+	.	gene_id "MSTRG.7863"; transcript_id "MSTRG.7863.79"; exon_number "9";
chr1	StringTie	exon	108782422	108782706	1000	+	.	gene_id "MSTRG.7863"; transcript_id "MSTRG.7863.79"; exon_number "10";
chr1	StringTie	exon	108793582	108793647	1000	+	.	gene_id "MSTRG.7863"; transcript_id "MSTRG.7863.79"; exon_number "11";
chr1	StringTie	exon	108794827	108794907	1000	+	.	gene_id "MSTRG.7863"; transcript_id "MSTRG.7863.79"; exon_number "12";
chr1	StringTie	exon	108796234	108796372	1000	+	.	gene_id "MSTRG.7863"; transcript_id "MSTRG.7863.79"; exon_number "13";
chr1	StringTie	exon	108796620	108796726	1000	+	.	gene_id "MSTRG.7863"; transcript_id "MSTRG.7863.79"; exon_number "14";
chr1	StringTie	exon	108798145	108798237	1000	+	.	gene_id "MSTRG.7863"; transcript_id "MSTRG.7863.79"; exon_number "15";
chr1	StringTie	exon	108800220	108800305	1000	+	.	gene_id "MSTRG.7863"; transcript_id "MSTRG.7863.79"; exon_number "16";
chr1	StringTie	exon	108807401	108807549	1000	+	.	gene_id "MSTRG.7863"; transcript_id "MSTRG.7863.79"; exon_number "17";
chr1	StringTie	exon	108808783	108809528	1000	+	.	gene_id "MSTRG.7863"; transcript_id "MSTRG.7863.79"; exon_number "18";
chr1	StringTie	transcript	108743569	108809532	1000	+	.	gene_id "MSTRG.7863"; transcript_id "MSTRG.7863.8";
chr1	StringTie	exon	108743569	108746786	1000	+	.	gene_id "MSTRG.7863"; transcript_id "MSTRG.7863.8"; exon_number "1";
chr1	StringTie	exon	108752257	108752306	1000	+	.	gene_id "MSTRG.7863"; transcript_id "MSTRG.7863.8"; exon_number "2";
chr1	StringTie	exon	108753063	108753144	1000	+	.	gene_id "MSTRG.7863"; transcript_id "MSTRG.7863.8"; exon_number "3";
chr1	StringTie	exon	108756696	108756766	1000	+	.	gene_id "MSTRG.7863"; transcript_id "MSTRG.7863.8"; exon_number "4";
chr1	StringTie	exon	108758510	108758588	1000	+	.	gene_id "MSTRG.7863"; transcript_id "MSTRG.7863.8"; exon_number "5";
chr1	StringTie	exon	108759985	108760085	1000	+	.	gene_id "MSTRG.7863"; transcript_id "MSTRG.7863.8"; exon_number "6";
chr1	StringTie	exon	108772665	108772819	1000	+	.	gene_id "MSTRG.7863"; transcript_id "MSTRG.7863.8"; exon_number "7";
chr1	StringTie	exon	108776333	108776423	1000	+	.	gene_id "MSTRG.7863"; transcript_id "MSTRG.7863.8"; exon_number "8";
chr1	StringTie	exon	108779286	108779410	1000	+	.	gene_id "MSTRG.7863"; transcript_id "MSTRG.7863.8"; exon_number "9";
chr1	StringTie	exon	108782422	108782517	1000	+	.	gene_id "MSTRG.7863"; transcript_id "MSTRG.7863.8"; exon_number "10";
chr1	StringTie	exon	108782649	108782706	1000	+	.	gene_id "MSTRG.7863"; transcript_id "MSTRG.7863.8"; exon_number "11";
chr1	StringTie	exon	108793582	108793647	1000	+	.	gene_id "MSTRG.7863"; transcript_id "MSTRG.7863.8"; exon_number "12";
chr1	StringTie	exon	108794827	108794907	1000	+	.	gene_id "MSTRG.7863"; transcript_id "MSTRG.7863.8"; exon_number "13";
chr1	StringTie	exon	108796234	108796372	1000	+	.	gene_id "MSTRG.7863"; transcript_id "MSTRG.7863.8"; exon_number "14";
chr1	StringTie	exon	108796620	108796726	1000	+	.	gene_id "MSTRG.7863"; transcript_id "MSTRG.7863.8"; exon_number "15";
chr1	StringTie	exon	108798145	108798237	1000	+	.	gene_id "MSTRG.7863"; transcript_id "MSTRG.7863.8"; exon_number "16";
chr1	StringTie	exon	108800220	108800305	1000	+	.	gene_id "MSTRG.7863"; transcript_id "MSTRG.7863.8"; exon_number "17";
chr1	StringTie	exon	108807401	108807549	1000	+	.	gene_id "MSTRG.7863"; transcript_id "MSTRG.7863.8"; exon_number "18";
chr1	StringTie	exon	108808783	108809532	1000	+	.	gene_id "MSTRG.7863"; transcript_id "MSTRG.7863.8"; exon_number "19";
chr1	StringTie	transcript	108746665	108809526	1000	+	.	gene_id "MSTRG.7863"; transcript_id "MSTRG.7863.80";
chr1	StringTie	exon	108746665	108746786	1000	+	.	gene_id "MSTRG.7863"; transcript_id "MSTRG.7863.80"; exon_number "1";
chr1	StringTie	exon	108752257	108752306	1000	+	.	gene_id "MSTRG.7863"; transcript_id "MSTRG.7863.80"; exon_number "2";
chr1	StringTie	exon	108753063	108753144	1000	+	.	gene_id "MSTRG.7863"; transcript_id "MSTRG.7863.80"; exon_number "3";
chr1	StringTie	exon	108756690	108756766	1000	+	.	gene_id "MSTRG.7863"; transcript_id "MSTRG.7863.80"; exon_number "4";
chr1	StringTie	exon	108758510	108758588	1000	+	.	gene_id "MSTRG.7863"; transcript_id "MSTRG.7863.80"; exon_number "5";
chr1	StringTie	exon	108759985	108760085	1000	+	.	gene_id "MSTRG.7863"; transcript_id "MSTRG.7863.80"; exon_number "6";
chr1	StringTie	exon	108772665	108772819	1000	+	.	gene_id "MSTRG.7863"; transcript_id "MSTRG.7863.80"; exon_number "7";
chr1	StringTie	exon	108776333	108776423	1000	+	.	gene_id "MSTRG.7863"; transcript_id "MSTRG.7863.80"; exon_number "8";
chr1	StringTie	exon	108779286	108782517	1000	+	.	gene_id "MSTRG.7863"; transcript_id "MSTRG.7863.80"; exon_number "9";
chr1	StringTie	exon	108782649	108782706	1000	+	.	gene_id "MSTRG.7863"; transcript_id "MSTRG.7863.80"; exon_number "10";
chr1	StringTie	exon	108793582	108793647	1000	+	.	gene_id "MSTRG.7863"; transcript_id "MSTRG.7863.80"; exon_number "11";
chr1	StringTie	exon	108794827	108794907	1000	+	.	gene_id "MSTRG.7863"; transcript_id "MSTRG.7863.80"; exon_number "12";
chr1	StringTie	exon	108796234	108796372	1000	+	.	gene_id "MSTRG.7863"; transcript_id "MSTRG.7863.80"; exon_number "13";
chr1	StringTie	exon	108796620	108796726	1000	+	.	gene_id "MSTRG.7863"; transcript_id "MSTRG.7863.80"; exon_number "14";
chr1	StringTie	exon	108798145	108798237	1000	+	.	gene_id "MSTRG.7863"; transcript_id "MSTRG.7863.80"; exon_number "15";
chr1	StringTie	exon	108800220	108800305	1000	+	.	gene_id "MSTRG.7863"; transcript_id "MSTRG.7863.80"; exon_number "16";
chr1	StringTie	exon	108807401	108807671	1000	+	.	gene_id "MSTRG.7863"; transcript_id "MSTRG.7863.80"; exon_number "17";
chr1	StringTie	exon	108808783	108809526	1000	+	.	gene_id "MSTRG.7863"; transcript_id "MSTRG.7863.80"; exon_number "18";
chr1	StringTie	transcript	108746665	108809526	1000	+	.	gene_id "MSTRG.7863"; transcript_id "MSTRG.7863.81";
chr1	StringTie	exon	108746665	108746786	1000	+	.	gene_id "MSTRG.7863"; transcript_id "MSTRG.7863.81"; exon_number "1";
chr1	StringTie	exon	108752257	108752306	1000	+	.	gene_id "MSTRG.7863"; transcript_id "MSTRG.7863.81"; exon_number "2";
chr1	StringTie	exon	108753063	108753135	1000	+	.	gene_id "MSTRG.7863"; transcript_id "MSTRG.7863.81"; exon_number "3";
chr1	StringTie	exon	108756690	108756766	1000	+	.	gene_id "MSTRG.7863"; transcript_id "MSTRG.7863.81"; exon_number "4";
chr1	StringTie	exon	108758517	108758588	1000	+	.	gene_id "MSTRG.7863"; transcript_id "MSTRG.7863.81"; exon_number "5";
chr1	StringTie	exon	108759985	108760085	1000	+	.	gene_id "MSTRG.7863"; transcript_id "MSTRG.7863.81"; exon_number "6";
chr1	StringTie	exon	108772665	108772819	1000	+	.	gene_id "MSTRG.7863"; transcript_id "MSTRG.7863.81"; exon_number "7";
chr1	StringTie	exon	108776333	108776423	1000	+	.	gene_id "MSTRG.7863"; transcript_id "MSTRG.7863.81"; exon_number "8";
chr1	StringTie	exon	108779286	108782517	1000	+	.	gene_id "MSTRG.7863"; transcript_id "MSTRG.7863.81"; exon_number "9";
chr1	StringTie	exon	108782649	108782706	1000	+	.	gene_id "MSTRG.7863"; transcript_id "MSTRG.7863.81"; exon_number "10";
chr1	StringTie	exon	108793582	108793647	1000	+	.	gene_id "MSTRG.7863"; transcript_id "MSTRG.7863.81"; exon_number "11";
chr1	StringTie	exon	108794827	108794907	1000	+	.	gene_id "MSTRG.7863"; transcript_id "MSTRG.7863.81"; exon_number "12";
chr1	StringTie	exon	108796234	108796372	1000	+	.	gene_id "MSTRG.7863"; transcript_id "MSTRG.7863.81"; exon_number "13";
chr1	StringTie	exon	108796620	108796726	1000	+	.	gene_id "MSTRG.7863"; transcript_id "MSTRG.7863.81"; exon_number "14";
chr1	StringTie	exon	108798145	108798237	1000	+	.	gene_id "MSTRG.7863"; transcript_id "MSTRG.7863.81"; exon_number "15";
chr1	StringTie	exon	108800220	108800305	1000	+	.	gene_id "MSTRG.7863"; transcript_id "MSTRG.7863.81"; exon_number "16";
chr1	StringTie	exon	108807401	108807549	1000	+	.	gene_id "MSTRG.7863"; transcript_id "MSTRG.7863.81"; exon_number "17";
chr1	StringTie	exon	108808783	108809526	1000	+	.	gene_id "MSTRG.7863"; transcript_id "MSTRG.7863.81"; exon_number "18";
chr1	StringTie	transcript	108746665	108809523	1000	+	.	gene_id "MSTRG.7863"; transcript_id "MSTRG.7863.82";
chr1	StringTie	exon	108746665	108746786	1000	+	.	gene_id "MSTRG.7863"; transcript_id "MSTRG.7863.82"; exon_number "1";
chr1	StringTie	exon	108752257	108752306	1000	+	.	gene_id "MSTRG.7863"; transcript_id "MSTRG.7863.82"; exon_number "2";
chr1	StringTie	exon	108753063	108753144	1000	+	.	gene_id "MSTRG.7863"; transcript_id "MSTRG.7863.82"; exon_number "3";
chr1	StringTie	exon	108756690	108756766	1000	+	.	gene_id "MSTRG.7863"; transcript_id "MSTRG.7863.82"; exon_number "4";
chr1	StringTie	exon	108758517	108758588	1000	+	.	gene_id "MSTRG.7863"; transcript_id "MSTRG.7863.82"; exon_number "5";
chr1	StringTie	exon	108759985	108760085	1000	+	.	gene_id "MSTRG.7863"; transcript_id "MSTRG.7863.82"; exon_number "6";
chr1	StringTie	exon	108772665	108772819	1000	+	.	gene_id "MSTRG.7863"; transcript_id "MSTRG.7863.82"; exon_number "7";
chr1	StringTie	exon	108776333	108776423	1000	+	.	gene_id "MSTRG.7863"; transcript_id "MSTRG.7863.82"; exon_number "8";
chr1	StringTie	exon	108779286	108782517	1000	+	.	gene_id "MSTRG.7863"; transcript_id "MSTRG.7863.82"; exon_number "9";
chr1	StringTie	exon	108782649	108782706	1000	+	.	gene_id "MSTRG.7863"; transcript_id "MSTRG.7863.82"; exon_number "10";
chr1	StringTie	exon	108793582	108793647	1000	+	.	gene_id "MSTRG.7863"; transcript_id "MSTRG.7863.82"; exon_number "11";
chr1	StringTie	exon	108794831	108794907	1000	+	.	gene_id "MSTRG.7863"; transcript_id "MSTRG.7863.82"; exon_number "12";
chr1	StringTie	exon	108796234	108796372	1000	+	.	gene_id "MSTRG.7863"; transcript_id "MSTRG.7863.82"; exon_number "13";
chr1	StringTie	exon	108796620	108796726	1000	+	.	gene_id "MSTRG.7863"; transcript_id "MSTRG.7863.82"; exon_number "14";
chr1	StringTie	exon	108798145	108798237	1000	+	.	gene_id "MSTRG.7863"; transcript_id "MSTRG.7863.82"; exon_number "15";
chr1	StringTie	exon	108800220	108800305	1000	+	.	gene_id "MSTRG.7863"; transcript_id "MSTRG.7863.82"; exon_number "16";
chr1	StringTie	exon	108807401	108807549	1000	+	.	gene_id "MSTRG.7863"; transcript_id "MSTRG.7863.82"; exon_number "17";
chr1	StringTie	exon	108808783	108809523	1000	+	.	gene_id "MSTRG.7863"; transcript_id "MSTRG.7863.82"; exon_number "18";
chr1	StringTie	transcript	108746670	108809514	1000	+	.	gene_id "MSTRG.7863"; transcript_id "MSTRG.7863.83";
chr1	StringTie	exon	108746670	108746786	1000	+	.	gene_id "MSTRG.7863"; transcript_id "MSTRG.7863.83"; exon_number "1";
chr1	StringTie	exon	108752257	108752306	1000	+	.	gene_id "MSTRG.7863"; transcript_id "MSTRG.7863.83"; exon_number "2";
chr1	StringTie	exon	108753063	108753144	1000	+	.	gene_id "MSTRG.7863"; transcript_id "MSTRG.7863.83"; exon_number "3";
chr1	StringTie	exon	108756690	108756766	1000	+	.	gene_id "MSTRG.7863"; transcript_id "MSTRG.7863.83"; exon_number "4";
chr1	StringTie	exon	108758510	108758588	1000	+	.	gene_id "MSTRG.7863"; transcript_id "MSTRG.7863.83"; exon_number "5";
chr1	StringTie	exon	108759985	108760085	1000	+	.	gene_id "MSTRG.7863"; transcript_id "MSTRG.7863.83"; exon_number "6";
chr1	StringTie	exon	108772667	108772819	1000	+	.	gene_id "MSTRG.7863"; transcript_id "MSTRG.7863.83"; exon_number "7";
chr1	StringTie	exon	108776333	108776423	1000	+	.	gene_id "MSTRG.7863"; transcript_id "MSTRG.7863.83"; exon_number "8";
chr1	StringTie	exon	108779286	108782517	1000	+	.	gene_id "MSTRG.7863"; transcript_id "MSTRG.7863.83"; exon_number "9";
chr1	StringTie	exon	108782649	108782706	1000	+	.	gene_id "MSTRG.7863"; transcript_id "MSTRG.7863.83"; exon_number "10";
chr1	StringTie	exon	108793582	108793647	1000	+	.	gene_id "MSTRG.7863"; transcript_id "MSTRG.7863.83"; exon_number "11";
chr1	StringTie	exon	108794827	108794907	1000	+	.	gene_id "MSTRG.7863"; transcript_id "MSTRG.7863.83"; exon_number "12";
chr1	StringTie	exon	108796234	108796372	1000	+	.	gene_id "MSTRG.7863"; transcript_id "MSTRG.7863.83"; exon_number "13";
chr1	StringTie	exon	108796620	108796726	1000	+	.	gene_id "MSTRG.7863"; transcript_id "MSTRG.7863.83"; exon_number "14";
chr1	StringTie	exon	108798145	108798237	1000	+	.	gene_id "MSTRG.7863"; transcript_id "MSTRG.7863.83"; exon_number "15";
chr1	StringTie	exon	108800220	108800305	1000	+	.	gene_id "MSTRG.7863"; transcript_id "MSTRG.7863.83"; exon_number "16";
chr1	StringTie	exon	108807401	108807549	1000	+	.	gene_id "MSTRG.7863"; transcript_id "MSTRG.7863.83"; exon_number "17";
chr1	StringTie	exon	108808783	108809514	1000	+	.	gene_id "MSTRG.7863"; transcript_id "MSTRG.7863.83"; exon_number "18";
chr1	StringTie	transcript	108746675	108809526	1000	+	.	gene_id "MSTRG.7863"; transcript_id "MSTRG.7863.85";
chr1	StringTie	exon	108746675	108746786	1000	+	.	gene_id "MSTRG.7863"; transcript_id "MSTRG.7863.85"; exon_number "1";
chr1	StringTie	exon	108747302	108747545	1000	+	.	gene_id "MSTRG.7863"; transcript_id "MSTRG.7863.85"; exon_number "2";
chr1	StringTie	exon	108752257	108752306	1000	+	.	gene_id "MSTRG.7863"; transcript_id "MSTRG.7863.85"; exon_number "3";
chr1	StringTie	exon	108753063	108753144	1000	+	.	gene_id "MSTRG.7863"; transcript_id "MSTRG.7863.85"; exon_number "4";
chr1	StringTie	exon	108756690	108756766	1000	+	.	gene_id "MSTRG.7863"; transcript_id "MSTRG.7863.85"; exon_number "5";
chr1	StringTie	exon	108758517	108758588	1000	+	.	gene_id "MSTRG.7863"; transcript_id "MSTRG.7863.85"; exon_number "6";
chr1	StringTie	exon	108759985	108760085	1000	+	.	gene_id "MSTRG.7863"; transcript_id "MSTRG.7863.85"; exon_number "7";
chr1	StringTie	exon	108772665	108772819	1000	+	.	gene_id "MSTRG.7863"; transcript_id "MSTRG.7863.85"; exon_number "8";
chr1	StringTie	exon	108776333	108776423	1000	+	.	gene_id "MSTRG.7863"; transcript_id "MSTRG.7863.85"; exon_number "9";
chr1	StringTie	exon	108779286	108779410	1000	+	.	gene_id "MSTRG.7863"; transcript_id "MSTRG.7863.85"; exon_number "10";
chr1	StringTie	exon	108782422	108782517	1000	+	.	gene_id "MSTRG.7863"; transcript_id "MSTRG.7863.85"; exon_number "11";
chr1	StringTie	exon	108782649	108782706	1000	+	.	gene_id "MSTRG.7863"; transcript_id "MSTRG.7863.85"; exon_number "12";
chr1	StringTie	exon	108793582	108793647	1000	+	.	gene_id "MSTRG.7863"; transcript_id "MSTRG.7863.85"; exon_number "13";
chr1	StringTie	exon	108794827	108794907	1000	+	.	gene_id "MSTRG.7863"; transcript_id "MSTRG.7863.85"; exon_number "14";
chr1	StringTie	exon	108796234	108796372	1000	+	.	gene_id "MSTRG.7863"; transcript_id "MSTRG.7863.85"; exon_number "15";
chr1	StringTie	exon	108796620	108796726	1000	+	.	gene_id "MSTRG.7863"; transcript_id "MSTRG.7863.85"; exon_number "16";
chr1	StringTie	exon	108798145	108798237	1000	+	.	gene_id "MSTRG.7863"; transcript_id "MSTRG.7863.85"; exon_number "17";
chr1	StringTie	exon	108800220	108800305	1000	+	.	gene_id "MSTRG.7863"; transcript_id "MSTRG.7863.85"; exon_number "18";
chr1	StringTie	exon	108807401	108807549	1000	+	.	gene_id "MSTRG.7863"; transcript_id "MSTRG.7863.85"; exon_number "19";
chr1	StringTie	exon	108807622	108809526	1000	+	.	gene_id "MSTRG.7863"; transcript_id "MSTRG.7863.85"; exon_number "20";
chr1	StringTie	transcript	108746689	108809520	1000	+	.	gene_id "MSTRG.7863"; transcript_id "MSTRG.7863.88";
chr1	StringTie	exon	108746689	108746786	1000	+	.	gene_id "MSTRG.7863"; transcript_id "MSTRG.7863.88"; exon_number "1";
chr1	StringTie	exon	108752257	108752306	1000	+	.	gene_id "MSTRG.7863"; transcript_id "MSTRG.7863.88"; exon_number "2";
chr1	StringTie	exon	108753063	108753144	1000	+	.	gene_id "MSTRG.7863"; transcript_id "MSTRG.7863.88"; exon_number "3";
chr1	StringTie	exon	108756690	108756766	1000	+	.	gene_id "MSTRG.7863"; transcript_id "MSTRG.7863.88"; exon_number "4";
chr1	StringTie	exon	108758510	108758588	1000	+	.	gene_id "MSTRG.7863"; transcript_id "MSTRG.7863.88"; exon_number "5";
chr1	StringTie	exon	108759985	108760085	1000	+	.	gene_id "MSTRG.7863"; transcript_id "MSTRG.7863.88"; exon_number "6";
chr1	StringTie	exon	108772665	108772819	1000	+	.	gene_id "MSTRG.7863"; transcript_id "MSTRG.7863.88"; exon_number "7";
chr1	StringTie	exon	108776333	108776423	1000	+	.	gene_id "MSTRG.7863"; transcript_id "MSTRG.7863.88"; exon_number "8";
chr1	StringTie	exon	108779286	108782517	1000	+	.	gene_id "MSTRG.7863"; transcript_id "MSTRG.7863.88"; exon_number "9";
chr1	StringTie	exon	108782649	108782706	1000	+	.	gene_id "MSTRG.7863"; transcript_id "MSTRG.7863.88"; exon_number "10";
chr1	StringTie	exon	108793582	108793647	1000	+	.	gene_id "MSTRG.7863"; transcript_id "MSTRG.7863.88"; exon_number "11";
chr1	StringTie	exon	108794827	108794907	1000	+	.	gene_id "MSTRG.7863"; transcript_id "MSTRG.7863.88"; exon_number "12";
chr1	StringTie	exon	108796234	108796372	1000	+	.	gene_id "MSTRG.7863"; transcript_id "MSTRG.7863.88"; exon_number "13";
chr1	StringTie	exon	108796620	108796726	1000	+	.	gene_id "MSTRG.7863"; transcript_id "MSTRG.7863.88"; exon_number "14";
chr1	StringTie	exon	108798139	108798237	1000	+	.	gene_id "MSTRG.7863"; transcript_id "MSTRG.7863.88"; exon_number "15";
chr1	StringTie	exon	108800220	108800305	1000	+	.	gene_id "MSTRG.7863"; transcript_id "MSTRG.7863.88"; exon_number "16";
chr1	StringTie	exon	108807401	108807549	1000	+	.	gene_id "MSTRG.7863"; transcript_id "MSTRG.7863.88"; exon_number "17";
chr1	StringTie	exon	108808783	108809520	1000	+	.	gene_id "MSTRG.7863"; transcript_id "MSTRG.7863.88"; exon_number "18";
chr1	StringTie	transcript	108746695	108809524	1000	+	.	gene_id "MSTRG.7863"; transcript_id "MSTRG.7863.89";
chr1	StringTie	exon	108746695	108746786	1000	+	.	gene_id "MSTRG.7863"; transcript_id "MSTRG.7863.89"; exon_number "1";
chr1	StringTie	exon	108752257	108752306	1000	+	.	gene_id "MSTRG.7863"; transcript_id "MSTRG.7863.89"; exon_number "2";
chr1	StringTie	exon	108753063	108753144	1000	+	.	gene_id "MSTRG.7863"; transcript_id "MSTRG.7863.89"; exon_number "3";
chr1	StringTie	exon	108756690	108756766	1000	+	.	gene_id "MSTRG.7863"; transcript_id "MSTRG.7863.89"; exon_number "4";
chr1	StringTie	exon	108758510	108758588	1000	+	.	gene_id "MSTRG.7863"; transcript_id "MSTRG.7863.89"; exon_number "5";
chr1	StringTie	exon	108759985	108760085	1000	+	.	gene_id "MSTRG.7863"; transcript_id "MSTRG.7863.89"; exon_number "6";
chr1	StringTie	exon	108772665	108772819	1000	+	.	gene_id "MSTRG.7863"; transcript_id "MSTRG.7863.89"; exon_number "7";
chr1	StringTie	exon	108776333	108776437	1000	+	.	gene_id "MSTRG.7863"; transcript_id "MSTRG.7863.89"; exon_number "8";
chr1	StringTie	exon	108779286	108779410	1000	+	.	gene_id "MSTRG.7863"; transcript_id "MSTRG.7863.89"; exon_number "9";
chr1	StringTie	exon	108782422	108782517	1000	+	.	gene_id "MSTRG.7863"; transcript_id "MSTRG.7863.89"; exon_number "10";
chr1	StringTie	exon	108782649	108782706	1000	+	.	gene_id "MSTRG.7863"; transcript_id "MSTRG.7863.89"; exon_number "11";
chr1	StringTie	exon	108793582	108793647	1000	+	.	gene_id "MSTRG.7863"; transcript_id "MSTRG.7863.89"; exon_number "12";
chr1	StringTie	exon	108794827	108794907	1000	+	.	gene_id "MSTRG.7863"; transcript_id "MSTRG.7863.89"; exon_number "13";
chr1	StringTie	exon	108796234	108796372	1000	+	.	gene_id "MSTRG.7863"; transcript_id "MSTRG.7863.89"; exon_number "14";
chr1	StringTie	exon	108796620	108796726	1000	+	.	gene_id "MSTRG.7863"; transcript_id "MSTRG.7863.89"; exon_number "15";
chr1	StringTie	exon	108798145	108798237	1000	+	.	gene_id "MSTRG.7863"; transcript_id "MSTRG.7863.89"; exon_number "16";
chr1	StringTie	exon	108800220	108800365	1000	+	.	gene_id "MSTRG.7863"; transcript_id "MSTRG.7863.89"; exon_number "17";
chr1	StringTie	exon	108807401	108807549	1000	+	.	gene_id "MSTRG.7863"; transcript_id "MSTRG.7863.89"; exon_number "18";
chr1	StringTie	exon	108808783	108809524	1000	+	.	gene_id "MSTRG.7863"; transcript_id "MSTRG.7863.89"; exon_number "19";
chr1	StringTie	transcript	108744570	108809740	1000	+	.	gene_id "MSTRG.7863"; transcript_id "MSTRG.7863.9";
chr1	StringTie	exon	108744570	108746786	1000	+	.	gene_id "MSTRG.7863"; transcript_id "MSTRG.7863.9"; exon_number "1";
chr1	StringTie	exon	108752257	108752306	1000	+	.	gene_id "MSTRG.7863"; transcript_id "MSTRG.7863.9"; exon_number "2";
chr1	StringTie	exon	108753063	108753144	1000	+	.	gene_id "MSTRG.7863"; transcript_id "MSTRG.7863.9"; exon_number "3";
chr1	StringTie	exon	108756690	108756766	1000	+	.	gene_id "MSTRG.7863"; transcript_id "MSTRG.7863.9"; exon_number "4";
chr1	StringTie	exon	108758510	108758588	1000	+	.	gene_id "MSTRG.7863"; transcript_id "MSTRG.7863.9"; exon_number "5";
chr1	StringTie	exon	108759985	108760085	1000	+	.	gene_id "MSTRG.7863"; transcript_id "MSTRG.7863.9"; exon_number "6";
chr1	StringTie	exon	108772665	108772819	1000	+	.	gene_id "MSTRG.7863"; transcript_id "MSTRG.7863.9"; exon_number "7";
chr1	StringTie	exon	108776333	108776423	1000	+	.	gene_id "MSTRG.7863"; transcript_id "MSTRG.7863.9"; exon_number "8";
chr1	StringTie	exon	108779286	108779410	1000	+	.	gene_id "MSTRG.7863"; transcript_id "MSTRG.7863.9"; exon_number "9";
chr1	StringTie	exon	108782422	108782517	1000	+	.	gene_id "MSTRG.7863"; transcript_id "MSTRG.7863.9"; exon_number "10";
chr1	StringTie	exon	108782649	108782706	1000	+	.	gene_id "MSTRG.7863"; transcript_id "MSTRG.7863.9"; exon_number "11";
chr1	StringTie	exon	108793582	108793647	1000	+	.	gene_id "MSTRG.7863"; transcript_id "MSTRG.7863.9"; exon_number "12";
chr1	StringTie	exon	108794827	108794907	1000	+	.	gene_id "MSTRG.7863"; transcript_id "MSTRG.7863.9"; exon_number "13";
chr1	StringTie	exon	108796234	108796372	1000	+	.	gene_id "MSTRG.7863"; transcript_id "MSTRG.7863.9"; exon_number "14";
chr1	StringTie	exon	108796620	108796726	1000	+	.	gene_id "MSTRG.7863"; transcript_id "MSTRG.7863.9"; exon_number "15";
chr1	StringTie	exon	108798145	108798237	1000	+	.	gene_id "MSTRG.7863"; transcript_id "MSTRG.7863.9"; exon_number "16";
chr1	StringTie	exon	108800220	108800305	1000	+	.	gene_id "MSTRG.7863"; transcript_id "MSTRG.7863.9"; exon_number "17";
chr1	StringTie	exon	108807401	108807549	1000	+	.	gene_id "MSTRG.7863"; transcript_id "MSTRG.7863.9"; exon_number "18";
chr1	StringTie	exon	108807622	108807719	1000	+	.	gene_id "MSTRG.7863"; transcript_id "MSTRG.7863.9"; exon_number "19";
chr1	StringTie	exon	108808783	108809740	1000	+	.	gene_id "MSTRG.7863"; transcript_id "MSTRG.7863.9"; exon_number "20";
chr1	StringTie	transcript	108753083	108809526	1000	+	.	gene_id "MSTRG.7863"; transcript_id "MSTRG.7863.90";
chr1	StringTie	exon	108753083	108753144	1000	+	.	gene_id "MSTRG.7863"; transcript_id "MSTRG.7863.90"; exon_number "1";
chr1	StringTie	exon	108756696	108756766	1000	+	.	gene_id "MSTRG.7863"; transcript_id "MSTRG.7863.90"; exon_number "2";
chr1	StringTie	exon	108758510	108758588	1000	+	.	gene_id "MSTRG.7863"; transcript_id "MSTRG.7863.90"; exon_number "3";
chr1	StringTie	exon	108759985	108760085	1000	+	.	gene_id "MSTRG.7863"; transcript_id "MSTRG.7863.90"; exon_number "4";
chr1	StringTie	exon	108772665	108772819	1000	+	.	gene_id "MSTRG.7863"; transcript_id "MSTRG.7863.90"; exon_number "5";
chr1	StringTie	exon	108776333	108776423	1000	+	.	gene_id "MSTRG.7863"; transcript_id "MSTRG.7863.90"; exon_number "6";
chr1	StringTie	exon	108779286	108779410	1000	+	.	gene_id "MSTRG.7863"; transcript_id "MSTRG.7863.90"; exon_number "7";
chr1	StringTie	exon	108782422	108782517	1000	+	.	gene_id "MSTRG.7863"; transcript_id "MSTRG.7863.90"; exon_number "8";
chr1	StringTie	exon	108782649	108782706	1000	+	.	gene_id "MSTRG.7863"; transcript_id "MSTRG.7863.90"; exon_number "9";
chr1	StringTie	exon	108793582	108793647	1000	+	.	gene_id "MSTRG.7863"; transcript_id "MSTRG.7863.90"; exon_number "10";
chr1	StringTie	exon	108794827	108794907	1000	+	.	gene_id "MSTRG.7863"; transcript_id "MSTRG.7863.90"; exon_number "11";
chr1	StringTie	exon	108796234	108796372	1000	+	.	gene_id "MSTRG.7863"; transcript_id "MSTRG.7863.90"; exon_number "12";
chr1	StringTie	exon	108796620	108796726	1000	+	.	gene_id "MSTRG.7863"; transcript_id "MSTRG.7863.90"; exon_number "13";
chr1	StringTie	exon	108798145	108798237	1000	+	.	gene_id "MSTRG.7863"; transcript_id "MSTRG.7863.90"; exon_number "14";
chr1	StringTie	exon	108800220	108800365	1000	+	.	gene_id "MSTRG.7863"; transcript_id "MSTRG.7863.90"; exon_number "15";
chr1	StringTie	exon	108807401	108807549	1000	+	.	gene_id "MSTRG.7863"; transcript_id "MSTRG.7863.90"; exon_number "16";
chr1	StringTie	exon	108807622	108807719	1000	+	.	gene_id "MSTRG.7863"; transcript_id "MSTRG.7863.90"; exon_number "17";
chr1	StringTie	exon	108808783	108809526	1000	+	.	gene_id "MSTRG.7863"; transcript_id "MSTRG.7863.90"; exon_number "18";
chr1	StringTie	transcript	108758407	108809526	1000	+	.	gene_id "MSTRG.7863"; transcript_id "MSTRG.7863.91";
chr1	StringTie	exon	108758407	108758588	1000	+	.	gene_id "MSTRG.7863"; transcript_id "MSTRG.7863.91"; exon_number "1";
chr1	StringTie	exon	108759985	108760085	1000	+	.	gene_id "MSTRG.7863"; transcript_id "MSTRG.7863.91"; exon_number "2";
chr1	StringTie	exon	108772665	108772819	1000	+	.	gene_id "MSTRG.7863"; transcript_id "MSTRG.7863.91"; exon_number "3";
chr1	StringTie	exon	108776333	108776423	1000	+	.	gene_id "MSTRG.7863"; transcript_id "MSTRG.7863.91"; exon_number "4";
chr1	StringTie	exon	108782422	108782517	1000	+	.	gene_id "MSTRG.7863"; transcript_id "MSTRG.7863.91"; exon_number "5";
chr1	StringTie	exon	108782649	108782706	1000	+	.	gene_id "MSTRG.7863"; transcript_id "MSTRG.7863.91"; exon_number "6";
chr1	StringTie	exon	108793582	108793647	1000	+	.	gene_id "MSTRG.7863"; transcript_id "MSTRG.7863.91"; exon_number "7";
chr1	StringTie	exon	108794827	108794907	1000	+	.	gene_id "MSTRG.7863"; transcript_id "MSTRG.7863.91"; exon_number "8";
chr1	StringTie	exon	108796234	108796372	1000	+	.	gene_id "MSTRG.7863"; transcript_id "MSTRG.7863.91"; exon_number "9";
chr1	StringTie	exon	108796620	108796726	1000	+	.	gene_id "MSTRG.7863"; transcript_id "MSTRG.7863.91"; exon_number "10";
chr1	StringTie	exon	108798145	108798237	1000	+	.	gene_id "MSTRG.7863"; transcript_id "MSTRG.7863.91"; exon_number "11";
chr1	StringTie	exon	108800220	108800305	1000	+	.	gene_id "MSTRG.7863"; transcript_id "MSTRG.7863.91"; exon_number "12";
chr1	StringTie	exon	108807401	108807549	1000	+	.	gene_id "MSTRG.7863"; transcript_id "MSTRG.7863.91"; exon_number "13";
chr1	StringTie	exon	108808783	108809526	1000	+	.	gene_id "MSTRG.7863"; transcript_id "MSTRG.7863.91"; exon_number "14";
chr1	StringTie	transcript	108759057	108809528	1000	+	.	gene_id "MSTRG.7863"; transcript_id "MSTRG.7863.92";
chr1	StringTie	exon	108759057	108759223	1000	+	.	gene_id "MSTRG.7863"; transcript_id "MSTRG.7863.92"; exon_number "1";
chr1	StringTie	exon	108759985	108760085	1000	+	.	gene_id "MSTRG.7863"; transcript_id "MSTRG.7863.92"; exon_number "2";
chr1	StringTie	exon	108772665	108772819	1000	+	.	gene_id "MSTRG.7863"; transcript_id "MSTRG.7863.92"; exon_number "3";
chr1	StringTie	exon	108776333	108776423	1000	+	.	gene_id "MSTRG.7863"; transcript_id "MSTRG.7863.92"; exon_number "4";
chr1	StringTie	exon	108779286	108779410	1000	+	.	gene_id "MSTRG.7863"; transcript_id "MSTRG.7863.92"; exon_number "5";
chr1	StringTie	exon	108782422	108782517	1000	+	.	gene_id "MSTRG.7863"; transcript_id "MSTRG.7863.92"; exon_number "6";
chr1	StringTie	exon	108782649	108782706	1000	+	.	gene_id "MSTRG.7863"; transcript_id "MSTRG.7863.92"; exon_number "7";
chr1	StringTie	exon	108793582	108793647	1000	+	.	gene_id "MSTRG.7863"; transcript_id "MSTRG.7863.92"; exon_number "8";
chr1	StringTie	exon	108794827	108794907	1000	+	.	gene_id "MSTRG.7863"; transcript_id "MSTRG.7863.92"; exon_number "9";
chr1	StringTie	exon	108796234	108796372	1000	+	.	gene_id "MSTRG.7863"; transcript_id "MSTRG.7863.92"; exon_number "10";
chr1	StringTie	exon	108796620	108796726	1000	+	.	gene_id "MSTRG.7863"; transcript_id "MSTRG.7863.92"; exon_number "11";
chr1	StringTie	exon	108798145	108798237	1000	+	.	gene_id "MSTRG.7863"; transcript_id "MSTRG.7863.92"; exon_number "12";
chr1	StringTie	exon	108800220	108800305	1000	+	.	gene_id "MSTRG.7863"; transcript_id "MSTRG.7863.92"; exon_number "13";
chr1	StringTie	exon	108807401	108807549	1000	+	.	gene_id "MSTRG.7863"; transcript_id "MSTRG.7863.92"; exon_number "14";
chr1	StringTie	exon	108807622	108807719	1000	+	.	gene_id "MSTRG.7863"; transcript_id "MSTRG.7863.92"; exon_number "15";
chr1	StringTie	exon	108808783	108809528	1000	+	.	gene_id "MSTRG.7863"; transcript_id "MSTRG.7863.92"; exon_number "16";
chr1	StringTie	transcript	108759057	108809528	1000	+	.	gene_id "MSTRG.7863"; transcript_id "MSTRG.7863.93";
chr1	StringTie	exon	108759057	108759223	1000	+	.	gene_id "MSTRG.7863"; transcript_id "MSTRG.7863.93"; exon_number "1";
chr1	StringTie	exon	108759985	108760085	1000	+	.	gene_id "MSTRG.7863"; transcript_id "MSTRG.7863.93"; exon_number "2";
chr1	StringTie	exon	108772665	108772819	1000	+	.	gene_id "MSTRG.7863"; transcript_id "MSTRG.7863.93"; exon_number "3";
chr1	StringTie	exon	108776333	108782517	1000	+	.	gene_id "MSTRG.7863"; transcript_id "MSTRG.7863.93"; exon_number "4";
chr1	StringTie	exon	108782649	108782706	1000	+	.	gene_id "MSTRG.7863"; transcript_id "MSTRG.7863.93"; exon_number "5";
chr1	StringTie	exon	108793582	108793647	1000	+	.	gene_id "MSTRG.7863"; transcript_id "MSTRG.7863.93"; exon_number "6";
chr1	StringTie	exon	108794827	108794907	1000	+	.	gene_id "MSTRG.7863"; transcript_id "MSTRG.7863.93"; exon_number "7";
chr1	StringTie	exon	108796234	108796726	1000	+	.	gene_id "MSTRG.7863"; transcript_id "MSTRG.7863.93"; exon_number "8";
chr1	StringTie	exon	108798145	108798237	1000	+	.	gene_id "MSTRG.7863"; transcript_id "MSTRG.7863.93"; exon_number "9";
chr1	StringTie	exon	108800220	108800305	1000	+	.	gene_id "MSTRG.7863"; transcript_id "MSTRG.7863.93"; exon_number "10";
chr1	StringTie	exon	108807401	108807549	1000	+	.	gene_id "MSTRG.7863"; transcript_id "MSTRG.7863.93"; exon_number "11";
chr1	StringTie	exon	108808783	108809528	1000	+	.	gene_id "MSTRG.7863"; transcript_id "MSTRG.7863.93"; exon_number "12";
chr1	StringTie	transcript	108759057	108809526	1000	+	.	gene_id "MSTRG.7863"; transcript_id "MSTRG.7863.94";
chr1	StringTie	exon	108759057	108759223	1000	+	.	gene_id "MSTRG.7863"; transcript_id "MSTRG.7863.94"; exon_number "1";
chr1	StringTie	exon	108759985	108760085	1000	+	.	gene_id "MSTRG.7863"; transcript_id "MSTRG.7863.94"; exon_number "2";
chr1	StringTie	exon	108772665	108772819	1000	+	.	gene_id "MSTRG.7863"; transcript_id "MSTRG.7863.94"; exon_number "3";
chr1	StringTie	exon	108776333	108776423	1000	+	.	gene_id "MSTRG.7863"; transcript_id "MSTRG.7863.94"; exon_number "4";
chr1	StringTie	exon	108782422	108782517	1000	+	.	gene_id "MSTRG.7863"; transcript_id "MSTRG.7863.94"; exon_number "5";
chr1	StringTie	exon	108782649	108782706	1000	+	.	gene_id "MSTRG.7863"; transcript_id "MSTRG.7863.94"; exon_number "6";
chr1	StringTie	exon	108793582	108793647	1000	+	.	gene_id "MSTRG.7863"; transcript_id "MSTRG.7863.94"; exon_number "7";
chr1	StringTie	exon	108794827	108794907	1000	+	.	gene_id "MSTRG.7863"; transcript_id "MSTRG.7863.94"; exon_number "8";
chr1	StringTie	exon	108796234	108796372	1000	+	.	gene_id "MSTRG.7863"; transcript_id "MSTRG.7863.94"; exon_number "9";
chr1	StringTie	exon	108796620	108796726	1000	+	.	gene_id "MSTRG.7863"; transcript_id "MSTRG.7863.94"; exon_number "10";
chr1	StringTie	exon	108798145	108798237	1000	+	.	gene_id "MSTRG.7863"; transcript_id "MSTRG.7863.94"; exon_number "11";
chr1	StringTie	exon	108800220	108800305	1000	+	.	gene_id "MSTRG.7863"; transcript_id "MSTRG.7863.94"; exon_number "12";
chr1	StringTie	exon	108807401	108807549	1000	+	.	gene_id "MSTRG.7863"; transcript_id "MSTRG.7863.94"; exon_number "13";
chr1	StringTie	exon	108808783	108809526	1000	+	.	gene_id "MSTRG.7863"; transcript_id "MSTRG.7863.94"; exon_number "14";
chr1	StringTie	transcript	108759057	108809506	1000	+	.	gene_id "MSTRG.7863"; transcript_id "MSTRG.7863.95";
chr1	StringTie	exon	108759057	108759223	1000	+	.	gene_id "MSTRG.7863"; transcript_id "MSTRG.7863.95"; exon_number "1";
chr1	StringTie	exon	108759985	108760085	1000	+	.	gene_id "MSTRG.7863"; transcript_id "MSTRG.7863.95"; exon_number "2";
chr1	StringTie	exon	108772665	108772819	1000	+	.	gene_id "MSTRG.7863"; transcript_id "MSTRG.7863.95"; exon_number "3";
chr1	StringTie	exon	108776333	108776423	1000	+	.	gene_id "MSTRG.7863"; transcript_id "MSTRG.7863.95"; exon_number "4";
chr1	StringTie	exon	108779286	108779410	1000	+	.	gene_id "MSTRG.7863"; transcript_id "MSTRG.7863.95"; exon_number "5";
chr1	StringTie	exon	108782422	108782517	1000	+	.	gene_id "MSTRG.7863"; transcript_id "MSTRG.7863.95"; exon_number "6";
chr1	StringTie	exon	108782649	108782706	1000	+	.	gene_id "MSTRG.7863"; transcript_id "MSTRG.7863.95"; exon_number "7";
chr1	StringTie	exon	108793582	108793647	1000	+	.	gene_id "MSTRG.7863"; transcript_id "MSTRG.7863.95"; exon_number "8";
chr1	StringTie	exon	108794827	108794907	1000	+	.	gene_id "MSTRG.7863"; transcript_id "MSTRG.7863.95"; exon_number "9";
chr1	StringTie	exon	108796234	108796372	1000	+	.	gene_id "MSTRG.7863"; transcript_id "MSTRG.7863.95"; exon_number "10";
chr1	StringTie	exon	108796620	108796726	1000	+	.	gene_id "MSTRG.7863"; transcript_id "MSTRG.7863.95"; exon_number "11";
chr1	StringTie	exon	108798145	108798237	1000	+	.	gene_id "MSTRG.7863"; transcript_id "MSTRG.7863.95"; exon_number "12";
chr1	StringTie	exon	108800220	108800305	1000	+	.	gene_id "MSTRG.7863"; transcript_id "MSTRG.7863.95"; exon_number "13";
chr1	StringTie	exon	108807411	108807549	1000	+	.	gene_id "MSTRG.7863"; transcript_id "MSTRG.7863.95"; exon_number "14";
chr1	StringTie	exon	108808783	108809506	1000	+	.	gene_id "MSTRG.7863"; transcript_id "MSTRG.7863.95"; exon_number "15";
chr1	StringTie	transcript	108759057	108809523	1000	+	.	gene_id "MSTRG.7863"; transcript_id "MSTRG.7863.96";
chr1	StringTie	exon	108759057	108759223	1000	+	.	gene_id "MSTRG.7863"; transcript_id "MSTRG.7863.96"; exon_number "1";
chr1	StringTie	exon	108759985	108760085	1000	+	.	gene_id "MSTRG.7863"; transcript_id "MSTRG.7863.96"; exon_number "2";
chr1	StringTie	exon	108772665	108772819	1000	+	.	gene_id "MSTRG.7863"; transcript_id "MSTRG.7863.96"; exon_number "3";
chr1	StringTie	exon	108776333	108776437	1000	+	.	gene_id "MSTRG.7863"; transcript_id "MSTRG.7863.96"; exon_number "4";
chr1	StringTie	exon	108779286	108779410	1000	+	.	gene_id "MSTRG.7863"; transcript_id "MSTRG.7863.96"; exon_number "5";
chr1	StringTie	exon	108782422	108782517	1000	+	.	gene_id "MSTRG.7863"; transcript_id "MSTRG.7863.96"; exon_number "6";
chr1	StringTie	exon	108782649	108782706	1000	+	.	gene_id "MSTRG.7863"; transcript_id "MSTRG.7863.96"; exon_number "7";
chr1	StringTie	exon	108793582	108793647	1000	+	.	gene_id "MSTRG.7863"; transcript_id "MSTRG.7863.96"; exon_number "8";
chr1	StringTie	exon	108794827	108794907	1000	+	.	gene_id "MSTRG.7863"; transcript_id "MSTRG.7863.96"; exon_number "9";
chr1	StringTie	exon	108796234	108796372	1000	+	.	gene_id "MSTRG.7863"; transcript_id "MSTRG.7863.96"; exon_number "10";
chr1	StringTie	exon	108796620	108796726	1000	+	.	gene_id "MSTRG.7863"; transcript_id "MSTRG.7863.96"; exon_number "11";
chr1	StringTie	exon	108798145	108798237	1000	+	.	gene_id "MSTRG.7863"; transcript_id "MSTRG.7863.96"; exon_number "12";
chr1	StringTie	exon	108800220	108800305	1000	+	.	gene_id "MSTRG.7863"; transcript_id "MSTRG.7863.96"; exon_number "13";
chr1	StringTie	exon	108807401	108807549	1000	+	.	gene_id "MSTRG.7863"; transcript_id "MSTRG.7863.96"; exon_number "14";
chr1	StringTie	exon	108808783	108809523	1000	+	.	gene_id "MSTRG.7863"; transcript_id "MSTRG.7863.96"; exon_number "15";
chr1	StringTie	transcript	108759057	108809526	1000	+	.	gene_id "MSTRG.7863"; transcript_id "MSTRG.7863.97";
chr1	StringTie	exon	108759057	108759223	1000	+	.	gene_id "MSTRG.7863"; transcript_id "MSTRG.7863.97"; exon_number "1";
chr1	StringTie	exon	108759985	108760085	1000	+	.	gene_id "MSTRG.7863"; transcript_id "MSTRG.7863.97"; exon_number "2";
chr1	StringTie	exon	108772665	108772819	1000	+	.	gene_id "MSTRG.7863"; transcript_id "MSTRG.7863.97"; exon_number "3";
chr1	StringTie	exon	108776333	108776423	1000	+	.	gene_id "MSTRG.7863"; transcript_id "MSTRG.7863.97"; exon_number "4";
chr1	StringTie	exon	108779286	108779366	1000	+	.	gene_id "MSTRG.7863"; transcript_id "MSTRG.7863.97"; exon_number "5";
chr1	StringTie	exon	108782422	108782517	1000	+	.	gene_id "MSTRG.7863"; transcript_id "MSTRG.7863.97"; exon_number "6";
chr1	StringTie	exon	108782649	108782706	1000	+	.	gene_id "MSTRG.7863"; transcript_id "MSTRG.7863.97"; exon_number "7";
chr1	StringTie	exon	108793582	108793647	1000	+	.	gene_id "MSTRG.7863"; transcript_id "MSTRG.7863.97"; exon_number "8";
chr1	StringTie	exon	108794827	108794907	1000	+	.	gene_id "MSTRG.7863"; transcript_id "MSTRG.7863.97"; exon_number "9";
chr1	StringTie	exon	108796234	108796372	1000	+	.	gene_id "MSTRG.7863"; transcript_id "MSTRG.7863.97"; exon_number "10";
chr1	StringTie	exon	108796620	108796726	1000	+	.	gene_id "MSTRG.7863"; transcript_id "MSTRG.7863.97"; exon_number "11";
chr1	StringTie	exon	108798145	108798237	1000	+	.	gene_id "MSTRG.7863"; transcript_id "MSTRG.7863.97"; exon_number "12";
chr1	StringTie	exon	108800220	108800305	1000	+	.	gene_id "MSTRG.7863"; transcript_id "MSTRG.7863.97"; exon_number "13";
chr1	StringTie	exon	108807401	108807549	1000	+	.	gene_id "MSTRG.7863"; transcript_id "MSTRG.7863.97"; exon_number "14";
chr1	StringTie	exon	108808783	108809526	1000	+	.	gene_id "MSTRG.7863"; transcript_id "MSTRG.7863.97"; exon_number "15";
chr1	StringTie	transcript	108759057	108809526	1000	+	.	gene_id "MSTRG.7863"; transcript_id "MSTRG.7863.98";
chr1	StringTie	exon	108759057	108759223	1000	+	.	gene_id "MSTRG.7863"; transcript_id "MSTRG.7863.98"; exon_number "1";
chr1	StringTie	exon	108759985	108760085	1000	+	.	gene_id "MSTRG.7863"; transcript_id "MSTRG.7863.98"; exon_number "2";
chr1	StringTie	exon	108772665	108772819	1000	+	.	gene_id "MSTRG.7863"; transcript_id "MSTRG.7863.98"; exon_number "3";
chr1	StringTie	exon	108776333	108776437	1000	+	.	gene_id "MSTRG.7863"; transcript_id "MSTRG.7863.98"; exon_number "4";
chr1	StringTie	exon	108779286	108779410	1000	+	.	gene_id "MSTRG.7863"; transcript_id "MSTRG.7863.98"; exon_number "5";
chr1	StringTie	exon	108782422	108782517	1000	+	.	gene_id "MSTRG.7863"; transcript_id "MSTRG.7863.98"; exon_number "6";
chr1	StringTie	exon	108782649	108782706	1000	+	.	gene_id "MSTRG.7863"; transcript_id "MSTRG.7863.98"; exon_number "7";
chr1	StringTie	exon	108793582	108793647	1000	+	.	gene_id "MSTRG.7863"; transcript_id "MSTRG.7863.98"; exon_number "8";
chr1	StringTie	exon	108794827	108794907	1000	+	.	gene_id "MSTRG.7863"; transcript_id "MSTRG.7863.98"; exon_number "9";
chr1	StringTie	exon	108796234	108796372	1000	+	.	gene_id "MSTRG.7863"; transcript_id "MSTRG.7863.98"; exon_number "10";
chr1	StringTie	exon	108796620	108796726	1000	+	.	gene_id "MSTRG.7863"; transcript_id "MSTRG.7863.98"; exon_number "11";
chr1	StringTie	exon	108798145	108798237	1000	+	.	gene_id "MSTRG.7863"; transcript_id "MSTRG.7863.98"; exon_number "12";
chr1	StringTie	exon	108800220	108800305	1000	+	.	gene_id "MSTRG.7863"; transcript_id "MSTRG.7863.98"; exon_number "13";
chr1	StringTie	exon	108807401	108807549	1000	+	.	gene_id "MSTRG.7863"; transcript_id "MSTRG.7863.98"; exon_number "14";
chr1	StringTie	exon	108807622	108807719	1000	+	.	gene_id "MSTRG.7863"; transcript_id "MSTRG.7863.98"; exon_number "15";
chr1	StringTie	exon	108808783	108809526	1000	+	.	gene_id "MSTRG.7863"; transcript_id "MSTRG.7863.98"; exon_number "16";
chr17	StringTie	transcript	65073233	65074309	1000	.	.	gene_id "MSTRG.78630"; transcript_id "MSTRG.78630.1";
chr17	StringTie	exon	65073233	65074309	1000	.	.	gene_id "MSTRG.78630"; transcript_id "MSTRG.78630.1"; exon_number "1";
chr17	StringTie	transcript	65074835	65100722	1000	-	.	gene_id "MSTRG.78631"; transcript_id "MSTRG.78631.1";
chr17	StringTie	exon	65074835	65078555	1000	-	.	gene_id "MSTRG.78631"; transcript_id "MSTRG.78631.1"; exon_number "1";
chr17	StringTie	exon	65100681	65100722	1000	-	.	gene_id "MSTRG.78631"; transcript_id "MSTRG.78631.1"; exon_number "2";
chr17	StringTie	transcript	65078196	65100712	1000	-	.	gene_id "MSTRG.78631"; transcript_id "MSTRG.78631.10";
chr17	StringTie	exon	65078196	65078555	1000	-	.	gene_id "MSTRG.78631"; transcript_id "MSTRG.78631.10"; exon_number "1";
chr17	StringTie	exon	65087365	65087481	1000	-	.	gene_id "MSTRG.78631"; transcript_id "MSTRG.78631.10"; exon_number "2";
chr17	StringTie	exon	65088530	65088734	1000	-	.	gene_id "MSTRG.78631"; transcript_id "MSTRG.78631.10"; exon_number "3";
chr17	StringTie	exon	65091526	65091602	1000	-	.	gene_id "MSTRG.78631"; transcript_id "MSTRG.78631.10"; exon_number "4";
chr17	StringTie	exon	65094136	65094330	1000	-	.	gene_id "MSTRG.78631"; transcript_id "MSTRG.78631.10"; exon_number "5";
chr17	StringTie	exon	65100681	65100712	1000	-	.	gene_id "MSTRG.78631"; transcript_id "MSTRG.78631.10"; exon_number "6";
chr17	StringTie	transcript	65078244	65094165	1000	-	.	gene_id "MSTRG.78631"; transcript_id "MSTRG.78631.11";
chr17	StringTie	exon	65078244	65078551	1000	-	.	gene_id "MSTRG.78631"; transcript_id "MSTRG.78631.11"; exon_number "1";
chr17	StringTie	exon	65094139	65094165	1000	-	.	gene_id "MSTRG.78631"; transcript_id "MSTRG.78631.11"; exon_number "2";
chr17	StringTie	transcript	65087441	65095236	1000	-	.	gene_id "MSTRG.78631"; transcript_id "MSTRG.78631.12";
chr17	StringTie	exon	65087441	65087462	1000	-	.	gene_id "MSTRG.78631"; transcript_id "MSTRG.78631.12"; exon_number "1";
chr17	StringTie	exon	65093788	65095236	1000	-	.	gene_id "MSTRG.78631"; transcript_id "MSTRG.78631.12"; exon_number "2";
chr17	StringTie	transcript	65087631	65100712	1000	-	.	gene_id "MSTRG.78631"; transcript_id "MSTRG.78631.13";
chr17	StringTie	exon	65087631	65088734	1000	-	.	gene_id "MSTRG.78631"; transcript_id "MSTRG.78631.13"; exon_number "1";
chr17	StringTie	exon	65091526	65091602	1000	-	.	gene_id "MSTRG.78631"; transcript_id "MSTRG.78631.13"; exon_number "2";
chr17	StringTie	exon	65093788	65093903	1000	-	.	gene_id "MSTRG.78631"; transcript_id "MSTRG.78631.13"; exon_number "3";
chr17	StringTie	exon	65100681	65100712	1000	-	.	gene_id "MSTRG.78631"; transcript_id "MSTRG.78631.13"; exon_number "4";
chr17	StringTie	transcript	65087653	65100764	1000	-	.	gene_id "MSTRG.78631"; transcript_id "MSTRG.78631.14";
chr17	StringTie	exon	65087653	65088734	1000	-	.	gene_id "MSTRG.78631"; transcript_id "MSTRG.78631.14"; exon_number "1";
chr17	StringTie	exon	65091526	65091602	1000	-	.	gene_id "MSTRG.78631"; transcript_id "MSTRG.78631.14"; exon_number "2";
chr17	StringTie	exon	65100681	65100764	1000	-	.	gene_id "MSTRG.78631"; transcript_id "MSTRG.78631.14"; exon_number "3";
chr17	StringTie	transcript	65075477	65100701	1000	-	.	gene_id "MSTRG.78631"; transcript_id "MSTRG.78631.2";
chr17	StringTie	exon	65075477	65078555	1000	-	.	gene_id "MSTRG.78631"; transcript_id "MSTRG.78631.2"; exon_number "1";
chr17	StringTie	exon	65087365	65087481	1000	-	.	gene_id "MSTRG.78631"; transcript_id "MSTRG.78631.2"; exon_number "2";
chr17	StringTie	exon	65091526	65091602	1000	-	.	gene_id "MSTRG.78631"; transcript_id "MSTRG.78631.2"; exon_number "3";
chr17	StringTie	exon	65100681	65100701	1000	-	.	gene_id "MSTRG.78631"; transcript_id "MSTRG.78631.2"; exon_number "4";
chr17	StringTie	transcript	65075566	65100764	1000	-	.	gene_id "MSTRG.78631"; transcript_id "MSTRG.78631.3";
chr17	StringTie	exon	65075566	65078555	1000	-	.	gene_id "MSTRG.78631"; transcript_id "MSTRG.78631.3"; exon_number "1";
chr17	StringTie	exon	65091526	65091602	1000	-	.	gene_id "MSTRG.78631"; transcript_id "MSTRG.78631.3"; exon_number "2";
chr17	StringTie	exon	65100681	65100764	1000	-	.	gene_id "MSTRG.78631"; transcript_id "MSTRG.78631.3"; exon_number "3";
chr17	StringTie	transcript	65078076	65085801	1000	-	.	gene_id "MSTRG.78631"; transcript_id "MSTRG.78631.4";
chr17	StringTie	exon	65078076	65078555	1000	-	.	gene_id "MSTRG.78631"; transcript_id "MSTRG.78631.4"; exon_number "1";
chr17	StringTie	exon	65085776	65085801	1000	-	.	gene_id "MSTRG.78631"; transcript_id "MSTRG.78631.4"; exon_number "2";
chr17	StringTie	transcript	65078090	65094278	1000	-	.	gene_id "MSTRG.78631"; transcript_id "MSTRG.78631.5";
chr17	StringTie	exon	65078090	65078555	1000	-	.	gene_id "MSTRG.78631"; transcript_id "MSTRG.78631.5"; exon_number "1";
chr17	StringTie	exon	65087365	65087481	1000	-	.	gene_id "MSTRG.78631"; transcript_id "MSTRG.78631.5"; exon_number "2";
chr17	StringTie	exon	65091526	65091602	1000	-	.	gene_id "MSTRG.78631"; transcript_id "MSTRG.78631.5"; exon_number "3";
chr17	StringTie	exon	65094136	65094278	1000	-	.	gene_id "MSTRG.78631"; transcript_id "MSTRG.78631.5"; exon_number "4";
chr17	StringTie	transcript	65078127	65100704	1000	-	.	gene_id "MSTRG.78631"; transcript_id "MSTRG.78631.6";
chr17	StringTie	exon	65078127	65078555	1000	-	.	gene_id "MSTRG.78631"; transcript_id "MSTRG.78631.6"; exon_number "1";
chr17	StringTie	exon	65094136	65094330	1000	-	.	gene_id "MSTRG.78631"; transcript_id "MSTRG.78631.6"; exon_number "2";
chr17	StringTie	exon	65100681	65100704	1000	-	.	gene_id "MSTRG.78631"; transcript_id "MSTRG.78631.6"; exon_number "3";
chr17	StringTie	transcript	65078189	65093816	1000	-	.	gene_id "MSTRG.78631"; transcript_id "MSTRG.78631.7";
chr17	StringTie	exon	65078189	65078555	1000	-	.	gene_id "MSTRG.78631"; transcript_id "MSTRG.78631.7"; exon_number "1";
chr17	StringTie	exon	65091526	65091602	1000	-	.	gene_id "MSTRG.78631"; transcript_id "MSTRG.78631.7"; exon_number "2";
chr17	StringTie	exon	65093788	65093816	1000	-	.	gene_id "MSTRG.78631"; transcript_id "MSTRG.78631.7"; exon_number "3";
chr17	StringTie	transcript	65078190	65085125	1000	-	.	gene_id "MSTRG.78631"; transcript_id "MSTRG.78631.8";
chr17	StringTie	exon	65078190	65078555	1000	-	.	gene_id "MSTRG.78631"; transcript_id "MSTRG.78631.8"; exon_number "1";
chr17	StringTie	exon	65081260	65085125	1000	-	.	gene_id "MSTRG.78631"; transcript_id "MSTRG.78631.8"; exon_number "2";
chr17	StringTie	transcript	65078194	65079644	1000	-	.	gene_id "MSTRG.78631"; transcript_id "MSTRG.78631.9";
chr17	StringTie	exon	65078194	65078555	1000	-	.	gene_id "MSTRG.78631"; transcript_id "MSTRG.78631.9"; exon_number "1";
chr17	StringTie	exon	65079525	65079644	1000	-	.	gene_id "MSTRG.78631"; transcript_id "MSTRG.78631.9"; exon_number "2";
chr17	StringTie	transcript	65085330	65094983	1000	+	.	gene_id "MSTRG.78632"; transcript_id "MSTRG.78632.1";
chr17	StringTie	exon	65085330	65086343	1000	+	.	gene_id "MSTRG.78632"; transcript_id "MSTRG.78632.1"; exon_number "1";
chr17	StringTie	exon	65094560	65094983	1000	+	.	gene_id "MSTRG.78632"; transcript_id "MSTRG.78632.1"; exon_number "2";
chr17	StringTie	transcript	65137474	65227690	1000	+	.	gene_id "MSTRG.78633"; transcript_id "ENST00000262406"; gene_name "RGS9"; ref_gene_id "ENSG00000108370";
chr17	StringTie	exon	65137474	65137597	1000	+	.	gene_id "MSTRG.78633"; transcript_id "ENST00000262406"; exon_number "1"; gene_name "RGS9"; ref_gene_id "ENSG00000108370";
chr17	StringTie	exon	65153422	65153518	1000	+	.	gene_id "MSTRG.78633"; transcript_id "ENST00000262406"; exon_number "2"; gene_name "RGS9"; ref_gene_id "ENSG00000108370";
chr17	StringTie	exon	65158295	65158345	1000	+	.	gene_id "MSTRG.78633"; transcript_id "ENST00000262406"; exon_number "3"; gene_name "RGS9"; ref_gene_id "ENSG00000108370";
chr17	StringTie	exon	65160233	65160339	1000	+	.	gene_id "MSTRG.78633"; transcript_id "ENST00000262406"; exon_number "4"; gene_name "RGS9"; ref_gene_id "ENSG00000108370";
chr17	StringTie	exon	65160536	65160587	1000	+	.	gene_id "MSTRG.78633"; transcript_id "ENST00000262406"; exon_number "5"; gene_name "RGS9"; ref_gene_id "ENSG00000108370";
chr17	StringTie	exon	65160851	65160909	1000	+	.	gene_id "MSTRG.78633"; transcript_id "ENST00000262406"; exon_number "6"; gene_name "RGS9"; ref_gene_id "ENSG00000108370";
chr17	StringTie	exon	65163013	65163089	1000	+	.	gene_id "MSTRG.78633"; transcript_id "ENST00000262406"; exon_number "7"; gene_name "RGS9"; ref_gene_id "ENSG00000108370";
chr17	StringTie	exon	65168200	65168281	1000	+	.	gene_id "MSTRG.78633"; transcript_id "ENST00000262406"; exon_number "8"; gene_name "RGS9"; ref_gene_id "ENSG00000108370";
chr17	StringTie	exon	65177732	65177803	1000	+	.	gene_id "MSTRG.78633"; transcript_id "ENST00000262406"; exon_number "9"; gene_name "RGS9"; ref_gene_id "ENSG00000108370";
chr17	StringTie	exon	65189286	65189315	1000	+	.	gene_id "MSTRG.78633"; transcript_id "ENST00000262406"; exon_number "10"; gene_name "RGS9"; ref_gene_id "ENSG00000108370";
chr17	StringTie	exon	65190175	65190236	1000	+	.	gene_id "MSTRG.78633"; transcript_id "ENST00000262406"; exon_number "11"; gene_name "RGS9"; ref_gene_id "ENSG00000108370";
chr17	StringTie	exon	65193543	65193656	1000	+	.	gene_id "MSTRG.78633"; transcript_id "ENST00000262406"; exon_number "12"; gene_name "RGS9"; ref_gene_id "ENSG00000108370";
chr17	StringTie	exon	65197126	65197241	1000	+	.	gene_id "MSTRG.78633"; transcript_id "ENST00000262406"; exon_number "13"; gene_name "RGS9"; ref_gene_id "ENSG00000108370";
chr17	StringTie	exon	65201993	65202080	1000	+	.	gene_id "MSTRG.78633"; transcript_id "ENST00000262406"; exon_number "14"; gene_name "RGS9"; ref_gene_id "ENSG00000108370";
chr17	StringTie	exon	65204163	65204301	1000	+	.	gene_id "MSTRG.78633"; transcript_id "ENST00000262406"; exon_number "15"; gene_name "RGS9"; ref_gene_id "ENSG00000108370";
chr17	StringTie	exon	65207922	65208007	1000	+	.	gene_id "MSTRG.78633"; transcript_id "ENST00000262406"; exon_number "16"; gene_name "RGS9"; ref_gene_id "ENSG00000108370";
chr17	StringTie	exon	65210488	65210605	1000	+	.	gene_id "MSTRG.78633"; transcript_id "ENST00000262406"; exon_number "17"; gene_name "RGS9"; ref_gene_id "ENSG00000108370";
chr17	StringTie	exon	65225002	65225486	1000	+	.	gene_id "MSTRG.78633"; transcript_id "ENST00000262406"; exon_number "18"; gene_name "RGS9"; ref_gene_id "ENSG00000108370";
chr17	StringTie	exon	65227275	65227690	1000	+	.	gene_id "MSTRG.78633"; transcript_id "ENST00000262406"; exon_number "19"; gene_name "RGS9"; ref_gene_id "ENSG00000108370";
chr17	StringTie	transcript	65137448	65225588	1000	+	.	gene_id "MSTRG.78633"; transcript_id "ENST00000443584"; gene_name "RGS9"; ref_gene_id "ENSG00000108370";
chr17	StringTie	exon	65137448	65137597	1000	+	.	gene_id "MSTRG.78633"; transcript_id "ENST00000443584"; exon_number "1"; gene_name "RGS9"; ref_gene_id "ENSG00000108370";
chr17	StringTie	exon	65153422	65153518	1000	+	.	gene_id "MSTRG.78633"; transcript_id "ENST00000443584"; exon_number "2"; gene_name "RGS9"; ref_gene_id "ENSG00000108370";
chr17	StringTie	exon	65158295	65158345	1000	+	.	gene_id "MSTRG.78633"; transcript_id "ENST00000443584"; exon_number "3"; gene_name "RGS9"; ref_gene_id "ENSG00000108370";
chr17	StringTie	exon	65160233	65160339	1000	+	.	gene_id "MSTRG.78633"; transcript_id "ENST00000443584"; exon_number "4"; gene_name "RGS9"; ref_gene_id "ENSG00000108370";
chr17	StringTie	exon	65160536	65160587	1000	+	.	gene_id "MSTRG.78633"; transcript_id "ENST00000443584"; exon_number "5"; gene_name "RGS9"; ref_gene_id "ENSG00000108370";
chr17	StringTie	exon	65160851	65160909	1000	+	.	gene_id "MSTRG.78633"; transcript_id "ENST00000443584"; exon_number "6"; gene_name "RGS9"; ref_gene_id "ENSG00000108370";
chr17	StringTie	exon	65163013	65163089	1000	+	.	gene_id "MSTRG.78633"; transcript_id "ENST00000443584"; exon_number "7"; gene_name "RGS9"; ref_gene_id "ENSG00000108370";
chr17	StringTie	exon	65168200	65168281	1000	+	.	gene_id "MSTRG.78633"; transcript_id "ENST00000443584"; exon_number "8"; gene_name "RGS9"; ref_gene_id "ENSG00000108370";
chr17	StringTie	exon	65177732	65177794	1000	+	.	gene_id "MSTRG.78633"; transcript_id "ENST00000443584"; exon_number "9"; gene_name "RGS9"; ref_gene_id "ENSG00000108370";
chr17	StringTie	exon	65189286	65189315	1000	+	.	gene_id "MSTRG.78633"; transcript_id "ENST00000443584"; exon_number "10"; gene_name "RGS9"; ref_gene_id "ENSG00000108370";
chr17	StringTie	exon	65190175	65190236	1000	+	.	gene_id "MSTRG.78633"; transcript_id "ENST00000443584"; exon_number "11"; gene_name "RGS9"; ref_gene_id "ENSG00000108370";
chr17	StringTie	exon	65193543	65193656	1000	+	.	gene_id "MSTRG.78633"; transcript_id "ENST00000443584"; exon_number "12"; gene_name "RGS9"; ref_gene_id "ENSG00000108370";
chr17	StringTie	exon	65197126	65197241	1000	+	.	gene_id "MSTRG.78633"; transcript_id "ENST00000443584"; exon_number "13"; gene_name "RGS9"; ref_gene_id "ENSG00000108370";
chr17	StringTie	exon	65201993	65202080	1000	+	.	gene_id "MSTRG.78633"; transcript_id "ENST00000443584"; exon_number "14"; gene_name "RGS9"; ref_gene_id "ENSG00000108370";
chr17	StringTie	exon	65204163	65204301	1000	+	.	gene_id "MSTRG.78633"; transcript_id "ENST00000443584"; exon_number "15"; gene_name "RGS9"; ref_gene_id "ENSG00000108370";
chr17	StringTie	exon	65207922	65208007	1000	+	.	gene_id "MSTRG.78633"; transcript_id "ENST00000443584"; exon_number "16"; gene_name "RGS9"; ref_gene_id "ENSG00000108370";
chr17	StringTie	exon	65210488	65210605	1000	+	.	gene_id "MSTRG.78633"; transcript_id "ENST00000443584"; exon_number "17"; gene_name "RGS9"; ref_gene_id "ENSG00000108370";
chr17	StringTie	exon	65225002	65225588	1000	+	.	gene_id "MSTRG.78633"; transcript_id "ENST00000443584"; exon_number "18"; gene_name "RGS9"; ref_gene_id "ENSG00000108370";
chr17	StringTie	transcript	65137469	65227703	1000	+	.	gene_id "MSTRG.78633"; transcript_id "ENST00000449996"; gene_name "RGS9"; ref_gene_id "ENSG00000108370";
chr17	StringTie	exon	65137469	65137597	1000	+	.	gene_id "MSTRG.78633"; transcript_id "ENST00000449996"; exon_number "1"; gene_name "RGS9"; ref_gene_id "ENSG00000108370";
chr17	StringTie	exon	65153422	65153518	1000	+	.	gene_id "MSTRG.78633"; transcript_id "ENST00000449996"; exon_number "2"; gene_name "RGS9"; ref_gene_id "ENSG00000108370";
chr17	StringTie	exon	65158295	65158345	1000	+	.	gene_id "MSTRG.78633"; transcript_id "ENST00000449996"; exon_number "3"; gene_name "RGS9"; ref_gene_id "ENSG00000108370";
chr17	StringTie	exon	65160233	65160339	1000	+	.	gene_id "MSTRG.78633"; transcript_id "ENST00000449996"; exon_number "4"; gene_name "RGS9"; ref_gene_id "ENSG00000108370";
chr17	StringTie	exon	65160536	65160587	1000	+	.	gene_id "MSTRG.78633"; transcript_id "ENST00000449996"; exon_number "5"; gene_name "RGS9"; ref_gene_id "ENSG00000108370";
chr17	StringTie	exon	65160851	65160909	1000	+	.	gene_id "MSTRG.78633"; transcript_id "ENST00000449996"; exon_number "6"; gene_name "RGS9"; ref_gene_id "ENSG00000108370";
chr17	StringTie	exon	65163013	65163089	1000	+	.	gene_id "MSTRG.78633"; transcript_id "ENST00000449996"; exon_number "7"; gene_name "RGS9"; ref_gene_id "ENSG00000108370";
chr17	StringTie	exon	65168200	65168281	1000	+	.	gene_id "MSTRG.78633"; transcript_id "ENST00000449996"; exon_number "8"; gene_name "RGS9"; ref_gene_id "ENSG00000108370";
chr17	StringTie	exon	65177732	65177794	1000	+	.	gene_id "MSTRG.78633"; transcript_id "ENST00000449996"; exon_number "9"; gene_name "RGS9"; ref_gene_id "ENSG00000108370";
chr17	StringTie	exon	65189286	65189315	1000	+	.	gene_id "MSTRG.78633"; transcript_id "ENST00000449996"; exon_number "10"; gene_name "RGS9"; ref_gene_id "ENSG00000108370";
chr17	StringTie	exon	65190175	65190236	1000	+	.	gene_id "MSTRG.78633"; transcript_id "ENST00000449996"; exon_number "11"; gene_name "RGS9"; ref_gene_id "ENSG00000108370";
chr17	StringTie	exon	65193543	65193656	1000	+	.	gene_id "MSTRG.78633"; transcript_id "ENST00000449996"; exon_number "12"; gene_name "RGS9"; ref_gene_id "ENSG00000108370";
chr17	StringTie	exon	65197126	65197241	1000	+	.	gene_id "MSTRG.78633"; transcript_id "ENST00000449996"; exon_number "13"; gene_name "RGS9"; ref_gene_id "ENSG00000108370";
chr17	StringTie	exon	65201993	65202080	1000	+	.	gene_id "MSTRG.78633"; transcript_id "ENST00000449996"; exon_number "14"; gene_name "RGS9"; ref_gene_id "ENSG00000108370";
chr17	StringTie	exon	65204163	65204301	1000	+	.	gene_id "MSTRG.78633"; transcript_id "ENST00000449996"; exon_number "15"; gene_name "RGS9"; ref_gene_id "ENSG00000108370";
chr17	StringTie	exon	65207922	65208007	1000	+	.	gene_id "MSTRG.78633"; transcript_id "ENST00000449996"; exon_number "16"; gene_name "RGS9"; ref_gene_id "ENSG00000108370";
chr17	StringTie	exon	65210488	65210605	1000	+	.	gene_id "MSTRG.78633"; transcript_id "ENST00000449996"; exon_number "17"; gene_name "RGS9"; ref_gene_id "ENSG00000108370";
chr17	StringTie	exon	65225002	65225486	1000	+	.	gene_id "MSTRG.78633"; transcript_id "ENST00000449996"; exon_number "18"; gene_name "RGS9"; ref_gene_id "ENSG00000108370";
chr17	StringTie	exon	65227275	65227703	1000	+	.	gene_id "MSTRG.78633"; transcript_id "ENST00000449996"; exon_number "19"; gene_name "RGS9"; ref_gene_id "ENSG00000108370";
chr17	StringTie	transcript	65137592	65180037	1000	+	.	gene_id "MSTRG.78633"; transcript_id "ENST00000577186"; gene_name "RGS9"; ref_gene_id "ENSG00000108370";
chr17	StringTie	exon	65137592	65137597	1000	+	.	gene_id "MSTRG.78633"; transcript_id "ENST00000577186"; exon_number "1"; gene_name "RGS9"; ref_gene_id "ENSG00000108370";
chr17	StringTie	exon	65153422	65153518	1000	+	.	gene_id "MSTRG.78633"; transcript_id "ENST00000577186"; exon_number "2"; gene_name "RGS9"; ref_gene_id "ENSG00000108370";
chr17	StringTie	exon	65158295	65158345	1000	+	.	gene_id "MSTRG.78633"; transcript_id "ENST00000577186"; exon_number "3"; gene_name "RGS9"; ref_gene_id "ENSG00000108370";
chr17	StringTie	exon	65160233	65160339	1000	+	.	gene_id "MSTRG.78633"; transcript_id "ENST00000577186"; exon_number "4"; gene_name "RGS9"; ref_gene_id "ENSG00000108370";
chr17	StringTie	exon	65160536	65160587	1000	+	.	gene_id "MSTRG.78633"; transcript_id "ENST00000577186"; exon_number "5"; gene_name "RGS9"; ref_gene_id "ENSG00000108370";
chr17	StringTie	exon	65160851	65160909	1000	+	.	gene_id "MSTRG.78633"; transcript_id "ENST00000577186"; exon_number "6"; gene_name "RGS9"; ref_gene_id "ENSG00000108370";
chr17	StringTie	exon	65163013	65163089	1000	+	.	gene_id "MSTRG.78633"; transcript_id "ENST00000577186"; exon_number "7"; gene_name "RGS9"; ref_gene_id "ENSG00000108370";
chr17	StringTie	exon	65168200	65168281	1000	+	.	gene_id "MSTRG.78633"; transcript_id "ENST00000577186"; exon_number "8"; gene_name "RGS9"; ref_gene_id "ENSG00000108370";
chr17	StringTie	exon	65177732	65177803	1000	+	.	gene_id "MSTRG.78633"; transcript_id "ENST00000577186"; exon_number "9"; gene_name "RGS9"; ref_gene_id "ENSG00000108370";
chr17	StringTie	exon	65179996	65180037	1000	+	.	gene_id "MSTRG.78633"; transcript_id "ENST00000577186"; exon_number "10"; gene_name "RGS9"; ref_gene_id "ENSG00000108370";
chr17	StringTie	transcript	65188704	65227692	1000	+	.	gene_id "MSTRG.78633"; transcript_id "ENST00000577595"; gene_name "RGS9"; ref_gene_id "ENSG00000108370";
chr17	StringTie	exon	65188704	65189315	1000	+	.	gene_id "MSTRG.78633"; transcript_id "ENST00000577595"; exon_number "1"; gene_name "RGS9"; ref_gene_id "ENSG00000108370";
chr17	StringTie	exon	65190175	65190236	1000	+	.	gene_id "MSTRG.78633"; transcript_id "ENST00000577595"; exon_number "2"; gene_name "RGS9"; ref_gene_id "ENSG00000108370";
chr17	StringTie	exon	65193543	65193656	1000	+	.	gene_id "MSTRG.78633"; transcript_id "ENST00000577595"; exon_number "3"; gene_name "RGS9"; ref_gene_id "ENSG00000108370";
chr17	StringTie	exon	65197126	65197241	1000	+	.	gene_id "MSTRG.78633"; transcript_id "ENST00000577595"; exon_number "4"; gene_name "RGS9"; ref_gene_id "ENSG00000108370";
chr17	StringTie	exon	65201993	65202080	1000	+	.	gene_id "MSTRG.78633"; transcript_id "ENST00000577595"; exon_number "5"; gene_name "RGS9"; ref_gene_id "ENSG00000108370";
chr17	StringTie	exon	65204163	65204301	1000	+	.	gene_id "MSTRG.78633"; transcript_id "ENST00000577595"; exon_number "6"; gene_name "RGS9"; ref_gene_id "ENSG00000108370";
chr17	StringTie	exon	65207922	65208007	1000	+	.	gene_id "MSTRG.78633"; transcript_id "ENST00000577595"; exon_number "7"; gene_name "RGS9"; ref_gene_id "ENSG00000108370";
chr17	StringTie	exon	65210488	65210605	1000	+	.	gene_id "MSTRG.78633"; transcript_id "ENST00000577595"; exon_number "8"; gene_name "RGS9"; ref_gene_id "ENSG00000108370";
chr17	StringTie	exon	65225002	65225486	1000	+	.	gene_id "MSTRG.78633"; transcript_id "ENST00000577595"; exon_number "9"; gene_name "RGS9"; ref_gene_id "ENSG00000108370";
chr17	StringTie	exon	65227275	65227692	1000	+	.	gene_id "MSTRG.78633"; transcript_id "ENST00000577595"; exon_number "10"; gene_name "RGS9"; ref_gene_id "ENSG00000108370";
chr17	StringTie	transcript	65137524	65210662	1000	+	.	gene_id "MSTRG.78633"; transcript_id "ENST00000581175"; gene_name "RGS9"; ref_gene_id "ENSG00000108370";
chr17	StringTie	exon	65137524	65137597	1000	+	.	gene_id "MSTRG.78633"; transcript_id "ENST00000581175"; exon_number "1"; gene_name "RGS9"; ref_gene_id "ENSG00000108370";
chr17	StringTie	exon	65153422	65153518	1000	+	.	gene_id "MSTRG.78633"; transcript_id "ENST00000581175"; exon_number "2"; gene_name "RGS9"; ref_gene_id "ENSG00000108370";
chr17	StringTie	exon	65158295	65158345	1000	+	.	gene_id "MSTRG.78633"; transcript_id "ENST00000581175"; exon_number "3"; gene_name "RGS9"; ref_gene_id "ENSG00000108370";
chr17	StringTie	exon	65160233	65160339	1000	+	.	gene_id "MSTRG.78633"; transcript_id "ENST00000581175"; exon_number "4"; gene_name "RGS9"; ref_gene_id "ENSG00000108370";
chr17	StringTie	exon	65160536	65160587	1000	+	.	gene_id "MSTRG.78633"; transcript_id "ENST00000581175"; exon_number "5"; gene_name "RGS9"; ref_gene_id "ENSG00000108370";
chr17	StringTie	exon	65160851	65160909	1000	+	.	gene_id "MSTRG.78633"; transcript_id "ENST00000581175"; exon_number "6"; gene_name "RGS9"; ref_gene_id "ENSG00000108370";
chr17	StringTie	exon	65163013	65163089	1000	+	.	gene_id "MSTRG.78633"; transcript_id "ENST00000581175"; exon_number "7"; gene_name "RGS9"; ref_gene_id "ENSG00000108370";
chr17	StringTie	exon	65168200	65168281	1000	+	.	gene_id "MSTRG.78633"; transcript_id "ENST00000581175"; exon_number "8"; gene_name "RGS9"; ref_gene_id "ENSG00000108370";
chr17	StringTie	exon	65177732	65177794	1000	+	.	gene_id "MSTRG.78633"; transcript_id "ENST00000581175"; exon_number "9"; gene_name "RGS9"; ref_gene_id "ENSG00000108370";
chr17	StringTie	exon	65189286	65189315	1000	+	.	gene_id "MSTRG.78633"; transcript_id "ENST00000581175"; exon_number "10"; gene_name "RGS9"; ref_gene_id "ENSG00000108370";
chr17	StringTie	exon	65190175	65190236	1000	+	.	gene_id "MSTRG.78633"; transcript_id "ENST00000581175"; exon_number "11"; gene_name "RGS9"; ref_gene_id "ENSG00000108370";
chr17	StringTie	exon	65193543	65193656	1000	+	.	gene_id "MSTRG.78633"; transcript_id "ENST00000581175"; exon_number "12"; gene_name "RGS9"; ref_gene_id "ENSG00000108370";
chr17	StringTie	exon	65197126	65197241	1000	+	.	gene_id "MSTRG.78633"; transcript_id "ENST00000581175"; exon_number "13"; gene_name "RGS9"; ref_gene_id "ENSG00000108370";
chr17	StringTie	exon	65201993	65202080	1000	+	.	gene_id "MSTRG.78633"; transcript_id "ENST00000581175"; exon_number "14"; gene_name "RGS9"; ref_gene_id "ENSG00000108370";
chr17	StringTie	exon	65204163	65204301	1000	+	.	gene_id "MSTRG.78633"; transcript_id "ENST00000581175"; exon_number "15"; gene_name "RGS9"; ref_gene_id "ENSG00000108370";
chr17	StringTie	exon	65207922	65208007	1000	+	.	gene_id "MSTRG.78633"; transcript_id "ENST00000581175"; exon_number "16"; gene_name "RGS9"; ref_gene_id "ENSG00000108370";
chr17	StringTie	exon	65210488	65210662	1000	+	.	gene_id "MSTRG.78633"; transcript_id "ENST00000581175"; exon_number "17"; gene_name "RGS9"; ref_gene_id "ENSG00000108370";
chr17	StringTie	transcript	65100878	65111113	1000	+	.	gene_id "MSTRG.78633"; transcript_id "ENST00000582940"; gene_name "RGS9"; ref_gene_id "ENSG00000108370";
chr17	StringTie	exon	65100878	65101042	1000	+	.	gene_id "MSTRG.78633"; transcript_id "ENST00000582940"; exon_number "1"; gene_name "RGS9"; ref_gene_id "ENSG00000108370";
chr17	StringTie	exon	65110716	65111113	1000	+	.	gene_id "MSTRG.78633"; transcript_id "ENST00000582940"; exon_number "2"; gene_name "RGS9"; ref_gene_id "ENSG00000108370";
chr17	StringTie	transcript	65137431	65158791	1000	+	.	gene_id "MSTRG.78633"; transcript_id "ENST00000583473"; gene_name "RGS9"; ref_gene_id "ENSG00000108370";
chr17	StringTie	exon	65137431	65137597	1000	+	.	gene_id "MSTRG.78633"; transcript_id "ENST00000583473"; exon_number "1"; gene_name "RGS9"; ref_gene_id "ENSG00000108370";
chr17	StringTie	exon	65153422	65153518	1000	+	.	gene_id "MSTRG.78633"; transcript_id "ENST00000583473"; exon_number "2"; gene_name "RGS9"; ref_gene_id "ENSG00000108370";
chr17	StringTie	exon	65158295	65158791	1000	+	.	gene_id "MSTRG.78633"; transcript_id "ENST00000583473"; exon_number "3"; gene_name "RGS9"; ref_gene_id "ENSG00000108370";
chr17	StringTie	transcript	65137454	65227678	1000	+	.	gene_id "MSTRG.78633"; transcript_id "ENST00000584234"; gene_name "RGS9"; ref_gene_id "ENSG00000108370";
chr17	StringTie	exon	65137454	65137597	1000	+	.	gene_id "MSTRG.78633"; transcript_id "ENST00000584234"; exon_number "1"; gene_name "RGS9"; ref_gene_id "ENSG00000108370";
chr17	StringTie	exon	65153422	65153518	1000	+	.	gene_id "MSTRG.78633"; transcript_id "ENST00000584234"; exon_number "2"; gene_name "RGS9"; ref_gene_id "ENSG00000108370";
chr17	StringTie	exon	65158295	65158345	1000	+	.	gene_id "MSTRG.78633"; transcript_id "ENST00000584234"; exon_number "3"; gene_name "RGS9"; ref_gene_id "ENSG00000108370";
chr17	StringTie	exon	65160233	65160339	1000	+	.	gene_id "MSTRG.78633"; transcript_id "ENST00000584234"; exon_number "4"; gene_name "RGS9"; ref_gene_id "ENSG00000108370";
chr17	StringTie	exon	65160536	65160587	1000	+	.	gene_id "MSTRG.78633"; transcript_id "ENST00000584234"; exon_number "5"; gene_name "RGS9"; ref_gene_id "ENSG00000108370";
chr17	StringTie	exon	65160851	65160909	1000	+	.	gene_id "MSTRG.78633"; transcript_id "ENST00000584234"; exon_number "6"; gene_name "RGS9"; ref_gene_id "ENSG00000108370";
chr17	StringTie	exon	65163013	65163089	1000	+	.	gene_id "MSTRG.78633"; transcript_id "ENST00000584234"; exon_number "7"; gene_name "RGS9"; ref_gene_id "ENSG00000108370";
chr17	StringTie	exon	65168200	65168281	1000	+	.	gene_id "MSTRG.78633"; transcript_id "ENST00000584234"; exon_number "8"; gene_name "RGS9"; ref_gene_id "ENSG00000108370";
chr17	StringTie	exon	65177732	65177803	1000	+	.	gene_id "MSTRG.78633"; transcript_id "ENST00000584234"; exon_number "9"; gene_name "RGS9"; ref_gene_id "ENSG00000108370";
chr17	StringTie	exon	65189286	65189315	1000	+	.	gene_id "MSTRG.78633"; transcript_id "ENST00000584234"; exon_number "10"; gene_name "RGS9"; ref_gene_id "ENSG00000108370";
chr17	StringTie	exon	65190175	65190236	1000	+	.	gene_id "MSTRG.78633"; transcript_id "ENST00000584234"; exon_number "11"; gene_name "RGS9"; ref_gene_id "ENSG00000108370";
chr17	StringTie	exon	65193543	65193656	1000	+	.	gene_id "MSTRG.78633"; transcript_id "ENST00000584234"; exon_number "12"; gene_name "RGS9"; ref_gene_id "ENSG00000108370";
chr17	StringTie	exon	65197126	65197241	1000	+	.	gene_id "MSTRG.78633"; transcript_id "ENST00000584234"; exon_number "13"; gene_name "RGS9"; ref_gene_id "ENSG00000108370";
chr17	StringTie	exon	65201993	65202080	1000	+	.	gene_id "MSTRG.78633"; transcript_id "ENST00000584234"; exon_number "14"; gene_name "RGS9"; ref_gene_id "ENSG00000108370";
chr17	StringTie	exon	65204163	65204301	1000	+	.	gene_id "MSTRG.78633"; transcript_id "ENST00000584234"; exon_number "15"; gene_name "RGS9"; ref_gene_id "ENSG00000108370";
chr17	StringTie	exon	65207922	65208011	1000	+	.	gene_id "MSTRG.78633"; transcript_id "ENST00000584234"; exon_number "16"; gene_name "RGS9"; ref_gene_id "ENSG00000108370";
chr17	StringTie	exon	65210488	65210605	1000	+	.	gene_id "MSTRG.78633"; transcript_id "ENST00000584234"; exon_number "17"; gene_name "RGS9"; ref_gene_id "ENSG00000108370";
chr17	StringTie	exon	65225002	65225486	1000	+	.	gene_id "MSTRG.78633"; transcript_id "ENST00000584234"; exon_number "18"; gene_name "RGS9"; ref_gene_id "ENSG00000108370";
chr17	StringTie	exon	65227275	65227678	1000	+	.	gene_id "MSTRG.78633"; transcript_id "ENST00000584234"; exon_number "19"; gene_name "RGS9"; ref_gene_id "ENSG00000108370";
chr17	StringTie	transcript	65100986	65227690	1000	+	.	gene_id "MSTRG.78633"; transcript_id "ENST00000635833"; gene_name "RGS9"; ref_gene_id "ENSG00000108370";
chr17	StringTie	exon	65100986	65101042	1000	+	.	gene_id "MSTRG.78633"; transcript_id "ENST00000635833"; exon_number "1"; gene_name "RGS9"; ref_gene_id "ENSG00000108370";
chr17	StringTie	exon	65153422	65153518	1000	+	.	gene_id "MSTRG.78633"; transcript_id "ENST00000635833"; exon_number "2"; gene_name "RGS9"; ref_gene_id "ENSG00000108370";
chr17	StringTie	exon	65158295	65158345	1000	+	.	gene_id "MSTRG.78633"; transcript_id "ENST00000635833"; exon_number "3"; gene_name "RGS9"; ref_gene_id "ENSG00000108370";
chr17	StringTie	exon	65160233	65160339	1000	+	.	gene_id "MSTRG.78633"; transcript_id "ENST00000635833"; exon_number "4"; gene_name "RGS9"; ref_gene_id "ENSG00000108370";
chr17	StringTie	exon	65160536	65160587	1000	+	.	gene_id "MSTRG.78633"; transcript_id "ENST00000635833"; exon_number "5"; gene_name "RGS9"; ref_gene_id "ENSG00000108370";
chr17	StringTie	exon	65160851	65160909	1000	+	.	gene_id "MSTRG.78633"; transcript_id "ENST00000635833"; exon_number "6"; gene_name "RGS9"; ref_gene_id "ENSG00000108370";
chr17	StringTie	exon	65163013	65163089	1000	+	.	gene_id "MSTRG.78633"; transcript_id "ENST00000635833"; exon_number "7"; gene_name "RGS9"; ref_gene_id "ENSG00000108370";
chr17	StringTie	exon	65168200	65168281	1000	+	.	gene_id "MSTRG.78633"; transcript_id "ENST00000635833"; exon_number "8"; gene_name "RGS9"; ref_gene_id "ENSG00000108370";
chr17	StringTie	exon	65177732	65177803	1000	+	.	gene_id "MSTRG.78633"; transcript_id "ENST00000635833"; exon_number "9"; gene_name "RGS9"; ref_gene_id "ENSG00000108370";
chr17	StringTie	exon	65189286	65189315	1000	+	.	gene_id "MSTRG.78633"; transcript_id "ENST00000635833"; exon_number "10"; gene_name "RGS9"; ref_gene_id "ENSG00000108370";
chr17	StringTie	exon	65190175	65190236	1000	+	.	gene_id "MSTRG.78633"; transcript_id "ENST00000635833"; exon_number "11"; gene_name "RGS9"; ref_gene_id "ENSG00000108370";
chr17	StringTie	exon	65193543	65193656	1000	+	.	gene_id "MSTRG.78633"; transcript_id "ENST00000635833"; exon_number "12"; gene_name "RGS9"; ref_gene_id "ENSG00000108370";
chr17	StringTie	exon	65197126	65197241	1000	+	.	gene_id "MSTRG.78633"; transcript_id "ENST00000635833"; exon_number "13"; gene_name "RGS9"; ref_gene_id "ENSG00000108370";
chr17	StringTie	exon	65201993	65202080	1000	+	.	gene_id "MSTRG.78633"; transcript_id "ENST00000635833"; exon_number "14"; gene_name "RGS9"; ref_gene_id "ENSG00000108370";
chr17	StringTie	exon	65204163	65204301	1000	+	.	gene_id "MSTRG.78633"; transcript_id "ENST00000635833"; exon_number "15"; gene_name "RGS9"; ref_gene_id "ENSG00000108370";
chr17	StringTie	exon	65207922	65208007	1000	+	.	gene_id "MSTRG.78633"; transcript_id "ENST00000635833"; exon_number "16"; gene_name "RGS9"; ref_gene_id "ENSG00000108370";
chr17	StringTie	exon	65210488	65210605	1000	+	.	gene_id "MSTRG.78633"; transcript_id "ENST00000635833"; exon_number "17"; gene_name "RGS9"; ref_gene_id "ENSG00000108370";
chr17	StringTie	exon	65225002	65225486	1000	+	.	gene_id "MSTRG.78633"; transcript_id "ENST00000635833"; exon_number "18"; gene_name "RGS9"; ref_gene_id "ENSG00000108370";
chr17	StringTie	exon	65227275	65227690	1000	+	.	gene_id "MSTRG.78633"; transcript_id "ENST00000635833"; exon_number "19"; gene_name "RGS9"; ref_gene_id "ENSG00000108370";
chr17	StringTie	transcript	65100830	65119585	1000	+	.	gene_id "MSTRG.78633"; transcript_id "ENST00000637818"; gene_name "RGS9"; ref_gene_id "ENSG00000108370";
chr17	StringTie	exon	65100830	65101042	1000	+	.	gene_id "MSTRG.78633"; transcript_id "ENST00000637818"; exon_number "1"; gene_name "RGS9"; ref_gene_id "ENSG00000108370";
chr17	StringTie	exon	65101207	65101296	1000	+	.	gene_id "MSTRG.78633"; transcript_id "ENST00000637818"; exon_number "2"; gene_name "RGS9"; ref_gene_id "ENSG00000108370";
chr17	StringTie	exon	65110716	65110966	1000	+	.	gene_id "MSTRG.78633"; transcript_id "ENST00000637818"; exon_number "3"; gene_name "RGS9"; ref_gene_id "ENSG00000108370";
chr17	StringTie	exon	65117055	65117210	1000	+	.	gene_id "MSTRG.78633"; transcript_id "ENST00000637818"; exon_number "4"; gene_name "RGS9"; ref_gene_id "ENSG00000108370";
chr17	StringTie	exon	65119152	65119585	1000	+	.	gene_id "MSTRG.78633"; transcript_id "ENST00000637818"; exon_number "5"; gene_name "RGS9"; ref_gene_id "ENSG00000108370";
chr17	StringTie	transcript	65100812	65113130	1000	+	.	gene_id "MSTRG.78633"; transcript_id "ENST00000638125"; gene_name "RGS9"; ref_gene_id "ENSG00000108370";
chr17	StringTie	exon	65100812	65101042	1000	+	.	gene_id "MSTRG.78633"; transcript_id "ENST00000638125"; exon_number "1"; gene_name "RGS9"; ref_gene_id "ENSG00000108370";
chr17	StringTie	exon	65101207	65101296	1000	+	.	gene_id "MSTRG.78633"; transcript_id "ENST00000638125"; exon_number "2"; gene_name "RGS9"; ref_gene_id "ENSG00000108370";
chr17	StringTie	exon	65110716	65113130	1000	+	.	gene_id "MSTRG.78633"; transcript_id "ENST00000638125"; exon_number "3"; gene_name "RGS9"; ref_gene_id "ENSG00000108370";
chr17	StringTie	transcript	65100537	65117273	1000	+	.	gene_id "MSTRG.78633"; transcript_id "MSTRG.78633.1";
chr17	StringTie	exon	65100537	65101042	1000	+	.	gene_id "MSTRG.78633"; transcript_id "MSTRG.78633.1"; exon_number "1";
chr17	StringTie	exon	65101207	65101296	1000	+	.	gene_id "MSTRG.78633"; transcript_id "MSTRG.78633.1"; exon_number "2";
chr17	StringTie	exon	65109192	65109252	1000	+	.	gene_id "MSTRG.78633"; transcript_id "MSTRG.78633.1"; exon_number "3";
chr17	StringTie	exon	65110716	65110966	1000	+	.	gene_id "MSTRG.78633"; transcript_id "MSTRG.78633.1"; exon_number "4";
chr17	StringTie	exon	65117055	65117273	1000	+	.	gene_id "MSTRG.78633"; transcript_id "MSTRG.78633.1"; exon_number "5";
chr17	StringTie	transcript	65100817	65117211	1000	+	.	gene_id "MSTRG.78633"; transcript_id "MSTRG.78633.11";
chr17	StringTie	exon	65100817	65101042	1000	+	.	gene_id "MSTRG.78633"; transcript_id "MSTRG.78633.11"; exon_number "1";
chr17	StringTie	exon	65101207	65101296	1000	+	.	gene_id "MSTRG.78633"; transcript_id "MSTRG.78633.11"; exon_number "2";
chr17	StringTie	exon	65102489	65102562	1000	+	.	gene_id "MSTRG.78633"; transcript_id "MSTRG.78633.11"; exon_number "3";
chr17	StringTie	exon	65110716	65110966	1000	+	.	gene_id "MSTRG.78633"; transcript_id "MSTRG.78633.11"; exon_number "4";
chr17	StringTie	exon	65117055	65117211	1000	+	.	gene_id "MSTRG.78633"; transcript_id "MSTRG.78633.11"; exon_number "5";
chr17	StringTie	transcript	65102487	65119423	1000	+	.	gene_id "MSTRG.78633"; transcript_id "MSTRG.78633.15";
chr17	StringTie	exon	65102487	65102562	1000	+	.	gene_id "MSTRG.78633"; transcript_id "MSTRG.78633.15"; exon_number "1";
chr17	StringTie	exon	65117055	65117210	1000	+	.	gene_id "MSTRG.78633"; transcript_id "MSTRG.78633.15"; exon_number "2";
chr17	StringTie	exon	65119152	65119423	1000	+	.	gene_id "MSTRG.78633"; transcript_id "MSTRG.78633.15"; exon_number "3";
chr17	StringTie	transcript	65116777	65119585	1000	+	.	gene_id "MSTRG.78633"; transcript_id "MSTRG.78633.16";
chr17	StringTie	exon	65116777	65116820	1000	+	.	gene_id "MSTRG.78633"; transcript_id "MSTRG.78633.16"; exon_number "1";
chr17	StringTie	exon	65117055	65117210	1000	+	.	gene_id "MSTRG.78633"; transcript_id "MSTRG.78633.16"; exon_number "2";
chr17	StringTie	exon	65119152	65119585	1000	+	.	gene_id "MSTRG.78633"; transcript_id "MSTRG.78633.16"; exon_number "3";
chr17	StringTie	transcript	65134281	65180992	1000	+	.	gene_id "MSTRG.78633"; transcript_id "MSTRG.78633.17";
chr17	StringTie	exon	65134281	65134377	1000	+	.	gene_id "MSTRG.78633"; transcript_id "MSTRG.78633.17"; exon_number "1";
chr17	StringTie	exon	65153422	65153518	1000	+	.	gene_id "MSTRG.78633"; transcript_id "MSTRG.78633.17"; exon_number "2";
chr17	StringTie	exon	65158295	65158345	1000	+	.	gene_id "MSTRG.78633"; transcript_id "MSTRG.78633.17"; exon_number "3";
chr17	StringTie	exon	65160233	65160339	1000	+	.	gene_id "MSTRG.78633"; transcript_id "MSTRG.78633.17"; exon_number "4";
chr17	StringTie	exon	65160536	65160587	1000	+	.	gene_id "MSTRG.78633"; transcript_id "MSTRG.78633.17"; exon_number "5";
chr17	StringTie	exon	65160851	65160909	1000	+	.	gene_id "MSTRG.78633"; transcript_id "MSTRG.78633.17"; exon_number "6";
chr17	StringTie	exon	65163013	65163089	1000	+	.	gene_id "MSTRG.78633"; transcript_id "MSTRG.78633.17"; exon_number "7";
chr17	StringTie	exon	65168200	65168281	1000	+	.	gene_id "MSTRG.78633"; transcript_id "MSTRG.78633.17"; exon_number "8";
chr17	StringTie	exon	65177732	65177803	1000	+	.	gene_id "MSTRG.78633"; transcript_id "MSTRG.78633.17"; exon_number "9";
chr17	StringTie	exon	65179996	65180992	1000	+	.	gene_id "MSTRG.78633"; transcript_id "MSTRG.78633.17"; exon_number "10";
chr17	StringTie	transcript	65134281	65227665	1000	+	.	gene_id "MSTRG.78633"; transcript_id "MSTRG.78633.18";
chr17	StringTie	exon	65134281	65134377	1000	+	.	gene_id "MSTRG.78633"; transcript_id "MSTRG.78633.18"; exon_number "1";
chr17	StringTie	exon	65153422	65153518	1000	+	.	gene_id "MSTRG.78633"; transcript_id "MSTRG.78633.18"; exon_number "2";
chr17	StringTie	exon	65158295	65158345	1000	+	.	gene_id "MSTRG.78633"; transcript_id "MSTRG.78633.18"; exon_number "3";
chr17	StringTie	exon	65160233	65160339	1000	+	.	gene_id "MSTRG.78633"; transcript_id "MSTRG.78633.18"; exon_number "4";
chr17	StringTie	exon	65160536	65160587	1000	+	.	gene_id "MSTRG.78633"; transcript_id "MSTRG.78633.18"; exon_number "5";
chr17	StringTie	exon	65160851	65160909	1000	+	.	gene_id "MSTRG.78633"; transcript_id "MSTRG.78633.18"; exon_number "6";
chr17	StringTie	exon	65163013	65163089	1000	+	.	gene_id "MSTRG.78633"; transcript_id "MSTRG.78633.18"; exon_number "7";
chr17	StringTie	exon	65168200	65168281	1000	+	.	gene_id "MSTRG.78633"; transcript_id "MSTRG.78633.18"; exon_number "8";
chr17	StringTie	exon	65177732	65177794	1000	+	.	gene_id "MSTRG.78633"; transcript_id "MSTRG.78633.18"; exon_number "9";
chr17	StringTie	exon	65189286	65189315	1000	+	.	gene_id "MSTRG.78633"; transcript_id "MSTRG.78633.18"; exon_number "10";
chr17	StringTie	exon	65190175	65190236	1000	+	.	gene_id "MSTRG.78633"; transcript_id "MSTRG.78633.18"; exon_number "11";
chr17	StringTie	exon	65193543	65193656	1000	+	.	gene_id "MSTRG.78633"; transcript_id "MSTRG.78633.18"; exon_number "12";
chr17	StringTie	exon	65197126	65197241	1000	+	.	gene_id "MSTRG.78633"; transcript_id "MSTRG.78633.18"; exon_number "13";
chr17	StringTie	exon	65201993	65202080	1000	+	.	gene_id "MSTRG.78633"; transcript_id "MSTRG.78633.18"; exon_number "14";
chr17	StringTie	exon	65204163	65204301	1000	+	.	gene_id "MSTRG.78633"; transcript_id "MSTRG.78633.18"; exon_number "15";
chr17	StringTie	exon	65207922	65208007	1000	+	.	gene_id "MSTRG.78633"; transcript_id "MSTRG.78633.18"; exon_number "16";
chr17	StringTie	exon	65210488	65210605	1000	+	.	gene_id "MSTRG.78633"; transcript_id "MSTRG.78633.18"; exon_number "17";
chr17	StringTie	exon	65225002	65225486	1000	+	.	gene_id "MSTRG.78633"; transcript_id "MSTRG.78633.18"; exon_number "18";
chr17	StringTie	exon	65227275	65227665	1000	+	.	gene_id "MSTRG.78633"; transcript_id "MSTRG.78633.18"; exon_number "19";
chr17	StringTie	transcript	65134304	65227697	1000	+	.	gene_id "MSTRG.78633"; transcript_id "MSTRG.78633.19";
chr17	StringTie	exon	65134304	65134377	1000	+	.	gene_id "MSTRG.78633"; transcript_id "MSTRG.78633.19"; exon_number "1";
chr17	StringTie	exon	65153422	65153518	1000	+	.	gene_id "MSTRG.78633"; transcript_id "MSTRG.78633.19"; exon_number "2";
chr17	StringTie	exon	65158295	65158345	1000	+	.	gene_id "MSTRG.78633"; transcript_id "MSTRG.78633.19"; exon_number "3";
chr17	StringTie	exon	65160233	65160339	1000	+	.	gene_id "MSTRG.78633"; transcript_id "MSTRG.78633.19"; exon_number "4";
chr17	StringTie	exon	65160536	65160587	1000	+	.	gene_id "MSTRG.78633"; transcript_id "MSTRG.78633.19"; exon_number "5";
chr17	StringTie	exon	65160851	65160909	1000	+	.	gene_id "MSTRG.78633"; transcript_id "MSTRG.78633.19"; exon_number "6";
chr17	StringTie	exon	65163013	65163089	1000	+	.	gene_id "MSTRG.78633"; transcript_id "MSTRG.78633.19"; exon_number "7";
chr17	StringTie	exon	65168200	65168281	1000	+	.	gene_id "MSTRG.78633"; transcript_id "MSTRG.78633.19"; exon_number "8";
chr17	StringTie	exon	65177732	65177803	1000	+	.	gene_id "MSTRG.78633"; transcript_id "MSTRG.78633.19"; exon_number "9";
chr17	StringTie	exon	65189286	65189315	1000	+	.	gene_id "MSTRG.78633"; transcript_id "MSTRG.78633.19"; exon_number "10";
chr17	StringTie	exon	65190175	65190236	1000	+	.	gene_id "MSTRG.78633"; transcript_id "MSTRG.78633.19"; exon_number "11";
chr17	StringTie	exon	65193543	65193656	1000	+	.	gene_id "MSTRG.78633"; transcript_id "MSTRG.78633.19"; exon_number "12";
chr17	StringTie	exon	65197126	65197241	1000	+	.	gene_id "MSTRG.78633"; transcript_id "MSTRG.78633.19"; exon_number "13";
chr17	StringTie	exon	65201993	65202080	1000	+	.	gene_id "MSTRG.78633"; transcript_id "MSTRG.78633.19"; exon_number "14";
chr17	StringTie	exon	65204163	65204301	1000	+	.	gene_id "MSTRG.78633"; transcript_id "MSTRG.78633.19"; exon_number "15";
chr17	StringTie	exon	65207922	65208007	1000	+	.	gene_id "MSTRG.78633"; transcript_id "MSTRG.78633.19"; exon_number "16";
chr17	StringTie	exon	65210488	65210605	1000	+	.	gene_id "MSTRG.78633"; transcript_id "MSTRG.78633.19"; exon_number "17";
chr17	StringTie	exon	65225002	65225486	1000	+	.	gene_id "MSTRG.78633"; transcript_id "MSTRG.78633.19"; exon_number "18";
chr17	StringTie	exon	65227275	65227697	1000	+	.	gene_id "MSTRG.78633"; transcript_id "MSTRG.78633.19"; exon_number "19";
chr17	StringTie	transcript	65100565	65117141	1000	+	.	gene_id "MSTRG.78633"; transcript_id "MSTRG.78633.2";
chr17	StringTie	exon	65100565	65101042	1000	+	.	gene_id "MSTRG.78633"; transcript_id "MSTRG.78633.2"; exon_number "1";
chr17	StringTie	exon	65101207	65101296	1000	+	.	gene_id "MSTRG.78633"; transcript_id "MSTRG.78633.2"; exon_number "2";
chr17	StringTie	exon	65102489	65102562	1000	+	.	gene_id "MSTRG.78633"; transcript_id "MSTRG.78633.2"; exon_number "3";
chr17	StringTie	exon	65109192	65109252	1000	+	.	gene_id "MSTRG.78633"; transcript_id "MSTRG.78633.2"; exon_number "4";
chr17	StringTie	exon	65110716	65110966	1000	+	.	gene_id "MSTRG.78633"; transcript_id "MSTRG.78633.2"; exon_number "5";
chr17	StringTie	exon	65117055	65117141	1000	+	.	gene_id "MSTRG.78633"; transcript_id "MSTRG.78633.2"; exon_number "6";
chr17	StringTie	transcript	65137218	65159376	1000	+	.	gene_id "MSTRG.78633"; transcript_id "MSTRG.78633.20";
chr17	StringTie	exon	65137218	65137597	1000	+	.	gene_id "MSTRG.78633"; transcript_id "MSTRG.78633.20"; exon_number "1";
chr17	StringTie	exon	65153422	65153518	1000	+	.	gene_id "MSTRG.78633"; transcript_id "MSTRG.78633.20"; exon_number "2";
chr17	StringTie	exon	65158295	65158345	1000	+	.	gene_id "MSTRG.78633"; transcript_id "MSTRG.78633.20"; exon_number "3";
chr17	StringTie	exon	65158882	65159376	1000	+	.	gene_id "MSTRG.78633"; transcript_id "MSTRG.78633.20"; exon_number "4";
chr17	StringTie	transcript	65137248	65227019	1000	+	.	gene_id "MSTRG.78633"; transcript_id "MSTRG.78633.21";
chr17	StringTie	exon	65137248	65137597	1000	+	.	gene_id "MSTRG.78633"; transcript_id "MSTRG.78633.21"; exon_number "1";
chr17	StringTie	exon	65153422	65153518	1000	+	.	gene_id "MSTRG.78633"; transcript_id "MSTRG.78633.21"; exon_number "2";
chr17	StringTie	exon	65158295	65158345	1000	+	.	gene_id "MSTRG.78633"; transcript_id "MSTRG.78633.21"; exon_number "3";
chr17	StringTie	exon	65160233	65160339	1000	+	.	gene_id "MSTRG.78633"; transcript_id "MSTRG.78633.21"; exon_number "4";
chr17	StringTie	exon	65160536	65160587	1000	+	.	gene_id "MSTRG.78633"; transcript_id "MSTRG.78633.21"; exon_number "5";
chr17	StringTie	exon	65160851	65160909	1000	+	.	gene_id "MSTRG.78633"; transcript_id "MSTRG.78633.21"; exon_number "6";
chr17	StringTie	exon	65163013	65163089	1000	+	.	gene_id "MSTRG.78633"; transcript_id "MSTRG.78633.21"; exon_number "7";
chr17	StringTie	exon	65168200	65168281	1000	+	.	gene_id "MSTRG.78633"; transcript_id "MSTRG.78633.21"; exon_number "8";
chr17	StringTie	exon	65177732	65177803	1000	+	.	gene_id "MSTRG.78633"; transcript_id "MSTRG.78633.21"; exon_number "9";
chr17	StringTie	exon	65189286	65189315	1000	+	.	gene_id "MSTRG.78633"; transcript_id "MSTRG.78633.21"; exon_number "10";
chr17	StringTie	exon	65190175	65190236	1000	+	.	gene_id "MSTRG.78633"; transcript_id "MSTRG.78633.21"; exon_number "11";
chr17	StringTie	exon	65193543	65193656	1000	+	.	gene_id "MSTRG.78633"; transcript_id "MSTRG.78633.21"; exon_number "12";
chr17	StringTie	exon	65197126	65197241	1000	+	.	gene_id "MSTRG.78633"; transcript_id "MSTRG.78633.21"; exon_number "13";
chr17	StringTie	exon	65201993	65202080	1000	+	.	gene_id "MSTRG.78633"; transcript_id "MSTRG.78633.21"; exon_number "14";
chr17	StringTie	exon	65204163	65204301	1000	+	.	gene_id "MSTRG.78633"; transcript_id "MSTRG.78633.21"; exon_number "15";
chr17	StringTie	exon	65207922	65208007	1000	+	.	gene_id "MSTRG.78633"; transcript_id "MSTRG.78633.21"; exon_number "16";
chr17	StringTie	exon	65210488	65210605	1000	+	.	gene_id "MSTRG.78633"; transcript_id "MSTRG.78633.21"; exon_number "17";
chr17	StringTie	exon	65225002	65225486	1000	+	.	gene_id "MSTRG.78633"; transcript_id "MSTRG.78633.21"; exon_number "18";
chr17	StringTie	exon	65226968	65227019	1000	+	.	gene_id "MSTRG.78633"; transcript_id "MSTRG.78633.21"; exon_number "19";
chr17	StringTie	transcript	65137282	65227703	1000	+	.	gene_id "MSTRG.78633"; transcript_id "MSTRG.78633.22";
chr17	StringTie	exon	65137282	65137597	1000	+	.	gene_id "MSTRG.78633"; transcript_id "MSTRG.78633.22"; exon_number "1";
chr17	StringTie	exon	65153422	65153518	1000	+	.	gene_id "MSTRG.78633"; transcript_id "MSTRG.78633.22"; exon_number "2";
chr17	StringTie	exon	65158295	65158345	1000	+	.	gene_id "MSTRG.78633"; transcript_id "MSTRG.78633.22"; exon_number "3";
chr17	StringTie	exon	65160235	65160339	1000	+	.	gene_id "MSTRG.78633"; transcript_id "MSTRG.78633.22"; exon_number "4";
chr17	StringTie	exon	65160536	65160587	1000	+	.	gene_id "MSTRG.78633"; transcript_id "MSTRG.78633.22"; exon_number "5";
chr17	StringTie	exon	65160851	65160909	1000	+	.	gene_id "MSTRG.78633"; transcript_id "MSTRG.78633.22"; exon_number "6";
chr17	StringTie	exon	65163013	65163089	1000	+	.	gene_id "MSTRG.78633"; transcript_id "MSTRG.78633.22"; exon_number "7";
chr17	StringTie	exon	65168200	65168281	1000	+	.	gene_id "MSTRG.78633"; transcript_id "MSTRG.78633.22"; exon_number "8";
chr17	StringTie	exon	65177732	65177803	1000	+	.	gene_id "MSTRG.78633"; transcript_id "MSTRG.78633.22"; exon_number "9";
chr17	StringTie	exon	65189286	65189315	1000	+	.	gene_id "MSTRG.78633"; transcript_id "MSTRG.78633.22"; exon_number "10";
chr17	StringTie	exon	65190175	65190236	1000	+	.	gene_id "MSTRG.78633"; transcript_id "MSTRG.78633.22"; exon_number "11";
chr17	StringTie	exon	65193543	65193656	1000	+	.	gene_id "MSTRG.78633"; transcript_id "MSTRG.78633.22"; exon_number "12";
chr17	StringTie	exon	65197126	65197241	1000	+	.	gene_id "MSTRG.78633"; transcript_id "MSTRG.78633.22"; exon_number "13";
chr17	StringTie	exon	65201993	65202080	1000	+	.	gene_id "MSTRG.78633"; transcript_id "MSTRG.78633.22"; exon_number "14";
chr17	StringTie	exon	65204163	65204301	1000	+	.	gene_id "MSTRG.78633"; transcript_id "MSTRG.78633.22"; exon_number "15";
chr17	StringTie	exon	65207922	65208007	1000	+	.	gene_id "MSTRG.78633"; transcript_id "MSTRG.78633.22"; exon_number "16";
chr17	StringTie	exon	65210488	65210666	1000	+	.	gene_id "MSTRG.78633"; transcript_id "MSTRG.78633.22"; exon_number "17";
chr17	StringTie	exon	65225002	65227703	1000	+	.	gene_id "MSTRG.78633"; transcript_id "MSTRG.78633.22"; exon_number "18";
chr17	StringTie	transcript	65137322	65227734	1000	+	.	gene_id "MSTRG.78633"; transcript_id "MSTRG.78633.23";
chr17	StringTie	exon	65137322	65137597	1000	+	.	gene_id "MSTRG.78633"; transcript_id "MSTRG.78633.23"; exon_number "1";
chr17	StringTie	exon	65153422	65153518	1000	+	.	gene_id "MSTRG.78633"; transcript_id "MSTRG.78633.23"; exon_number "2";
chr17	StringTie	exon	65158295	65158345	1000	+	.	gene_id "MSTRG.78633"; transcript_id "MSTRG.78633.23"; exon_number "3";
chr17	StringTie	exon	65160233	65160339	1000	+	.	gene_id "MSTRG.78633"; transcript_id "MSTRG.78633.23"; exon_number "4";
chr17	StringTie	exon	65160536	65160587	1000	+	.	gene_id "MSTRG.78633"; transcript_id "MSTRG.78633.23"; exon_number "5";
chr17	StringTie	exon	65160851	65160909	1000	+	.	gene_id "MSTRG.78633"; transcript_id "MSTRG.78633.23"; exon_number "6";
chr17	StringTie	exon	65163013	65163089	1000	+	.	gene_id "MSTRG.78633"; transcript_id "MSTRG.78633.23"; exon_number "7";
chr17	StringTie	exon	65168200	65168281	1000	+	.	gene_id "MSTRG.78633"; transcript_id "MSTRG.78633.23"; exon_number "8";
chr17	StringTie	exon	65177732	65177803	1000	+	.	gene_id "MSTRG.78633"; transcript_id "MSTRG.78633.23"; exon_number "9";
chr17	StringTie	exon	65179996	65180490	1000	+	.	gene_id "MSTRG.78633"; transcript_id "MSTRG.78633.23"; exon_number "10";
chr17	StringTie	exon	65189286	65189315	1000	+	.	gene_id "MSTRG.78633"; transcript_id "MSTRG.78633.23"; exon_number "11";
chr17	StringTie	exon	65190175	65190236	1000	+	.	gene_id "MSTRG.78633"; transcript_id "MSTRG.78633.23"; exon_number "12";
chr17	StringTie	exon	65193543	65193656	1000	+	.	gene_id "MSTRG.78633"; transcript_id "MSTRG.78633.23"; exon_number "13";
chr17	StringTie	exon	65197126	65197241	1000	+	.	gene_id "MSTRG.78633"; transcript_id "MSTRG.78633.23"; exon_number "14";
chr17	StringTie	exon	65201993	65202080	1000	+	.	gene_id "MSTRG.78633"; transcript_id "MSTRG.78633.23"; exon_number "15";
chr17	StringTie	exon	65204163	65204301	1000	+	.	gene_id "MSTRG.78633"; transcript_id "MSTRG.78633.23"; exon_number "16";
chr17	StringTie	exon	65207922	65208007	1000	+	.	gene_id "MSTRG.78633"; transcript_id "MSTRG.78633.23"; exon_number "17";
chr17	StringTie	exon	65210488	65210605	1000	+	.	gene_id "MSTRG.78633"; transcript_id "MSTRG.78633.23"; exon_number "18";
chr17	StringTie	exon	65225002	65227734	1000	+	.	gene_id "MSTRG.78633"; transcript_id "MSTRG.78633.23"; exon_number "19";
chr17	StringTie	transcript	65137323	65227703	1000	+	.	gene_id "MSTRG.78633"; transcript_id "MSTRG.78633.24";
chr17	StringTie	exon	65137323	65137597	1000	+	.	gene_id "MSTRG.78633"; transcript_id "MSTRG.78633.24"; exon_number "1";
chr17	StringTie	exon	65153422	65153518	1000	+	.	gene_id "MSTRG.78633"; transcript_id "MSTRG.78633.24"; exon_number "2";
chr17	StringTie	exon	65158295	65158345	1000	+	.	gene_id "MSTRG.78633"; transcript_id "MSTRG.78633.24"; exon_number "3";
chr17	StringTie	exon	65160233	65160339	1000	+	.	gene_id "MSTRG.78633"; transcript_id "MSTRG.78633.24"; exon_number "4";
chr17	StringTie	exon	65160536	65160587	1000	+	.	gene_id "MSTRG.78633"; transcript_id "MSTRG.78633.24"; exon_number "5";
chr17	StringTie	exon	65160851	65160909	1000	+	.	gene_id "MSTRG.78633"; transcript_id "MSTRG.78633.24"; exon_number "6";
chr17	StringTie	exon	65163013	65163089	1000	+	.	gene_id "MSTRG.78633"; transcript_id "MSTRG.78633.24"; exon_number "7";
chr17	StringTie	exon	65177732	65177794	1000	+	.	gene_id "MSTRG.78633"; transcript_id "MSTRG.78633.24"; exon_number "8";
chr17	StringTie	exon	65189286	65189315	1000	+	.	gene_id "MSTRG.78633"; transcript_id "MSTRG.78633.24"; exon_number "9";
chr17	StringTie	exon	65190175	65190236	1000	+	.	gene_id "MSTRG.78633"; transcript_id "MSTRG.78633.24"; exon_number "10";
chr17	StringTie	exon	65193543	65193656	1000	+	.	gene_id "MSTRG.78633"; transcript_id "MSTRG.78633.24"; exon_number "11";
chr17	StringTie	exon	65197126	65197241	1000	+	.	gene_id "MSTRG.78633"; transcript_id "MSTRG.78633.24"; exon_number "12";
chr17	StringTie	exon	65201993	65202080	1000	+	.	gene_id "MSTRG.78633"; transcript_id "MSTRG.78633.24"; exon_number "13";
chr17	StringTie	exon	65204163	65204301	1000	+	.	gene_id "MSTRG.78633"; transcript_id "MSTRG.78633.24"; exon_number "14";
chr17	StringTie	exon	65207922	65208007	1000	+	.	gene_id "MSTRG.78633"; transcript_id "MSTRG.78633.24"; exon_number "15";
chr17	StringTie	exon	65210488	65210605	1000	+	.	gene_id "MSTRG.78633"; transcript_id "MSTRG.78633.24"; exon_number "16";
chr17	StringTie	exon	65225002	65225486	1000	+	.	gene_id "MSTRG.78633"; transcript_id "MSTRG.78633.24"; exon_number "17";
chr17	StringTie	exon	65227275	65227703	1000	+	.	gene_id "MSTRG.78633"; transcript_id "MSTRG.78633.24"; exon_number "18";
chr17	StringTie	transcript	65137341	65227703	1000	+	.	gene_id "MSTRG.78633"; transcript_id "MSTRG.78633.25";
chr17	StringTie	exon	65137341	65137597	1000	+	.	gene_id "MSTRG.78633"; transcript_id "MSTRG.78633.25"; exon_number "1";
chr17	StringTie	exon	65153422	65153518	1000	+	.	gene_id "MSTRG.78633"; transcript_id "MSTRG.78633.25"; exon_number "2";
chr17	StringTie	exon	65158295	65158345	1000	+	.	gene_id "MSTRG.78633"; transcript_id "MSTRG.78633.25"; exon_number "3";
chr17	StringTie	exon	65160233	65160339	1000	+	.	gene_id "MSTRG.78633"; transcript_id "MSTRG.78633.25"; exon_number "4";
chr17	StringTie	exon	65160536	65160587	1000	+	.	gene_id "MSTRG.78633"; transcript_id "MSTRG.78633.25"; exon_number "5";
chr17	StringTie	exon	65160851	65160909	1000	+	.	gene_id "MSTRG.78633"; transcript_id "MSTRG.78633.25"; exon_number "6";
chr17	StringTie	exon	65163013	65163089	1000	+	.	gene_id "MSTRG.78633"; transcript_id "MSTRG.78633.25"; exon_number "7";
chr17	StringTie	exon	65168200	65168281	1000	+	.	gene_id "MSTRG.78633"; transcript_id "MSTRG.78633.25"; exon_number "8";
chr17	StringTie	exon	65177732	65177803	1000	+	.	gene_id "MSTRG.78633"; transcript_id "MSTRG.78633.25"; exon_number "9";
chr17	StringTie	exon	65189286	65189315	1000	+	.	gene_id "MSTRG.78633"; transcript_id "MSTRG.78633.25"; exon_number "10";
chr17	StringTie	exon	65190175	65190236	1000	+	.	gene_id "MSTRG.78633"; transcript_id "MSTRG.78633.25"; exon_number "11";
chr17	StringTie	exon	65193543	65193656	1000	+	.	gene_id "MSTRG.78633"; transcript_id "MSTRG.78633.25"; exon_number "12";
chr17	StringTie	exon	65197126	65197241	1000	+	.	gene_id "MSTRG.78633"; transcript_id "MSTRG.78633.25"; exon_number "13";
chr17	StringTie	exon	65201993	65202080	1000	+	.	gene_id "MSTRG.78633"; transcript_id "MSTRG.78633.25"; exon_number "14";
chr17	StringTie	exon	65204163	65204301	1000	+	.	gene_id "MSTRG.78633"; transcript_id "MSTRG.78633.25"; exon_number "15";
chr17	StringTie	exon	65207922	65208007	1000	+	.	gene_id "MSTRG.78633"; transcript_id "MSTRG.78633.25"; exon_number "16";
chr17	StringTie	exon	65210488	65210605	1000	+	.	gene_id "MSTRG.78633"; transcript_id "MSTRG.78633.25"; exon_number "17";
chr17	StringTie	exon	65225002	65225345	1000	+	.	gene_id "MSTRG.78633"; transcript_id "MSTRG.78633.25"; exon_number "18";
chr17	StringTie	exon	65225455	65225486	1000	+	.	gene_id "MSTRG.78633"; transcript_id "MSTRG.78633.25"; exon_number "19";
chr17	StringTie	exon	65227275	65227703	1000	+	.	gene_id "MSTRG.78633"; transcript_id "MSTRG.78633.25"; exon_number "20";
chr17	StringTie	transcript	65137348	65227703	1000	+	.	gene_id "MSTRG.78633"; transcript_id "MSTRG.78633.26";
chr17	StringTie	exon	65137348	65137597	1000	+	.	gene_id "MSTRG.78633"; transcript_id "MSTRG.78633.26"; exon_number "1";
chr17	StringTie	exon	65153422	65153518	1000	+	.	gene_id "MSTRG.78633"; transcript_id "MSTRG.78633.26"; exon_number "2";
chr17	StringTie	exon	65158299	65158345	1000	+	.	gene_id "MSTRG.78633"; transcript_id "MSTRG.78633.26"; exon_number "3";
chr17	StringTie	exon	65160233	65160339	1000	+	.	gene_id "MSTRG.78633"; transcript_id "MSTRG.78633.26"; exon_number "4";
chr17	StringTie	exon	65160536	65160587	1000	+	.	gene_id "MSTRG.78633"; transcript_id "MSTRG.78633.26"; exon_number "5";
chr17	StringTie	exon	65160851	65160909	1000	+	.	gene_id "MSTRG.78633"; transcript_id "MSTRG.78633.26"; exon_number "6";
chr17	StringTie	exon	65163013	65163089	1000	+	.	gene_id "MSTRG.78633"; transcript_id "MSTRG.78633.26"; exon_number "7";
chr17	StringTie	exon	65168200	65168281	1000	+	.	gene_id "MSTRG.78633"; transcript_id "MSTRG.78633.26"; exon_number "8";
chr17	StringTie	exon	65177732	65177803	1000	+	.	gene_id "MSTRG.78633"; transcript_id "MSTRG.78633.26"; exon_number "9";
chr17	StringTie	exon	65189286	65189315	1000	+	.	gene_id "MSTRG.78633"; transcript_id "MSTRG.78633.26"; exon_number "10";
chr17	StringTie	exon	65190175	65190236	1000	+	.	gene_id "MSTRG.78633"; transcript_id "MSTRG.78633.26"; exon_number "11";
chr17	StringTie	exon	65193543	65193656	1000	+	.	gene_id "MSTRG.78633"; transcript_id "MSTRG.78633.26"; exon_number "12";
chr17	StringTie	exon	65197126	65197241	1000	+	.	gene_id "MSTRG.78633"; transcript_id "MSTRG.78633.26"; exon_number "13";
chr17	StringTie	exon	65201993	65202080	1000	+	.	gene_id "MSTRG.78633"; transcript_id "MSTRG.78633.26"; exon_number "14";
chr17	StringTie	exon	65204163	65204301	1000	+	.	gene_id "MSTRG.78633"; transcript_id "MSTRG.78633.26"; exon_number "15";
chr17	StringTie	exon	65207922	65208007	1000	+	.	gene_id "MSTRG.78633"; transcript_id "MSTRG.78633.26"; exon_number "16";
chr17	StringTie	exon	65210488	65210605	1000	+	.	gene_id "MSTRG.78633"; transcript_id "MSTRG.78633.26"; exon_number "17";
chr17	StringTie	exon	65225002	65225486	1000	+	.	gene_id "MSTRG.78633"; transcript_id "MSTRG.78633.26"; exon_number "18";
chr17	StringTie	exon	65227275	65227703	1000	+	.	gene_id "MSTRG.78633"; transcript_id "MSTRG.78633.26"; exon_number "19";
chr17	StringTie	transcript	65137357	65227708	1000	+	.	gene_id "MSTRG.78633"; transcript_id "MSTRG.78633.27";
chr17	StringTie	exon	65137357	65137597	1000	+	.	gene_id "MSTRG.78633"; transcript_id "MSTRG.78633.27"; exon_number "1";
chr17	StringTie	exon	65153422	65153518	1000	+	.	gene_id "MSTRG.78633"; transcript_id "MSTRG.78633.27"; exon_number "2";
chr17	StringTie	exon	65158295	65158345	1000	+	.	gene_id "MSTRG.78633"; transcript_id "MSTRG.78633.27"; exon_number "3";
chr17	StringTie	exon	65160233	65160339	1000	+	.	gene_id "MSTRG.78633"; transcript_id "MSTRG.78633.27"; exon_number "4";
chr17	StringTie	exon	65160536	65160587	1000	+	.	gene_id "MSTRG.78633"; transcript_id "MSTRG.78633.27"; exon_number "5";
chr17	StringTie	exon	65160851	65160909	1000	+	.	gene_id "MSTRG.78633"; transcript_id "MSTRG.78633.27"; exon_number "6";
chr17	StringTie	exon	65163013	65163089	1000	+	.	gene_id "MSTRG.78633"; transcript_id "MSTRG.78633.27"; exon_number "7";
chr17	StringTie	exon	65168200	65168281	1000	+	.	gene_id "MSTRG.78633"; transcript_id "MSTRG.78633.27"; exon_number "8";
chr17	StringTie	exon	65169492	65169578	1000	+	.	gene_id "MSTRG.78633"; transcript_id "MSTRG.78633.27"; exon_number "9";
chr17	StringTie	exon	65177732	65177803	1000	+	.	gene_id "MSTRG.78633"; transcript_id "MSTRG.78633.27"; exon_number "10";
chr17	StringTie	exon	65189286	65189315	1000	+	.	gene_id "MSTRG.78633"; transcript_id "MSTRG.78633.27"; exon_number "11";
chr17	StringTie	exon	65190175	65190236	1000	+	.	gene_id "MSTRG.78633"; transcript_id "MSTRG.78633.27"; exon_number "12";
chr17	StringTie	exon	65193543	65193656	1000	+	.	gene_id "MSTRG.78633"; transcript_id "MSTRG.78633.27"; exon_number "13";
chr17	StringTie	exon	65197126	65197241	1000	+	.	gene_id "MSTRG.78633"; transcript_id "MSTRG.78633.27"; exon_number "14";
chr17	StringTie	exon	65201993	65202080	1000	+	.	gene_id "MSTRG.78633"; transcript_id "MSTRG.78633.27"; exon_number "15";
chr17	StringTie	exon	65204163	65204301	1000	+	.	gene_id "MSTRG.78633"; transcript_id "MSTRG.78633.27"; exon_number "16";
chr17	StringTie	exon	65207922	65208007	1000	+	.	gene_id "MSTRG.78633"; transcript_id "MSTRG.78633.27"; exon_number "17";
chr17	StringTie	exon	65210488	65210605	1000	+	.	gene_id "MSTRG.78633"; transcript_id "MSTRG.78633.27"; exon_number "18";
chr17	StringTie	exon	65225002	65225486	1000	+	.	gene_id "MSTRG.78633"; transcript_id "MSTRG.78633.27"; exon_number "19";
chr17	StringTie	exon	65227275	65227708	1000	+	.	gene_id "MSTRG.78633"; transcript_id "MSTRG.78633.27"; exon_number "20";
chr17	StringTie	transcript	65137371	65227703	1000	+	.	gene_id "MSTRG.78633"; transcript_id "MSTRG.78633.28";
chr17	StringTie	exon	65137371	65137597	1000	+	.	gene_id "MSTRG.78633"; transcript_id "MSTRG.78633.28"; exon_number "1";
chr17	StringTie	exon	65153422	65153518	1000	+	.	gene_id "MSTRG.78633"; transcript_id "MSTRG.78633.28"; exon_number "2";
chr17	StringTie	exon	65158295	65158345	1000	+	.	gene_id "MSTRG.78633"; transcript_id "MSTRG.78633.28"; exon_number "3";
chr17	StringTie	exon	65160233	65160339	1000	+	.	gene_id "MSTRG.78633"; transcript_id "MSTRG.78633.28"; exon_number "4";
chr17	StringTie	exon	65160536	65160587	1000	+	.	gene_id "MSTRG.78633"; transcript_id "MSTRG.78633.28"; exon_number "5";
chr17	StringTie	exon	65160851	65160909	1000	+	.	gene_id "MSTRG.78633"; transcript_id "MSTRG.78633.28"; exon_number "6";
chr17	StringTie	exon	65163013	65163089	1000	+	.	gene_id "MSTRG.78633"; transcript_id "MSTRG.78633.28"; exon_number "7";
chr17	StringTie	exon	65168200	65168281	1000	+	.	gene_id "MSTRG.78633"; transcript_id "MSTRG.78633.28"; exon_number "8";
chr17	StringTie	exon	65177732	65177803	1000	+	.	gene_id "MSTRG.78633"; transcript_id "MSTRG.78633.28"; exon_number "9";
chr17	StringTie	exon	65189286	65189315	1000	+	.	gene_id "MSTRG.78633"; transcript_id "MSTRG.78633.28"; exon_number "10";
chr17	StringTie	exon	65190175	65190236	1000	+	.	gene_id "MSTRG.78633"; transcript_id "MSTRG.78633.28"; exon_number "11";
chr17	StringTie	exon	65193543	65193656	1000	+	.	gene_id "MSTRG.78633"; transcript_id "MSTRG.78633.28"; exon_number "12";
chr17	StringTie	exon	65197126	65197241	1000	+	.	gene_id "MSTRG.78633"; transcript_id "MSTRG.78633.28"; exon_number "13";
chr17	StringTie	exon	65201167	65202080	1000	+	.	gene_id "MSTRG.78633"; transcript_id "MSTRG.78633.28"; exon_number "14";
chr17	StringTie	exon	65204163	65204301	1000	+	.	gene_id "MSTRG.78633"; transcript_id "MSTRG.78633.28"; exon_number "15";
chr17	StringTie	exon	65207922	65208007	1000	+	.	gene_id "MSTRG.78633"; transcript_id "MSTRG.78633.28"; exon_number "16";
chr17	StringTie	exon	65210488	65210605	1000	+	.	gene_id "MSTRG.78633"; transcript_id "MSTRG.78633.28"; exon_number "17";
chr17	StringTie	exon	65225002	65225486	1000	+	.	gene_id "MSTRG.78633"; transcript_id "MSTRG.78633.28"; exon_number "18";
chr17	StringTie	exon	65226490	65227703	1000	+	.	gene_id "MSTRG.78633"; transcript_id "MSTRG.78633.28"; exon_number "19";
chr17	StringTie	transcript	65137385	65227703	1000	+	.	gene_id "MSTRG.78633"; transcript_id "MSTRG.78633.29";
chr17	StringTie	exon	65137385	65137597	1000	+	.	gene_id "MSTRG.78633"; transcript_id "MSTRG.78633.29"; exon_number "1";
chr17	StringTie	exon	65153422	65153518	1000	+	.	gene_id "MSTRG.78633"; transcript_id "MSTRG.78633.29"; exon_number "2";
chr17	StringTie	exon	65158295	65158345	1000	+	.	gene_id "MSTRG.78633"; transcript_id "MSTRG.78633.29"; exon_number "3";
chr17	StringTie	exon	65160233	65160339	1000	+	.	gene_id "MSTRG.78633"; transcript_id "MSTRG.78633.29"; exon_number "4";
chr17	StringTie	exon	65160536	65160587	1000	+	.	gene_id "MSTRG.78633"; transcript_id "MSTRG.78633.29"; exon_number "5";
chr17	StringTie	exon	65160851	65160909	1000	+	.	gene_id "MSTRG.78633"; transcript_id "MSTRG.78633.29"; exon_number "6";
chr17	StringTie	exon	65163013	65163089	1000	+	.	gene_id "MSTRG.78633"; transcript_id "MSTRG.78633.29"; exon_number "7";
chr17	StringTie	exon	65168200	65168281	1000	+	.	gene_id "MSTRG.78633"; transcript_id "MSTRG.78633.29"; exon_number "8";
chr17	StringTie	exon	65177732	65177803	1000	+	.	gene_id "MSTRG.78633"; transcript_id "MSTRG.78633.29"; exon_number "9";
chr17	StringTie	exon	65189286	65189315	1000	+	.	gene_id "MSTRG.78633"; transcript_id "MSTRG.78633.29"; exon_number "10";
chr17	StringTie	exon	65190175	65190236	1000	+	.	gene_id "MSTRG.78633"; transcript_id "MSTRG.78633.29"; exon_number "11";
chr17	StringTie	exon	65193543	65193656	1000	+	.	gene_id "MSTRG.78633"; transcript_id "MSTRG.78633.29"; exon_number "12";
chr17	StringTie	exon	65197126	65197241	1000	+	.	gene_id "MSTRG.78633"; transcript_id "MSTRG.78633.29"; exon_number "13";
chr17	StringTie	exon	65201993	65202080	1000	+	.	gene_id "MSTRG.78633"; transcript_id "MSTRG.78633.29"; exon_number "14";
chr17	StringTie	exon	65204163	65204301	1000	+	.	gene_id "MSTRG.78633"; transcript_id "MSTRG.78633.29"; exon_number "15";
chr17	StringTie	exon	65207922	65208007	1000	+	.	gene_id "MSTRG.78633"; transcript_id "MSTRG.78633.29"; exon_number "16";
chr17	StringTie	exon	65210488	65210605	1000	+	.	gene_id "MSTRG.78633"; transcript_id "MSTRG.78633.29"; exon_number "17";
chr17	StringTie	exon	65225002	65225486	1000	+	.	gene_id "MSTRG.78633"; transcript_id "MSTRG.78633.29"; exon_number "18";
chr17	StringTie	exon	65226490	65227703	1000	+	.	gene_id "MSTRG.78633"; transcript_id "MSTRG.78633.29"; exon_number "19";
chr17	StringTie	transcript	65100572	65119499	1000	+	.	gene_id "MSTRG.78633"; transcript_id "MSTRG.78633.3";
chr17	StringTie	exon	65100572	65101042	1000	+	.	gene_id "MSTRG.78633"; transcript_id "MSTRG.78633.3"; exon_number "1";
chr17	StringTie	exon	65101207	65101296	1000	+	.	gene_id "MSTRG.78633"; transcript_id "MSTRG.78633.3"; exon_number "2";
chr17	StringTie	exon	65109192	65109252	1000	+	.	gene_id "MSTRG.78633"; transcript_id "MSTRG.78633.3"; exon_number "3";
chr17	StringTie	exon	65110716	65110991	1000	+	.	gene_id "MSTRG.78633"; transcript_id "MSTRG.78633.3"; exon_number "4";
chr17	StringTie	exon	65117055	65117210	1000	+	.	gene_id "MSTRG.78633"; transcript_id "MSTRG.78633.3"; exon_number "5";
chr17	StringTie	exon	65119152	65119499	1000	+	.	gene_id "MSTRG.78633"; transcript_id "MSTRG.78633.3"; exon_number "6";
chr17	StringTie	transcript	65137386	65227703	1000	+	.	gene_id "MSTRG.78633"; transcript_id "MSTRG.78633.30";
chr17	StringTie	exon	65137386	65137597	1000	+	.	gene_id "MSTRG.78633"; transcript_id "MSTRG.78633.30"; exon_number "1";
chr17	StringTie	exon	65153422	65153518	1000	+	.	gene_id "MSTRG.78633"; transcript_id "MSTRG.78633.30"; exon_number "2";
chr17	StringTie	exon	65158295	65158345	1000	+	.	gene_id "MSTRG.78633"; transcript_id "MSTRG.78633.30"; exon_number "3";
chr17	StringTie	exon	65160233	65160339	1000	+	.	gene_id "MSTRG.78633"; transcript_id "MSTRG.78633.30"; exon_number "4";
chr17	StringTie	exon	65160536	65160587	1000	+	.	gene_id "MSTRG.78633"; transcript_id "MSTRG.78633.30"; exon_number "5";
chr17	StringTie	exon	65160851	65160909	1000	+	.	gene_id "MSTRG.78633"; transcript_id "MSTRG.78633.30"; exon_number "6";
chr17	StringTie	exon	65163013	65163089	1000	+	.	gene_id "MSTRG.78633"; transcript_id "MSTRG.78633.30"; exon_number "7";
chr17	StringTie	exon	65168200	65168281	1000	+	.	gene_id "MSTRG.78633"; transcript_id "MSTRG.78633.30"; exon_number "8";
chr17	StringTie	exon	65169492	65169578	1000	+	.	gene_id "MSTRG.78633"; transcript_id "MSTRG.78633.30"; exon_number "9";
chr17	StringTie	exon	65177732	65177794	1000	+	.	gene_id "MSTRG.78633"; transcript_id "MSTRG.78633.30"; exon_number "10";
chr17	StringTie	exon	65189286	65189315	1000	+	.	gene_id "MSTRG.78633"; transcript_id "MSTRG.78633.30"; exon_number "11";
chr17	StringTie	exon	65190175	65190236	1000	+	.	gene_id "MSTRG.78633"; transcript_id "MSTRG.78633.30"; exon_number "12";
chr17	StringTie	exon	65193543	65193656	1000	+	.	gene_id "MSTRG.78633"; transcript_id "MSTRG.78633.30"; exon_number "13";
chr17	StringTie	exon	65197126	65197241	1000	+	.	gene_id "MSTRG.78633"; transcript_id "MSTRG.78633.30"; exon_number "14";
chr17	StringTie	exon	65201993	65202080	1000	+	.	gene_id "MSTRG.78633"; transcript_id "MSTRG.78633.30"; exon_number "15";
chr17	StringTie	exon	65204163	65204301	1000	+	.	gene_id "MSTRG.78633"; transcript_id "MSTRG.78633.30"; exon_number "16";
chr17	StringTie	exon	65207922	65208007	1000	+	.	gene_id "MSTRG.78633"; transcript_id "MSTRG.78633.30"; exon_number "17";
chr17	StringTie	exon	65210488	65210605	1000	+	.	gene_id "MSTRG.78633"; transcript_id "MSTRG.78633.30"; exon_number "18";
chr17	StringTie	exon	65225002	65227703	1000	+	.	gene_id "MSTRG.78633"; transcript_id "MSTRG.78633.30"; exon_number "19";
chr17	StringTie	transcript	65137402	65227703	1000	+	.	gene_id "MSTRG.78633"; transcript_id "MSTRG.78633.31";
chr17	StringTie	exon	65137402	65137597	1000	+	.	gene_id "MSTRG.78633"; transcript_id "MSTRG.78633.31"; exon_number "1";
chr17	StringTie	exon	65153422	65153518	1000	+	.	gene_id "MSTRG.78633"; transcript_id "MSTRG.78633.31"; exon_number "2";
chr17	StringTie	exon	65158295	65158345	1000	+	.	gene_id "MSTRG.78633"; transcript_id "MSTRG.78633.31"; exon_number "3";
chr17	StringTie	exon	65160235	65160339	1000	+	.	gene_id "MSTRG.78633"; transcript_id "MSTRG.78633.31"; exon_number "4";
chr17	StringTie	exon	65160536	65160587	1000	+	.	gene_id "MSTRG.78633"; transcript_id "MSTRG.78633.31"; exon_number "5";
chr17	StringTie	exon	65160851	65160909	1000	+	.	gene_id "MSTRG.78633"; transcript_id "MSTRG.78633.31"; exon_number "6";
chr17	StringTie	exon	65163013	65163089	1000	+	.	gene_id "MSTRG.78633"; transcript_id "MSTRG.78633.31"; exon_number "7";
chr17	StringTie	exon	65168200	65168281	1000	+	.	gene_id "MSTRG.78633"; transcript_id "MSTRG.78633.31"; exon_number "8";
chr17	StringTie	exon	65177732	65177803	1000	+	.	gene_id "MSTRG.78633"; transcript_id "MSTRG.78633.31"; exon_number "9";
chr17	StringTie	exon	65179996	65180308	1000	+	.	gene_id "MSTRG.78633"; transcript_id "MSTRG.78633.31"; exon_number "10";
chr17	StringTie	exon	65189286	65189315	1000	+	.	gene_id "MSTRG.78633"; transcript_id "MSTRG.78633.31"; exon_number "11";
chr17	StringTie	exon	65190175	65190236	1000	+	.	gene_id "MSTRG.78633"; transcript_id "MSTRG.78633.31"; exon_number "12";
chr17	StringTie	exon	65193543	65193656	1000	+	.	gene_id "MSTRG.78633"; transcript_id "MSTRG.78633.31"; exon_number "13";
chr17	StringTie	exon	65197126	65197241	1000	+	.	gene_id "MSTRG.78633"; transcript_id "MSTRG.78633.31"; exon_number "14";
chr17	StringTie	exon	65201993	65202080	1000	+	.	gene_id "MSTRG.78633"; transcript_id "MSTRG.78633.31"; exon_number "15";
chr17	StringTie	exon	65204163	65204301	1000	+	.	gene_id "MSTRG.78633"; transcript_id "MSTRG.78633.31"; exon_number "16";
chr17	StringTie	exon	65207922	65210605	1000	+	.	gene_id "MSTRG.78633"; transcript_id "MSTRG.78633.31"; exon_number "17";
chr17	StringTie	exon	65225002	65225486	1000	+	.	gene_id "MSTRG.78633"; transcript_id "MSTRG.78633.31"; exon_number "18";
chr17	StringTie	exon	65227275	65227703	1000	+	.	gene_id "MSTRG.78633"; transcript_id "MSTRG.78633.31"; exon_number "19";
chr17	StringTie	transcript	65137402	65227703	1000	+	.	gene_id "MSTRG.78633"; transcript_id "MSTRG.78633.32";
chr17	StringTie	exon	65137402	65137597	1000	+	.	gene_id "MSTRG.78633"; transcript_id "MSTRG.78633.32"; exon_number "1";
chr17	StringTie	exon	65153422	65153497	1000	+	.	gene_id "MSTRG.78633"; transcript_id "MSTRG.78633.32"; exon_number "2";
chr17	StringTie	exon	65158295	65158345	1000	+	.	gene_id "MSTRG.78633"; transcript_id "MSTRG.78633.32"; exon_number "3";
chr17	StringTie	exon	65160233	65160339	1000	+	.	gene_id "MSTRG.78633"; transcript_id "MSTRG.78633.32"; exon_number "4";
chr17	StringTie	exon	65160536	65160587	1000	+	.	gene_id "MSTRG.78633"; transcript_id "MSTRG.78633.32"; exon_number "5";
chr17	StringTie	exon	65160851	65160909	1000	+	.	gene_id "MSTRG.78633"; transcript_id "MSTRG.78633.32"; exon_number "6";
chr17	StringTie	exon	65163013	65163089	1000	+	.	gene_id "MSTRG.78633"; transcript_id "MSTRG.78633.32"; exon_number "7";
chr17	StringTie	exon	65168200	65168281	1000	+	.	gene_id "MSTRG.78633"; transcript_id "MSTRG.78633.32"; exon_number "8";
chr17	StringTie	exon	65177732	65177803	1000	+	.	gene_id "MSTRG.78633"; transcript_id "MSTRG.78633.32"; exon_number "9";
chr17	StringTie	exon	65189286	65189315	1000	+	.	gene_id "MSTRG.78633"; transcript_id "MSTRG.78633.32"; exon_number "10";
chr17	StringTie	exon	65190175	65190236	1000	+	.	gene_id "MSTRG.78633"; transcript_id "MSTRG.78633.32"; exon_number "11";
chr17	StringTie	exon	65193543	65193656	1000	+	.	gene_id "MSTRG.78633"; transcript_id "MSTRG.78633.32"; exon_number "12";
chr17	StringTie	exon	65197003	65197241	1000	+	.	gene_id "MSTRG.78633"; transcript_id "MSTRG.78633.32"; exon_number "13";
chr17	StringTie	exon	65201993	65202080	1000	+	.	gene_id "MSTRG.78633"; transcript_id "MSTRG.78633.32"; exon_number "14";
chr17	StringTie	exon	65204163	65204301	1000	+	.	gene_id "MSTRG.78633"; transcript_id "MSTRG.78633.32"; exon_number "15";
chr17	StringTie	exon	65207922	65208007	1000	+	.	gene_id "MSTRG.78633"; transcript_id "MSTRG.78633.32"; exon_number "16";
chr17	StringTie	exon	65210488	65210666	1000	+	.	gene_id "MSTRG.78633"; transcript_id "MSTRG.78633.32"; exon_number "17";
chr17	StringTie	exon	65225002	65227703	1000	+	.	gene_id "MSTRG.78633"; transcript_id "MSTRG.78633.32"; exon_number "18";
chr17	StringTie	transcript	65137402	65227703	1000	+	.	gene_id "MSTRG.78633"; transcript_id "MSTRG.78633.33";
chr17	StringTie	exon	65137402	65137597	1000	+	.	gene_id "MSTRG.78633"; transcript_id "MSTRG.78633.33"; exon_number "1";
chr17	StringTie	exon	65153422	65153518	1000	+	.	gene_id "MSTRG.78633"; transcript_id "MSTRG.78633.33"; exon_number "2";
chr17	StringTie	exon	65158295	65158345	1000	+	.	gene_id "MSTRG.78633"; transcript_id "MSTRG.78633.33"; exon_number "3";
chr17	StringTie	exon	65160233	65160339	1000	+	.	gene_id "MSTRG.78633"; transcript_id "MSTRG.78633.33"; exon_number "4";
chr17	StringTie	exon	65160536	65160587	1000	+	.	gene_id "MSTRG.78633"; transcript_id "MSTRG.78633.33"; exon_number "5";
chr17	StringTie	exon	65160851	65160909	1000	+	.	gene_id "MSTRG.78633"; transcript_id "MSTRG.78633.33"; exon_number "6";
chr17	StringTie	exon	65163013	65163089	1000	+	.	gene_id "MSTRG.78633"; transcript_id "MSTRG.78633.33"; exon_number "7";
chr17	StringTie	exon	65168200	65168281	1000	+	.	gene_id "MSTRG.78633"; transcript_id "MSTRG.78633.33"; exon_number "8";
chr17	StringTie	exon	65177732	65177803	1000	+	.	gene_id "MSTRG.78633"; transcript_id "MSTRG.78633.33"; exon_number "9";
chr17	StringTie	exon	65179996	65180490	1000	+	.	gene_id "MSTRG.78633"; transcript_id "MSTRG.78633.33"; exon_number "10";
chr17	StringTie	exon	65189286	65189315	1000	+	.	gene_id "MSTRG.78633"; transcript_id "MSTRG.78633.33"; exon_number "11";
chr17	StringTie	exon	65190175	65190236	1000	+	.	gene_id "MSTRG.78633"; transcript_id "MSTRG.78633.33"; exon_number "12";
chr17	StringTie	exon	65193543	65193656	1000	+	.	gene_id "MSTRG.78633"; transcript_id "MSTRG.78633.33"; exon_number "13";
chr17	StringTie	exon	65197126	65197241	1000	+	.	gene_id "MSTRG.78633"; transcript_id "MSTRG.78633.33"; exon_number "14";
chr17	StringTie	exon	65201993	65202080	1000	+	.	gene_id "MSTRG.78633"; transcript_id "MSTRG.78633.33"; exon_number "15";
chr17	StringTie	exon	65204163	65204301	1000	+	.	gene_id "MSTRG.78633"; transcript_id "MSTRG.78633.33"; exon_number "16";
chr17	StringTie	exon	65207922	65208007	1000	+	.	gene_id "MSTRG.78633"; transcript_id "MSTRG.78633.33"; exon_number "17";
chr17	StringTie	exon	65210488	65210605	1000	+	.	gene_id "MSTRG.78633"; transcript_id "MSTRG.78633.33"; exon_number "18";
chr17	StringTie	exon	65225002	65225486	1000	+	.	gene_id "MSTRG.78633"; transcript_id "MSTRG.78633.33"; exon_number "19";
chr17	StringTie	exon	65227275	65227703	1000	+	.	gene_id "MSTRG.78633"; transcript_id "MSTRG.78633.33"; exon_number "20";
chr17	StringTie	transcript	65137407	65181233	1000	+	.	gene_id "MSTRG.78633"; transcript_id "MSTRG.78633.34";
chr17	StringTie	exon	65137407	65137597	1000	+	.	gene_id "MSTRG.78633"; transcript_id "MSTRG.78633.34"; exon_number "1";
chr17	StringTie	exon	65153422	65153518	1000	+	.	gene_id "MSTRG.78633"; transcript_id "MSTRG.78633.34"; exon_number "2";
chr17	StringTie	exon	65158299	65158345	1000	+	.	gene_id "MSTRG.78633"; transcript_id "MSTRG.78633.34"; exon_number "3";
chr17	StringTie	exon	65160233	65160339	1000	+	.	gene_id "MSTRG.78633"; transcript_id "MSTRG.78633.34"; exon_number "4";
chr17	StringTie	exon	65160536	65160587	1000	+	.	gene_id "MSTRG.78633"; transcript_id "MSTRG.78633.34"; exon_number "5";
chr17	StringTie	exon	65160851	65160909	1000	+	.	gene_id "MSTRG.78633"; transcript_id "MSTRG.78633.34"; exon_number "6";
chr17	StringTie	exon	65163013	65163089	1000	+	.	gene_id "MSTRG.78633"; transcript_id "MSTRG.78633.34"; exon_number "7";
chr17	StringTie	exon	65168200	65168281	1000	+	.	gene_id "MSTRG.78633"; transcript_id "MSTRG.78633.34"; exon_number "8";
chr17	StringTie	exon	65177732	65177803	1000	+	.	gene_id "MSTRG.78633"; transcript_id "MSTRG.78633.34"; exon_number "9";
chr17	StringTie	exon	65179996	65181233	1000	+	.	gene_id "MSTRG.78633"; transcript_id "MSTRG.78633.34"; exon_number "10";
chr17	StringTie	transcript	65137407	65227703	1000	+	.	gene_id "MSTRG.78633"; transcript_id "MSTRG.78633.35";
chr17	StringTie	exon	65137407	65137597	1000	+	.	gene_id "MSTRG.78633"; transcript_id "MSTRG.78633.35"; exon_number "1";
chr17	StringTie	exon	65153422	65153518	1000	+	.	gene_id "MSTRG.78633"; transcript_id "MSTRG.78633.35"; exon_number "2";
chr17	StringTie	exon	65158295	65158345	1000	+	.	gene_id "MSTRG.78633"; transcript_id "MSTRG.78633.35"; exon_number "3";
chr17	StringTie	exon	65160233	65160339	1000	+	.	gene_id "MSTRG.78633"; transcript_id "MSTRG.78633.35"; exon_number "4";
chr17	StringTie	exon	65160536	65160587	1000	+	.	gene_id "MSTRG.78633"; transcript_id "MSTRG.78633.35"; exon_number "5";
chr17	StringTie	exon	65160851	65160909	1000	+	.	gene_id "MSTRG.78633"; transcript_id "MSTRG.78633.35"; exon_number "6";
chr17	StringTie	exon	65163013	65163089	1000	+	.	gene_id "MSTRG.78633"; transcript_id "MSTRG.78633.35"; exon_number "7";
chr17	StringTie	exon	65168200	65168281	1000	+	.	gene_id "MSTRG.78633"; transcript_id "MSTRG.78633.35"; exon_number "8";
chr17	StringTie	exon	65169495	65169578	1000	+	.	gene_id "MSTRG.78633"; transcript_id "MSTRG.78633.35"; exon_number "9";
chr17	StringTie	exon	65177732	65177803	1000	+	.	gene_id "MSTRG.78633"; transcript_id "MSTRG.78633.35"; exon_number "10";
chr17	StringTie	exon	65179996	65180490	1000	+	.	gene_id "MSTRG.78633"; transcript_id "MSTRG.78633.35"; exon_number "11";
chr17	StringTie	exon	65189286	65189315	1000	+	.	gene_id "MSTRG.78633"; transcript_id "MSTRG.78633.35"; exon_number "12";
chr17	StringTie	exon	65190175	65190236	1000	+	.	gene_id "MSTRG.78633"; transcript_id "MSTRG.78633.35"; exon_number "13";
chr17	StringTie	exon	65193543	65193656	1000	+	.	gene_id "MSTRG.78633"; transcript_id "MSTRG.78633.35"; exon_number "14";
chr17	StringTie	exon	65197126	65197241	1000	+	.	gene_id "MSTRG.78633"; transcript_id "MSTRG.78633.35"; exon_number "15";
chr17	StringTie	exon	65201993	65202080	1000	+	.	gene_id "MSTRG.78633"; transcript_id "MSTRG.78633.35"; exon_number "16";
chr17	StringTie	exon	65204163	65204301	1000	+	.	gene_id "MSTRG.78633"; transcript_id "MSTRG.78633.35"; exon_number "17";
chr17	StringTie	exon	65207922	65208007	1000	+	.	gene_id "MSTRG.78633"; transcript_id "MSTRG.78633.35"; exon_number "18";
chr17	StringTie	exon	65210488	65210605	1000	+	.	gene_id "MSTRG.78633"; transcript_id "MSTRG.78633.35"; exon_number "19";
chr17	StringTie	exon	65225002	65227703	1000	+	.	gene_id "MSTRG.78633"; transcript_id "MSTRG.78633.35"; exon_number "20";
chr17	StringTie	transcript	65137408	65227703	1000	+	.	gene_id "MSTRG.78633"; transcript_id "MSTRG.78633.36";
chr17	StringTie	exon	65137408	65137597	1000	+	.	gene_id "MSTRG.78633"; transcript_id "MSTRG.78633.36"; exon_number "1";
chr17	StringTie	exon	65153422	65153518	1000	+	.	gene_id "MSTRG.78633"; transcript_id "MSTRG.78633.36"; exon_number "2";
chr17	StringTie	exon	65158295	65158345	1000	+	.	gene_id "MSTRG.78633"; transcript_id "MSTRG.78633.36"; exon_number "3";
chr17	StringTie	exon	65160233	65160339	1000	+	.	gene_id "MSTRG.78633"; transcript_id "MSTRG.78633.36"; exon_number "4";
chr17	StringTie	exon	65160536	65160587	1000	+	.	gene_id "MSTRG.78633"; transcript_id "MSTRG.78633.36"; exon_number "5";
chr17	StringTie	exon	65160851	65160909	1000	+	.	gene_id "MSTRG.78633"; transcript_id "MSTRG.78633.36"; exon_number "6";
chr17	StringTie	exon	65163013	65163089	1000	+	.	gene_id "MSTRG.78633"; transcript_id "MSTRG.78633.36"; exon_number "7";
chr17	StringTie	exon	65168200	65168281	1000	+	.	gene_id "MSTRG.78633"; transcript_id "MSTRG.78633.36"; exon_number "8";
chr17	StringTie	exon	65177732	65177803	1000	+	.	gene_id "MSTRG.78633"; transcript_id "MSTRG.78633.36"; exon_number "9";
chr17	StringTie	exon	65189286	65189315	1000	+	.	gene_id "MSTRG.78633"; transcript_id "MSTRG.78633.36"; exon_number "10";
chr17	StringTie	exon	65190175	65190236	1000	+	.	gene_id "MSTRG.78633"; transcript_id "MSTRG.78633.36"; exon_number "11";
chr17	StringTie	exon	65193543	65193656	1000	+	.	gene_id "MSTRG.78633"; transcript_id "MSTRG.78633.36"; exon_number "12";
chr17	StringTie	exon	65197126	65197241	1000	+	.	gene_id "MSTRG.78633"; transcript_id "MSTRG.78633.36"; exon_number "13";
chr17	StringTie	exon	65201993	65202080	1000	+	.	gene_id "MSTRG.78633"; transcript_id "MSTRG.78633.36"; exon_number "14";
chr17	StringTie	exon	65204204	65204301	1000	+	.	gene_id "MSTRG.78633"; transcript_id "MSTRG.78633.36"; exon_number "15";
chr17	StringTie	exon	65207922	65208007	1000	+	.	gene_id "MSTRG.78633"; transcript_id "MSTRG.78633.36"; exon_number "16";
chr17	StringTie	exon	65210488	65210605	1000	+	.	gene_id "MSTRG.78633"; transcript_id "MSTRG.78633.36"; exon_number "17";
chr17	StringTie	exon	65225002	65227703	1000	+	.	gene_id "MSTRG.78633"; transcript_id "MSTRG.78633.36"; exon_number "18";
chr17	StringTie	transcript	65137431	65227655	1000	+	.	gene_id "MSTRG.78633"; transcript_id "MSTRG.78633.37";
chr17	StringTie	exon	65137431	65137597	1000	+	.	gene_id "MSTRG.78633"; transcript_id "MSTRG.78633.37"; exon_number "1";
chr17	StringTie	exon	65153422	65153518	1000	+	.	gene_id "MSTRG.78633"; transcript_id "MSTRG.78633.37"; exon_number "2";
chr17	StringTie	exon	65158295	65158345	1000	+	.	gene_id "MSTRG.78633"; transcript_id "MSTRG.78633.37"; exon_number "3";
chr17	StringTie	exon	65160233	65160339	1000	+	.	gene_id "MSTRG.78633"; transcript_id "MSTRG.78633.37"; exon_number "4";
chr17	StringTie	exon	65160536	65160587	1000	+	.	gene_id "MSTRG.78633"; transcript_id "MSTRG.78633.37"; exon_number "5";
chr17	StringTie	exon	65160851	65160909	1000	+	.	gene_id "MSTRG.78633"; transcript_id "MSTRG.78633.37"; exon_number "6";
chr17	StringTie	exon	65163013	65163089	1000	+	.	gene_id "MSTRG.78633"; transcript_id "MSTRG.78633.37"; exon_number "7";
chr17	StringTie	exon	65168200	65168281	1000	+	.	gene_id "MSTRG.78633"; transcript_id "MSTRG.78633.37"; exon_number "8";
chr17	StringTie	exon	65177732	65177803	1000	+	.	gene_id "MSTRG.78633"; transcript_id "MSTRG.78633.37"; exon_number "9";
chr17	StringTie	exon	65189296	65189315	1000	+	.	gene_id "MSTRG.78633"; transcript_id "MSTRG.78633.37"; exon_number "10";
chr17	StringTie	exon	65190175	65190236	1000	+	.	gene_id "MSTRG.78633"; transcript_id "MSTRG.78633.37"; exon_number "11";
chr17	StringTie	exon	65193543	65193656	1000	+	.	gene_id "MSTRG.78633"; transcript_id "MSTRG.78633.37"; exon_number "12";
chr17	StringTie	exon	65197126	65197241	1000	+	.	gene_id "MSTRG.78633"; transcript_id "MSTRG.78633.37"; exon_number "13";
chr17	StringTie	exon	65201993	65202080	1000	+	.	gene_id "MSTRG.78633"; transcript_id "MSTRG.78633.37"; exon_number "14";
chr17	StringTie	exon	65204163	65204301	1000	+	.	gene_id "MSTRG.78633"; transcript_id "MSTRG.78633.37"; exon_number "15";
chr17	StringTie	exon	65207922	65208007	1000	+	.	gene_id "MSTRG.78633"; transcript_id "MSTRG.78633.37"; exon_number "16";
chr17	StringTie	exon	65210488	65210605	1000	+	.	gene_id "MSTRG.78633"; transcript_id "MSTRG.78633.37"; exon_number "17";
chr17	StringTie	exon	65225002	65225486	1000	+	.	gene_id "MSTRG.78633"; transcript_id "MSTRG.78633.37"; exon_number "18";
chr17	StringTie	exon	65227275	65227655	1000	+	.	gene_id "MSTRG.78633"; transcript_id "MSTRG.78633.37"; exon_number "19";
chr17	StringTie	transcript	65137436	65227703	1000	+	.	gene_id "MSTRG.78633"; transcript_id "MSTRG.78633.39";
chr17	StringTie	exon	65137436	65137597	1000	+	.	gene_id "MSTRG.78633"; transcript_id "MSTRG.78633.39"; exon_number "1";
chr17	StringTie	exon	65153422	65153518	1000	+	.	gene_id "MSTRG.78633"; transcript_id "MSTRG.78633.39"; exon_number "2";
chr17	StringTie	exon	65158295	65158345	1000	+	.	gene_id "MSTRG.78633"; transcript_id "MSTRG.78633.39"; exon_number "3";
chr17	StringTie	exon	65160233	65160339	1000	+	.	gene_id "MSTRG.78633"; transcript_id "MSTRG.78633.39"; exon_number "4";
chr17	StringTie	exon	65160536	65160587	1000	+	.	gene_id "MSTRG.78633"; transcript_id "MSTRG.78633.39"; exon_number "5";
chr17	StringTie	exon	65160851	65160909	1000	+	.	gene_id "MSTRG.78633"; transcript_id "MSTRG.78633.39"; exon_number "6";
chr17	StringTie	exon	65163013	65163089	1000	+	.	gene_id "MSTRG.78633"; transcript_id "MSTRG.78633.39"; exon_number "7";
chr17	StringTie	exon	65168200	65168281	1000	+	.	gene_id "MSTRG.78633"; transcript_id "MSTRG.78633.39"; exon_number "8";
chr17	StringTie	exon	65177732	65177803	1000	+	.	gene_id "MSTRG.78633"; transcript_id "MSTRG.78633.39"; exon_number "9";
chr17	StringTie	exon	65183479	65183574	1000	+	.	gene_id "MSTRG.78633"; transcript_id "MSTRG.78633.39"; exon_number "10";
chr17	StringTie	exon	65189286	65189315	1000	+	.	gene_id "MSTRG.78633"; transcript_id "MSTRG.78633.39"; exon_number "11";
chr17	StringTie	exon	65190175	65190236	1000	+	.	gene_id "MSTRG.78633"; transcript_id "MSTRG.78633.39"; exon_number "12";
chr17	StringTie	exon	65193543	65193656	1000	+	.	gene_id "MSTRG.78633"; transcript_id "MSTRG.78633.39"; exon_number "13";
chr17	StringTie	exon	65197126	65197241	1000	+	.	gene_id "MSTRG.78633"; transcript_id "MSTRG.78633.39"; exon_number "14";
chr17	StringTie	exon	65201993	65202080	1000	+	.	gene_id "MSTRG.78633"; transcript_id "MSTRG.78633.39"; exon_number "15";
chr17	StringTie	exon	65204163	65204301	1000	+	.	gene_id "MSTRG.78633"; transcript_id "MSTRG.78633.39"; exon_number "16";
chr17	StringTie	exon	65207922	65208007	1000	+	.	gene_id "MSTRG.78633"; transcript_id "MSTRG.78633.39"; exon_number "17";
chr17	StringTie	exon	65210488	65210605	1000	+	.	gene_id "MSTRG.78633"; transcript_id "MSTRG.78633.39"; exon_number "18";
chr17	StringTie	exon	65225002	65225486	1000	+	.	gene_id "MSTRG.78633"; transcript_id "MSTRG.78633.39"; exon_number "19";
chr17	StringTie	exon	65227275	65227703	1000	+	.	gene_id "MSTRG.78633"; transcript_id "MSTRG.78633.39"; exon_number "20";
chr17	StringTie	transcript	65100681	65119585	1000	+	.	gene_id "MSTRG.78633"; transcript_id "MSTRG.78633.4";
chr17	StringTie	exon	65100681	65101042	1000	+	.	gene_id "MSTRG.78633"; transcript_id "MSTRG.78633.4"; exon_number "1";
chr17	StringTie	exon	65101207	65101296	1000	+	.	gene_id "MSTRG.78633"; transcript_id "MSTRG.78633.4"; exon_number "2";
chr17	StringTie	exon	65110716	65110991	1000	+	.	gene_id "MSTRG.78633"; transcript_id "MSTRG.78633.4"; exon_number "3";
chr17	StringTie	exon	65117055	65117210	1000	+	.	gene_id "MSTRG.78633"; transcript_id "MSTRG.78633.4"; exon_number "4";
chr17	StringTie	exon	65119152	65119585	1000	+	.	gene_id "MSTRG.78633"; transcript_id "MSTRG.78633.4"; exon_number "5";
chr17	StringTie	transcript	65137438	65227658	1000	+	.	gene_id "MSTRG.78633"; transcript_id "MSTRG.78633.40";
chr17	StringTie	exon	65137438	65137597	1000	+	.	gene_id "MSTRG.78633"; transcript_id "MSTRG.78633.40"; exon_number "1";
chr17	StringTie	exon	65153422	65153518	1000	+	.	gene_id "MSTRG.78633"; transcript_id "MSTRG.78633.40"; exon_number "2";
chr17	StringTie	exon	65158295	65158345	1000	+	.	gene_id "MSTRG.78633"; transcript_id "MSTRG.78633.40"; exon_number "3";
chr17	StringTie	exon	65160233	65160339	1000	+	.	gene_id "MSTRG.78633"; transcript_id "MSTRG.78633.40"; exon_number "4";
chr17	StringTie	exon	65160536	65160587	1000	+	.	gene_id "MSTRG.78633"; transcript_id "MSTRG.78633.40"; exon_number "5";
chr17	StringTie	exon	65160851	65160909	1000	+	.	gene_id "MSTRG.78633"; transcript_id "MSTRG.78633.40"; exon_number "6";
chr17	StringTie	exon	65163013	65163089	1000	+	.	gene_id "MSTRG.78633"; transcript_id "MSTRG.78633.40"; exon_number "7";
chr17	StringTie	exon	65177732	65177803	1000	+	.	gene_id "MSTRG.78633"; transcript_id "MSTRG.78633.40"; exon_number "8";
chr17	StringTie	exon	65189286	65189315	1000	+	.	gene_id "MSTRG.78633"; transcript_id "MSTRG.78633.40"; exon_number "9";
chr17	StringTie	exon	65190175	65190236	1000	+	.	gene_id "MSTRG.78633"; transcript_id "MSTRG.78633.40"; exon_number "10";
chr17	StringTie	exon	65193543	65193656	1000	+	.	gene_id "MSTRG.78633"; transcript_id "MSTRG.78633.40"; exon_number "11";
chr17	StringTie	exon	65197126	65197241	1000	+	.	gene_id "MSTRG.78633"; transcript_id "MSTRG.78633.40"; exon_number "12";
chr17	StringTie	exon	65201993	65202080	1000	+	.	gene_id "MSTRG.78633"; transcript_id "MSTRG.78633.40"; exon_number "13";
chr17	StringTie	exon	65204163	65204301	1000	+	.	gene_id "MSTRG.78633"; transcript_id "MSTRG.78633.40"; exon_number "14";
chr17	StringTie	exon	65207922	65208007	1000	+	.	gene_id "MSTRG.78633"; transcript_id "MSTRG.78633.40"; exon_number "15";
chr17	StringTie	exon	65210488	65210605	1000	+	.	gene_id "MSTRG.78633"; transcript_id "MSTRG.78633.40"; exon_number "16";
chr17	StringTie	exon	65225002	65225486	1000	+	.	gene_id "MSTRG.78633"; transcript_id "MSTRG.78633.40"; exon_number "17";
chr17	StringTie	exon	65227275	65227658	1000	+	.	gene_id "MSTRG.78633"; transcript_id "MSTRG.78633.40"; exon_number "18";
chr17	StringTie	transcript	65137439	65227703	1000	+	.	gene_id "MSTRG.78633"; transcript_id "MSTRG.78633.41";
chr17	StringTie	exon	65137439	65137597	1000	+	.	gene_id "MSTRG.78633"; transcript_id "MSTRG.78633.41"; exon_number "1";
chr17	StringTie	exon	65153422	65153518	1000	+	.	gene_id "MSTRG.78633"; transcript_id "MSTRG.78633.41"; exon_number "2";
chr17	StringTie	exon	65158295	65158345	1000	+	.	gene_id "MSTRG.78633"; transcript_id "MSTRG.78633.41"; exon_number "3";
chr17	StringTie	exon	65160233	65160339	1000	+	.	gene_id "MSTRG.78633"; transcript_id "MSTRG.78633.41"; exon_number "4";
chr17	StringTie	exon	65160536	65160587	1000	+	.	gene_id "MSTRG.78633"; transcript_id "MSTRG.78633.41"; exon_number "5";
chr17	StringTie	exon	65160851	65160909	1000	+	.	gene_id "MSTRG.78633"; transcript_id "MSTRG.78633.41"; exon_number "6";
chr17	StringTie	exon	65163013	65163089	1000	+	.	gene_id "MSTRG.78633"; transcript_id "MSTRG.78633.41"; exon_number "7";
chr17	StringTie	exon	65166871	65168281	1000	+	.	gene_id "MSTRG.78633"; transcript_id "MSTRG.78633.41"; exon_number "8";
chr17	StringTie	exon	65177732	65177803	1000	+	.	gene_id "MSTRG.78633"; transcript_id "MSTRG.78633.41"; exon_number "9";
chr17	StringTie	exon	65189286	65189315	1000	+	.	gene_id "MSTRG.78633"; transcript_id "MSTRG.78633.41"; exon_number "10";
chr17	StringTie	exon	65190175	65190236	1000	+	.	gene_id "MSTRG.78633"; transcript_id "MSTRG.78633.41"; exon_number "11";
chr17	StringTie	exon	65193543	65193656	1000	+	.	gene_id "MSTRG.78633"; transcript_id "MSTRG.78633.41"; exon_number "12";
chr17	StringTie	exon	65197126	65197241	1000	+	.	gene_id "MSTRG.78633"; transcript_id "MSTRG.78633.41"; exon_number "13";
chr17	StringTie	exon	65201993	65202080	1000	+	.	gene_id "MSTRG.78633"; transcript_id "MSTRG.78633.41"; exon_number "14";
chr17	StringTie	exon	65204163	65204301	1000	+	.	gene_id "MSTRG.78633"; transcript_id "MSTRG.78633.41"; exon_number "15";
chr17	StringTie	exon	65207922	65208007	1000	+	.	gene_id "MSTRG.78633"; transcript_id "MSTRG.78633.41"; exon_number "16";
chr17	StringTie	exon	65210488	65210605	1000	+	.	gene_id "MSTRG.78633"; transcript_id "MSTRG.78633.41"; exon_number "17";
chr17	StringTie	exon	65225002	65227703	1000	+	.	gene_id "MSTRG.78633"; transcript_id "MSTRG.78633.41"; exon_number "18";
chr17	StringTie	transcript	65137445	65227703	1000	+	.	gene_id "MSTRG.78633"; transcript_id "MSTRG.78633.42";
chr17	StringTie	exon	65137445	65137597	1000	+	.	gene_id "MSTRG.78633"; transcript_id "MSTRG.78633.42"; exon_number "1";
chr17	StringTie	exon	65153422	65153518	1000	+	.	gene_id "MSTRG.78633"; transcript_id "MSTRG.78633.42"; exon_number "2";
chr17	StringTie	exon	65158295	65158345	1000	+	.	gene_id "MSTRG.78633"; transcript_id "MSTRG.78633.42"; exon_number "3";
chr17	StringTie	exon	65160233	65160339	1000	+	.	gene_id "MSTRG.78633"; transcript_id "MSTRG.78633.42"; exon_number "4";
chr17	StringTie	exon	65160536	65160587	1000	+	.	gene_id "MSTRG.78633"; transcript_id "MSTRG.78633.42"; exon_number "5";
chr17	StringTie	exon	65160851	65160909	1000	+	.	gene_id "MSTRG.78633"; transcript_id "MSTRG.78633.42"; exon_number "6";
chr17	StringTie	exon	65163013	65163089	1000	+	.	gene_id "MSTRG.78633"; transcript_id "MSTRG.78633.42"; exon_number "7";
chr17	StringTie	exon	65166664	65168281	1000	+	.	gene_id "MSTRG.78633"; transcript_id "MSTRG.78633.42"; exon_number "8";
chr17	StringTie	exon	65177732	65177803	1000	+	.	gene_id "MSTRG.78633"; transcript_id "MSTRG.78633.42"; exon_number "9";
chr17	StringTie	exon	65189286	65189315	1000	+	.	gene_id "MSTRG.78633"; transcript_id "MSTRG.78633.42"; exon_number "10";
chr17	StringTie	exon	65190175	65190236	1000	+	.	gene_id "MSTRG.78633"; transcript_id "MSTRG.78633.42"; exon_number "11";
chr17	StringTie	exon	65193543	65193656	1000	+	.	gene_id "MSTRG.78633"; transcript_id "MSTRG.78633.42"; exon_number "12";
chr17	StringTie	exon	65197126	65197241	1000	+	.	gene_id "MSTRG.78633"; transcript_id "MSTRG.78633.42"; exon_number "13";
chr17	StringTie	exon	65201993	65202080	1000	+	.	gene_id "MSTRG.78633"; transcript_id "MSTRG.78633.42"; exon_number "14";
chr17	StringTie	exon	65204163	65204301	1000	+	.	gene_id "MSTRG.78633"; transcript_id "MSTRG.78633.42"; exon_number "15";
chr17	StringTie	exon	65207922	65208007	1000	+	.	gene_id "MSTRG.78633"; transcript_id "MSTRG.78633.42"; exon_number "16";
chr17	StringTie	exon	65210488	65210605	1000	+	.	gene_id "MSTRG.78633"; transcript_id "MSTRG.78633.42"; exon_number "17";
chr17	StringTie	exon	65225002	65225486	1000	+	.	gene_id "MSTRG.78633"; transcript_id "MSTRG.78633.42"; exon_number "18";
chr17	StringTie	exon	65226490	65227703	1000	+	.	gene_id "MSTRG.78633"; transcript_id "MSTRG.78633.42"; exon_number "19";
chr17	StringTie	transcript	65137448	65227703	1000	+	.	gene_id "MSTRG.78633"; transcript_id "MSTRG.78633.43";
chr17	StringTie	exon	65137448	65137597	1000	+	.	gene_id "MSTRG.78633"; transcript_id "MSTRG.78633.43"; exon_number "1";
chr17	StringTie	exon	65153422	65153518	1000	+	.	gene_id "MSTRG.78633"; transcript_id "MSTRG.78633.43"; exon_number "2";
chr17	StringTie	exon	65158295	65158345	1000	+	.	gene_id "MSTRG.78633"; transcript_id "MSTRG.78633.43"; exon_number "3";
chr17	StringTie	exon	65160233	65160339	1000	+	.	gene_id "MSTRG.78633"; transcript_id "MSTRG.78633.43"; exon_number "4";
chr17	StringTie	exon	65160536	65160587	1000	+	.	gene_id "MSTRG.78633"; transcript_id "MSTRG.78633.43"; exon_number "5";
chr17	StringTie	exon	65160851	65160909	1000	+	.	gene_id "MSTRG.78633"; transcript_id "MSTRG.78633.43"; exon_number "6";
chr17	StringTie	exon	65163013	65163089	1000	+	.	gene_id "MSTRG.78633"; transcript_id "MSTRG.78633.43"; exon_number "7";
chr17	StringTie	exon	65168200	65168281	1000	+	.	gene_id "MSTRG.78633"; transcript_id "MSTRG.78633.43"; exon_number "8";
chr17	StringTie	exon	65177732	65177794	1000	+	.	gene_id "MSTRG.78633"; transcript_id "MSTRG.78633.43"; exon_number "9";
chr17	StringTie	exon	65189286	65189315	1000	+	.	gene_id "MSTRG.78633"; transcript_id "MSTRG.78633.43"; exon_number "10";
chr17	StringTie	exon	65190175	65190236	1000	+	.	gene_id "MSTRG.78633"; transcript_id "MSTRG.78633.43"; exon_number "11";
chr17	StringTie	exon	65193543	65193656	1000	+	.	gene_id "MSTRG.78633"; transcript_id "MSTRG.78633.43"; exon_number "12";
chr17	StringTie	exon	65197126	65197241	1000	+	.	gene_id "MSTRG.78633"; transcript_id "MSTRG.78633.43"; exon_number "13";
chr17	StringTie	exon	65201993	65202080	1000	+	.	gene_id "MSTRG.78633"; transcript_id "MSTRG.78633.43"; exon_number "14";
chr17	StringTie	exon	65204163	65204301	1000	+	.	gene_id "MSTRG.78633"; transcript_id "MSTRG.78633.43"; exon_number "15";
chr17	StringTie	exon	65207922	65208007	1000	+	.	gene_id "MSTRG.78633"; transcript_id "MSTRG.78633.43"; exon_number "16";
chr17	StringTie	exon	65210488	65210605	1000	+	.	gene_id "MSTRG.78633"; transcript_id "MSTRG.78633.43"; exon_number "17";
chr17	StringTie	exon	65225002	65225486	1000	+	.	gene_id "MSTRG.78633"; transcript_id "MSTRG.78633.43"; exon_number "18";
chr17	StringTie	exon	65226968	65227703	1000	+	.	gene_id "MSTRG.78633"; transcript_id "MSTRG.78633.43"; exon_number "19";
chr17	StringTie	transcript	65137448	65227703	1000	+	.	gene_id "MSTRG.78633"; transcript_id "MSTRG.78633.44";
chr17	StringTie	exon	65137448	65137597	1000	+	.	gene_id "MSTRG.78633"; transcript_id "MSTRG.78633.44"; exon_number "1";
chr17	StringTie	exon	65153422	65153518	1000	+	.	gene_id "MSTRG.78633"; transcript_id "MSTRG.78633.44"; exon_number "2";
chr17	StringTie	exon	65158295	65158345	1000	+	.	gene_id "MSTRG.78633"; transcript_id "MSTRG.78633.44"; exon_number "3";
chr17	StringTie	exon	65160233	65160339	1000	+	.	gene_id "MSTRG.78633"; transcript_id "MSTRG.78633.44"; exon_number "4";
chr17	StringTie	exon	65160536	65160587	1000	+	.	gene_id "MSTRG.78633"; transcript_id "MSTRG.78633.44"; exon_number "5";
chr17	StringTie	exon	65160851	65160909	1000	+	.	gene_id "MSTRG.78633"; transcript_id "MSTRG.78633.44"; exon_number "6";
chr17	StringTie	exon	65163013	65163089	1000	+	.	gene_id "MSTRG.78633"; transcript_id "MSTRG.78633.44"; exon_number "7";
chr17	StringTie	exon	65168200	65168281	1000	+	.	gene_id "MSTRG.78633"; transcript_id "MSTRG.78633.44"; exon_number "8";
chr17	StringTie	exon	65177732	65177794	1000	+	.	gene_id "MSTRG.78633"; transcript_id "MSTRG.78633.44"; exon_number "9";
chr17	StringTie	exon	65189286	65189315	1000	+	.	gene_id "MSTRG.78633"; transcript_id "MSTRG.78633.44"; exon_number "10";
chr17	StringTie	exon	65190175	65190236	1000	+	.	gene_id "MSTRG.78633"; transcript_id "MSTRG.78633.44"; exon_number "11";
chr17	StringTie	exon	65193543	65193656	1000	+	.	gene_id "MSTRG.78633"; transcript_id "MSTRG.78633.44"; exon_number "12";
chr17	StringTie	exon	65197126	65197241	1000	+	.	gene_id "MSTRG.78633"; transcript_id "MSTRG.78633.44"; exon_number "13";
chr17	StringTie	exon	65201993	65202080	1000	+	.	gene_id "MSTRG.78633"; transcript_id "MSTRG.78633.44"; exon_number "14";
chr17	StringTie	exon	65204163	65204301	1000	+	.	gene_id "MSTRG.78633"; transcript_id "MSTRG.78633.44"; exon_number "15";
chr17	StringTie	exon	65207922	65208007	1000	+	.	gene_id "MSTRG.78633"; transcript_id "MSTRG.78633.44"; exon_number "16";
chr17	StringTie	exon	65210488	65210605	1000	+	.	gene_id "MSTRG.78633"; transcript_id "MSTRG.78633.44"; exon_number "17";
chr17	StringTie	exon	65225002	65225486	1000	+	.	gene_id "MSTRG.78633"; transcript_id "MSTRG.78633.44"; exon_number "18";
chr17	StringTie	exon	65226490	65227703	1000	+	.	gene_id "MSTRG.78633"; transcript_id "MSTRG.78633.44"; exon_number "19";
chr17	StringTie	transcript	65100708	65119402	1000	+	.	gene_id "MSTRG.78633"; transcript_id "MSTRG.78633.5";
chr17	StringTie	exon	65100708	65101042	1000	+	.	gene_id "MSTRG.78633"; transcript_id "MSTRG.78633.5"; exon_number "1";
chr17	StringTie	exon	65101207	65101296	1000	+	.	gene_id "MSTRG.78633"; transcript_id "MSTRG.78633.5"; exon_number "2";
chr17	StringTie	exon	65102489	65102562	1000	+	.	gene_id "MSTRG.78633"; transcript_id "MSTRG.78633.5"; exon_number "3";
chr17	StringTie	exon	65110716	65110991	1000	+	.	gene_id "MSTRG.78633"; transcript_id "MSTRG.78633.5"; exon_number "4";
chr17	StringTie	exon	65117055	65117210	1000	+	.	gene_id "MSTRG.78633"; transcript_id "MSTRG.78633.5"; exon_number "5";
chr17	StringTie	exon	65119152	65119402	1000	+	.	gene_id "MSTRG.78633"; transcript_id "MSTRG.78633.5"; exon_number "6";
chr17	StringTie	transcript	65137592	65227703	1000	+	.	gene_id "MSTRG.78633"; transcript_id "MSTRG.78633.50";
chr17	StringTie	exon	65137592	65137597	1000	+	.	gene_id "MSTRG.78633"; transcript_id "MSTRG.78633.50"; exon_number "1";
chr17	StringTie	exon	65153422	65153518	1000	+	.	gene_id "MSTRG.78633"; transcript_id "MSTRG.78633.50"; exon_number "2";
chr17	StringTie	exon	65158295	65158345	1000	+	.	gene_id "MSTRG.78633"; transcript_id "MSTRG.78633.50"; exon_number "3";
chr17	StringTie	exon	65160233	65160339	1000	+	.	gene_id "MSTRG.78633"; transcript_id "MSTRG.78633.50"; exon_number "4";
chr17	StringTie	exon	65160536	65160587	1000	+	.	gene_id "MSTRG.78633"; transcript_id "MSTRG.78633.50"; exon_number "5";
chr17	StringTie	exon	65160851	65160909	1000	+	.	gene_id "MSTRG.78633"; transcript_id "MSTRG.78633.50"; exon_number "6";
chr17	StringTie	exon	65163013	65163089	1000	+	.	gene_id "MSTRG.78633"; transcript_id "MSTRG.78633.50"; exon_number "7";
chr17	StringTie	exon	65168200	65168281	1000	+	.	gene_id "MSTRG.78633"; transcript_id "MSTRG.78633.50"; exon_number "8";
chr17	StringTie	exon	65177732	65177803	1000	+	.	gene_id "MSTRG.78633"; transcript_id "MSTRG.78633.50"; exon_number "9";
chr17	StringTie	exon	65179996	65180490	1000	+	.	gene_id "MSTRG.78633"; transcript_id "MSTRG.78633.50"; exon_number "10";
chr17	StringTie	exon	65189286	65189315	1000	+	.	gene_id "MSTRG.78633"; transcript_id "MSTRG.78633.50"; exon_number "11";
chr17	StringTie	exon	65190175	65190236	1000	+	.	gene_id "MSTRG.78633"; transcript_id "MSTRG.78633.50"; exon_number "12";
chr17	StringTie	exon	65193543	65197241	1000	+	.	gene_id "MSTRG.78633"; transcript_id "MSTRG.78633.50"; exon_number "13";
chr17	StringTie	exon	65201993	65202080	1000	+	.	gene_id "MSTRG.78633"; transcript_id "MSTRG.78633.50"; exon_number "14";
chr17	StringTie	exon	65204163	65204301	1000	+	.	gene_id "MSTRG.78633"; transcript_id "MSTRG.78633.50"; exon_number "15";
chr17	StringTie	exon	65207922	65208007	1000	+	.	gene_id "MSTRG.78633"; transcript_id "MSTRG.78633.50"; exon_number "16";
chr17	StringTie	exon	65210488	65210605	1000	+	.	gene_id "MSTRG.78633"; transcript_id "MSTRG.78633.50"; exon_number "17";
chr17	StringTie	exon	65225002	65225486	1000	+	.	gene_id "MSTRG.78633"; transcript_id "MSTRG.78633.50"; exon_number "18";
chr17	StringTie	exon	65227275	65227703	1000	+	.	gene_id "MSTRG.78633"; transcript_id "MSTRG.78633.50"; exon_number "19";
chr17	StringTie	transcript	65144124	65227704	1000	+	.	gene_id "MSTRG.78633"; transcript_id "MSTRG.78633.52";
chr17	StringTie	exon	65144124	65144313	1000	+	.	gene_id "MSTRG.78633"; transcript_id "MSTRG.78633.52"; exon_number "1";
chr17	StringTie	exon	65153422	65153518	1000	+	.	gene_id "MSTRG.78633"; transcript_id "MSTRG.78633.52"; exon_number "2";
chr17	StringTie	exon	65158295	65158345	1000	+	.	gene_id "MSTRG.78633"; transcript_id "MSTRG.78633.52"; exon_number "3";
chr17	StringTie	exon	65160233	65160339	1000	+	.	gene_id "MSTRG.78633"; transcript_id "MSTRG.78633.52"; exon_number "4";
chr17	StringTie	exon	65160536	65160587	1000	+	.	gene_id "MSTRG.78633"; transcript_id "MSTRG.78633.52"; exon_number "5";
chr17	StringTie	exon	65160851	65160909	1000	+	.	gene_id "MSTRG.78633"; transcript_id "MSTRG.78633.52"; exon_number "6";
chr17	StringTie	exon	65163013	65163089	1000	+	.	gene_id "MSTRG.78633"; transcript_id "MSTRG.78633.52"; exon_number "7";
chr17	StringTie	exon	65168200	65168281	1000	+	.	gene_id "MSTRG.78633"; transcript_id "MSTRG.78633.52"; exon_number "8";
chr17	StringTie	exon	65177732	65177803	1000	+	.	gene_id "MSTRG.78633"; transcript_id "MSTRG.78633.52"; exon_number "9";
chr17	StringTie	exon	65179996	65180308	1000	+	.	gene_id "MSTRG.78633"; transcript_id "MSTRG.78633.52"; exon_number "10";
chr17	StringTie	exon	65189286	65189315	1000	+	.	gene_id "MSTRG.78633"; transcript_id "MSTRG.78633.52"; exon_number "11";
chr17	StringTie	exon	65190175	65190236	1000	+	.	gene_id "MSTRG.78633"; transcript_id "MSTRG.78633.52"; exon_number "12";
chr17	StringTie	exon	65193543	65193656	1000	+	.	gene_id "MSTRG.78633"; transcript_id "MSTRG.78633.52"; exon_number "13";
chr17	StringTie	exon	65197126	65197241	1000	+	.	gene_id "MSTRG.78633"; transcript_id "MSTRG.78633.52"; exon_number "14";
chr17	StringTie	exon	65201993	65202080	1000	+	.	gene_id "MSTRG.78633"; transcript_id "MSTRG.78633.52"; exon_number "15";
chr17	StringTie	exon	65204163	65204301	1000	+	.	gene_id "MSTRG.78633"; transcript_id "MSTRG.78633.52"; exon_number "16";
chr17	StringTie	exon	65207922	65208007	1000	+	.	gene_id "MSTRG.78633"; transcript_id "MSTRG.78633.52"; exon_number "17";
chr17	StringTie	exon	65210488	65210605	1000	+	.	gene_id "MSTRG.78633"; transcript_id "MSTRG.78633.52"; exon_number "18";
chr17	StringTie	exon	65225002	65225486	1000	+	.	gene_id "MSTRG.78633"; transcript_id "MSTRG.78633.52"; exon_number "19";
chr17	StringTie	exon	65227275	65227704	1000	+	.	gene_id "MSTRG.78633"; transcript_id "MSTRG.78633.52"; exon_number "20";
chr17	StringTie	transcript	65144138	65227703	1000	+	.	gene_id "MSTRG.78633"; transcript_id "MSTRG.78633.53";
chr17	StringTie	exon	65144138	65144313	1000	+	.	gene_id "MSTRG.78633"; transcript_id "MSTRG.78633.53"; exon_number "1";
chr17	StringTie	exon	65153422	65153518	1000	+	.	gene_id "MSTRG.78633"; transcript_id "MSTRG.78633.53"; exon_number "2";
chr17	StringTie	exon	65158295	65158345	1000	+	.	gene_id "MSTRG.78633"; transcript_id "MSTRG.78633.53"; exon_number "3";
chr17	StringTie	exon	65160233	65160339	1000	+	.	gene_id "MSTRG.78633"; transcript_id "MSTRG.78633.53"; exon_number "4";
chr17	StringTie	exon	65160536	65160587	1000	+	.	gene_id "MSTRG.78633"; transcript_id "MSTRG.78633.53"; exon_number "5";
chr17	StringTie	exon	65160851	65160909	1000	+	.	gene_id "MSTRG.78633"; transcript_id "MSTRG.78633.53"; exon_number "6";
chr17	StringTie	exon	65163013	65163089	1000	+	.	gene_id "MSTRG.78633"; transcript_id "MSTRG.78633.53"; exon_number "7";
chr17	StringTie	exon	65168200	65168281	1000	+	.	gene_id "MSTRG.78633"; transcript_id "MSTRG.78633.53"; exon_number "8";
chr17	StringTie	exon	65177732	65177794	1000	+	.	gene_id "MSTRG.78633"; transcript_id "MSTRG.78633.53"; exon_number "9";
chr17	StringTie	exon	65189286	65189315	1000	+	.	gene_id "MSTRG.78633"; transcript_id "MSTRG.78633.53"; exon_number "10";
chr17	StringTie	exon	65190175	65190236	1000	+	.	gene_id "MSTRG.78633"; transcript_id "MSTRG.78633.53"; exon_number "11";
chr17	StringTie	exon	65193543	65193656	1000	+	.	gene_id "MSTRG.78633"; transcript_id "MSTRG.78633.53"; exon_number "12";
chr17	StringTie	exon	65197126	65197241	1000	+	.	gene_id "MSTRG.78633"; transcript_id "MSTRG.78633.53"; exon_number "13";
chr17	StringTie	exon	65201993	65202080	1000	+	.	gene_id "MSTRG.78633"; transcript_id "MSTRG.78633.53"; exon_number "14";
chr17	StringTie	exon	65204163	65204301	1000	+	.	gene_id "MSTRG.78633"; transcript_id "MSTRG.78633.53"; exon_number "15";
chr17	StringTie	exon	65207922	65208007	1000	+	.	gene_id "MSTRG.78633"; transcript_id "MSTRG.78633.53"; exon_number "16";
chr17	StringTie	exon	65210488	65210605	1000	+	.	gene_id "MSTRG.78633"; transcript_id "MSTRG.78633.53"; exon_number "17";
chr17	StringTie	exon	65225002	65227703	1000	+	.	gene_id "MSTRG.78633"; transcript_id "MSTRG.78633.53"; exon_number "18";
chr17	StringTie	transcript	65144138	65227693	1000	+	.	gene_id "MSTRG.78633"; transcript_id "MSTRG.78633.54";
chr17	StringTie	exon	65144138	65144313	1000	+	.	gene_id "MSTRG.78633"; transcript_id "MSTRG.78633.54"; exon_number "1";
chr17	StringTie	exon	65153422	65153518	1000	+	.	gene_id "MSTRG.78633"; transcript_id "MSTRG.78633.54"; exon_number "2";
chr17	StringTie	exon	65158295	65158345	1000	+	.	gene_id "MSTRG.78633"; transcript_id "MSTRG.78633.54"; exon_number "3";
chr17	StringTie	exon	65160235	65160339	1000	+	.	gene_id "MSTRG.78633"; transcript_id "MSTRG.78633.54"; exon_number "4";
chr17	StringTie	exon	65160536	65160587	1000	+	.	gene_id "MSTRG.78633"; transcript_id "MSTRG.78633.54"; exon_number "5";
chr17	StringTie	exon	65160851	65160909	1000	+	.	gene_id "MSTRG.78633"; transcript_id "MSTRG.78633.54"; exon_number "6";
chr17	StringTie	exon	65163013	65163089	1000	+	.	gene_id "MSTRG.78633"; transcript_id "MSTRG.78633.54"; exon_number "7";
chr17	StringTie	exon	65168200	65168281	1000	+	.	gene_id "MSTRG.78633"; transcript_id "MSTRG.78633.54"; exon_number "8";
chr17	StringTie	exon	65177732	65177803	1000	+	.	gene_id "MSTRG.78633"; transcript_id "MSTRG.78633.54"; exon_number "9";
chr17	StringTie	exon	65189286	65189315	1000	+	.	gene_id "MSTRG.78633"; transcript_id "MSTRG.78633.54"; exon_number "10";
chr17	StringTie	exon	65190175	65190236	1000	+	.	gene_id "MSTRG.78633"; transcript_id "MSTRG.78633.54"; exon_number "11";
chr17	StringTie	exon	65193543	65193656	1000	+	.	gene_id "MSTRG.78633"; transcript_id "MSTRG.78633.54"; exon_number "12";
chr17	StringTie	exon	65197126	65197241	1000	+	.	gene_id "MSTRG.78633"; transcript_id "MSTRG.78633.54"; exon_number "13";
chr17	StringTie	exon	65201993	65202080	1000	+	.	gene_id "MSTRG.78633"; transcript_id "MSTRG.78633.54"; exon_number "14";
chr17	StringTie	exon	65204163	65204301	1000	+	.	gene_id "MSTRG.78633"; transcript_id "MSTRG.78633.54"; exon_number "15";
chr17	StringTie	exon	65207922	65208007	1000	+	.	gene_id "MSTRG.78633"; transcript_id "MSTRG.78633.54"; exon_number "16";
chr17	StringTie	exon	65210488	65210605	1000	+	.	gene_id "MSTRG.78633"; transcript_id "MSTRG.78633.54"; exon_number "17";
chr17	StringTie	exon	65225002	65225486	1000	+	.	gene_id "MSTRG.78633"; transcript_id "MSTRG.78633.54"; exon_number "18";
chr17	StringTie	exon	65226968	65227693	1000	+	.	gene_id "MSTRG.78633"; transcript_id "MSTRG.78633.54"; exon_number "19";
chr17	StringTie	transcript	65144143	65181341	1000	+	.	gene_id "MSTRG.78633"; transcript_id "MSTRG.78633.55";
chr17	StringTie	exon	65144143	65144313	1000	+	.	gene_id "MSTRG.78633"; transcript_id "MSTRG.78633.55"; exon_number "1";
chr17	StringTie	exon	65153422	65153518	1000	+	.	gene_id "MSTRG.78633"; transcript_id "MSTRG.78633.55"; exon_number "2";
chr17	StringTie	exon	65158295	65158345	1000	+	.	gene_id "MSTRG.78633"; transcript_id "MSTRG.78633.55"; exon_number "3";
chr17	StringTie	exon	65160233	65160339	1000	+	.	gene_id "MSTRG.78633"; transcript_id "MSTRG.78633.55"; exon_number "4";
chr17	StringTie	exon	65160536	65160587	1000	+	.	gene_id "MSTRG.78633"; transcript_id "MSTRG.78633.55"; exon_number "5";
chr17	StringTie	exon	65160851	65160909	1000	+	.	gene_id "MSTRG.78633"; transcript_id "MSTRG.78633.55"; exon_number "6";
chr17	StringTie	exon	65163013	65163089	1000	+	.	gene_id "MSTRG.78633"; transcript_id "MSTRG.78633.55"; exon_number "7";
chr17	StringTie	exon	65166664	65168281	1000	+	.	gene_id "MSTRG.78633"; transcript_id "MSTRG.78633.55"; exon_number "8";
chr17	StringTie	exon	65177732	65177803	1000	+	.	gene_id "MSTRG.78633"; transcript_id "MSTRG.78633.55"; exon_number "9";
chr17	StringTie	exon	65179996	65181341	1000	+	.	gene_id "MSTRG.78633"; transcript_id "MSTRG.78633.55"; exon_number "10";
chr17	StringTie	transcript	65144151	65227703	1000	+	.	gene_id "MSTRG.78633"; transcript_id "MSTRG.78633.56";
chr17	StringTie	exon	65144151	65144313	1000	+	.	gene_id "MSTRG.78633"; transcript_id "MSTRG.78633.56"; exon_number "1";
chr17	StringTie	exon	65153422	65153518	1000	+	.	gene_id "MSTRG.78633"; transcript_id "MSTRG.78633.56"; exon_number "2";
chr17	StringTie	exon	65158295	65158345	1000	+	.	gene_id "MSTRG.78633"; transcript_id "MSTRG.78633.56"; exon_number "3";
chr17	StringTie	exon	65160233	65160339	1000	+	.	gene_id "MSTRG.78633"; transcript_id "MSTRG.78633.56"; exon_number "4";
chr17	StringTie	exon	65160536	65160587	1000	+	.	gene_id "MSTRG.78633"; transcript_id "MSTRG.78633.56"; exon_number "5";
chr17	StringTie	exon	65160851	65160909	1000	+	.	gene_id "MSTRG.78633"; transcript_id "MSTRG.78633.56"; exon_number "6";
chr17	StringTie	exon	65163013	65163089	1000	+	.	gene_id "MSTRG.78633"; transcript_id "MSTRG.78633.56"; exon_number "7";
chr17	StringTie	exon	65168200	65168281	1000	+	.	gene_id "MSTRG.78633"; transcript_id "MSTRG.78633.56"; exon_number "8";
chr17	StringTie	exon	65177732	65177803	1000	+	.	gene_id "MSTRG.78633"; transcript_id "MSTRG.78633.56"; exon_number "9";
chr17	StringTie	exon	65189286	65189315	1000	+	.	gene_id "MSTRG.78633"; transcript_id "MSTRG.78633.56"; exon_number "10";
chr17	StringTie	exon	65190175	65190236	1000	+	.	gene_id "MSTRG.78633"; transcript_id "MSTRG.78633.56"; exon_number "11";
chr17	StringTie	exon	65193543	65193656	1000	+	.	gene_id "MSTRG.78633"; transcript_id "MSTRG.78633.56"; exon_number "12";
chr17	StringTie	exon	65197126	65197241	1000	+	.	gene_id "MSTRG.78633"; transcript_id "MSTRG.78633.56"; exon_number "13";
chr17	StringTie	exon	65201993	65202196	1000	+	.	gene_id "MSTRG.78633"; transcript_id "MSTRG.78633.56"; exon_number "14";
chr17	StringTie	exon	65204163	65204301	1000	+	.	gene_id "MSTRG.78633"; transcript_id "MSTRG.78633.56"; exon_number "15";
chr17	StringTie	exon	65207922	65208007	1000	+	.	gene_id "MSTRG.78633"; transcript_id "MSTRG.78633.56"; exon_number "16";
chr17	StringTie	exon	65210488	65210605	1000	+	.	gene_id "MSTRG.78633"; transcript_id "MSTRG.78633.56"; exon_number "17";
chr17	StringTie	exon	65225002	65227703	1000	+	.	gene_id "MSTRG.78633"; transcript_id "MSTRG.78633.56"; exon_number "18";
chr17	StringTie	transcript	65144156	65181481	1000	+	.	gene_id "MSTRG.78633"; transcript_id "MSTRG.78633.57";
chr17	StringTie	exon	65144156	65144313	1000	+	.	gene_id "MSTRG.78633"; transcript_id "MSTRG.78633.57"; exon_number "1";
chr17	StringTie	exon	65153422	65153518	1000	+	.	gene_id "MSTRG.78633"; transcript_id "MSTRG.78633.57"; exon_number "2";
chr17	StringTie	exon	65158295	65158345	1000	+	.	gene_id "MSTRG.78633"; transcript_id "MSTRG.78633.57"; exon_number "3";
chr17	StringTie	exon	65160233	65160339	1000	+	.	gene_id "MSTRG.78633"; transcript_id "MSTRG.78633.57"; exon_number "4";
chr17	StringTie	exon	65160536	65160587	1000	+	.	gene_id "MSTRG.78633"; transcript_id "MSTRG.78633.57"; exon_number "5";
chr17	StringTie	exon	65160851	65160909	1000	+	.	gene_id "MSTRG.78633"; transcript_id "MSTRG.78633.57"; exon_number "6";
chr17	StringTie	exon	65163013	65163089	1000	+	.	gene_id "MSTRG.78633"; transcript_id "MSTRG.78633.57"; exon_number "7";
chr17	StringTie	exon	65168200	65168262	1000	+	.	gene_id "MSTRG.78633"; transcript_id "MSTRG.78633.57"; exon_number "8";
chr17	StringTie	exon	65177732	65177803	1000	+	.	gene_id "MSTRG.78633"; transcript_id "MSTRG.78633.57"; exon_number "9";
chr17	StringTie	exon	65179996	65181481	1000	+	.	gene_id "MSTRG.78633"; transcript_id "MSTRG.78633.57"; exon_number "10";
chr17	StringTie	transcript	65144166	65227703	1000	+	.	gene_id "MSTRG.78633"; transcript_id "MSTRG.78633.58";
chr17	StringTie	exon	65144166	65144313	1000	+	.	gene_id "MSTRG.78633"; transcript_id "MSTRG.78633.58"; exon_number "1";
chr17	StringTie	exon	65153422	65153518	1000	+	.	gene_id "MSTRG.78633"; transcript_id "MSTRG.78633.58"; exon_number "2";
chr17	StringTie	exon	65158295	65158345	1000	+	.	gene_id "MSTRG.78633"; transcript_id "MSTRG.78633.58"; exon_number "3";
chr17	StringTie	exon	65160233	65160339	1000	+	.	gene_id "MSTRG.78633"; transcript_id "MSTRG.78633.58"; exon_number "4";
chr17	StringTie	exon	65160536	65160587	1000	+	.	gene_id "MSTRG.78633"; transcript_id "MSTRG.78633.58"; exon_number "5";
chr17	StringTie	exon	65160851	65160909	1000	+	.	gene_id "MSTRG.78633"; transcript_id "MSTRG.78633.58"; exon_number "6";
chr17	StringTie	exon	65163013	65163089	1000	+	.	gene_id "MSTRG.78633"; transcript_id "MSTRG.78633.58"; exon_number "7";
chr17	StringTie	exon	65168200	65168281	1000	+	.	gene_id "MSTRG.78633"; transcript_id "MSTRG.78633.58"; exon_number "8";
chr17	StringTie	exon	65177732	65177803	1000	+	.	gene_id "MSTRG.78633"; transcript_id "MSTRG.78633.58"; exon_number "9";
chr17	StringTie	exon	65189286	65189315	1000	+	.	gene_id "MSTRG.78633"; transcript_id "MSTRG.78633.58"; exon_number "10";
chr17	StringTie	exon	65190175	65190236	1000	+	.	gene_id "MSTRG.78633"; transcript_id "MSTRG.78633.58"; exon_number "11";
chr17	StringTie	exon	65193543	65193656	1000	+	.	gene_id "MSTRG.78633"; transcript_id "MSTRG.78633.58"; exon_number "12";
chr17	StringTie	exon	65197126	65197241	1000	+	.	gene_id "MSTRG.78633"; transcript_id "MSTRG.78633.58"; exon_number "13";
chr17	StringTie	exon	65201993	65202080	1000	+	.	gene_id "MSTRG.78633"; transcript_id "MSTRG.78633.58"; exon_number "14";
chr17	StringTie	exon	65204163	65204301	1000	+	.	gene_id "MSTRG.78633"; transcript_id "MSTRG.78633.58"; exon_number "15";
chr17	StringTie	exon	65207922	65208007	1000	+	.	gene_id "MSTRG.78633"; transcript_id "MSTRG.78633.58"; exon_number "16";
chr17	StringTie	exon	65210488	65210605	1000	+	.	gene_id "MSTRG.78633"; transcript_id "MSTRG.78633.58"; exon_number "17";
chr17	StringTie	exon	65225002	65225486	1000	+	.	gene_id "MSTRG.78633"; transcript_id "MSTRG.78633.58"; exon_number "18";
chr17	StringTie	exon	65227275	65227703	1000	+	.	gene_id "MSTRG.78633"; transcript_id "MSTRG.78633.58"; exon_number "19";
chr17	StringTie	transcript	65144198	65227703	1000	+	.	gene_id "MSTRG.78633"; transcript_id "MSTRG.78633.59";
chr17	StringTie	exon	65144198	65144313	1000	+	.	gene_id "MSTRG.78633"; transcript_id "MSTRG.78633.59"; exon_number "1";
chr17	StringTie	exon	65153422	65153518	1000	+	.	gene_id "MSTRG.78633"; transcript_id "MSTRG.78633.59"; exon_number "2";
chr17	StringTie	exon	65158295	65158345	1000	+	.	gene_id "MSTRG.78633"; transcript_id "MSTRG.78633.59"; exon_number "3";
chr17	StringTie	exon	65160233	65160339	1000	+	.	gene_id "MSTRG.78633"; transcript_id "MSTRG.78633.59"; exon_number "4";
chr17	StringTie	exon	65160536	65160587	1000	+	.	gene_id "MSTRG.78633"; transcript_id "MSTRG.78633.59"; exon_number "5";
chr17	StringTie	exon	65160851	65160909	1000	+	.	gene_id "MSTRG.78633"; transcript_id "MSTRG.78633.59"; exon_number "6";
chr17	StringTie	exon	65163013	65163089	1000	+	.	gene_id "MSTRG.78633"; transcript_id "MSTRG.78633.59"; exon_number "7";
chr17	StringTie	exon	65168200	65168281	1000	+	.	gene_id "MSTRG.78633"; transcript_id "MSTRG.78633.59"; exon_number "8";
chr17	StringTie	exon	65177732	65177794	1000	+	.	gene_id "MSTRG.78633"; transcript_id "MSTRG.78633.59"; exon_number "9";
chr17	StringTie	exon	65189286	65189315	1000	+	.	gene_id "MSTRG.78633"; transcript_id "MSTRG.78633.59"; exon_number "10";
chr17	StringTie	exon	65190175	65190236	1000	+	.	gene_id "MSTRG.78633"; transcript_id "MSTRG.78633.59"; exon_number "11";
chr17	StringTie	exon	65193543	65193656	1000	+	.	gene_id "MSTRG.78633"; transcript_id "MSTRG.78633.59"; exon_number "12";
chr17	StringTie	exon	65197126	65197241	1000	+	.	gene_id "MSTRG.78633"; transcript_id "MSTRG.78633.59"; exon_number "13";
chr17	StringTie	exon	65201993	65202080	1000	+	.	gene_id "MSTRG.78633"; transcript_id "MSTRG.78633.59"; exon_number "14";
chr17	StringTie	exon	65204163	65204301	1000	+	.	gene_id "MSTRG.78633"; transcript_id "MSTRG.78633.59"; exon_number "15";
chr17	StringTie	exon	65207922	65208007	1000	+	.	gene_id "MSTRG.78633"; transcript_id "MSTRG.78633.59"; exon_number "16";
chr17	StringTie	exon	65210488	65210605	1000	+	.	gene_id "MSTRG.78633"; transcript_id "MSTRG.78633.59"; exon_number "17";
chr17	StringTie	exon	65225002	65225486	1000	+	.	gene_id "MSTRG.78633"; transcript_id "MSTRG.78633.59"; exon_number "18";
chr17	StringTie	exon	65227275	65227703	1000	+	.	gene_id "MSTRG.78633"; transcript_id "MSTRG.78633.59"; exon_number "19";
chr17	StringTie	transcript	65100717	65119428	1000	+	.	gene_id "MSTRG.78633"; transcript_id "MSTRG.78633.6";
chr17	StringTie	exon	65100717	65101042	1000	+	.	gene_id "MSTRG.78633"; transcript_id "MSTRG.78633.6"; exon_number "1";
chr17	StringTie	exon	65101207	65101296	1000	+	.	gene_id "MSTRG.78633"; transcript_id "MSTRG.78633.6"; exon_number "2";
chr17	StringTie	exon	65110716	65110811	1000	+	.	gene_id "MSTRG.78633"; transcript_id "MSTRG.78633.6"; exon_number "3";
chr17	StringTie	exon	65117055	65117210	1000	+	.	gene_id "MSTRG.78633"; transcript_id "MSTRG.78633.6"; exon_number "4";
chr17	StringTie	exon	65119152	65119428	1000	+	.	gene_id "MSTRG.78633"; transcript_id "MSTRG.78633.6"; exon_number "5";
chr17	StringTie	transcript	65157338	65160570	1000	+	.	gene_id "MSTRG.78633"; transcript_id "MSTRG.78633.60";
chr17	StringTie	exon	65157338	65157365	1000	+	.	gene_id "MSTRG.78633"; transcript_id "MSTRG.78633.60"; exon_number "1";
chr17	StringTie	exon	65158295	65158345	1000	+	.	gene_id "MSTRG.78633"; transcript_id "MSTRG.78633.60"; exon_number "2";
chr17	StringTie	exon	65160233	65160339	1000	+	.	gene_id "MSTRG.78633"; transcript_id "MSTRG.78633.60"; exon_number "3";
chr17	StringTie	exon	65160536	65160570	1000	+	.	gene_id "MSTRG.78633"; transcript_id "MSTRG.78633.60"; exon_number "4";
chr17	StringTie	transcript	65166576	65227703	1000	+	.	gene_id "MSTRG.78633"; transcript_id "MSTRG.78633.61";
chr17	StringTie	exon	65166576	65167064	1000	+	.	gene_id "MSTRG.78633"; transcript_id "MSTRG.78633.61"; exon_number "1";
chr17	StringTie	exon	65168200	65168281	1000	+	.	gene_id "MSTRG.78633"; transcript_id "MSTRG.78633.61"; exon_number "2";
chr17	StringTie	exon	65177732	65177803	1000	+	.	gene_id "MSTRG.78633"; transcript_id "MSTRG.78633.61"; exon_number "3";
chr17	StringTie	exon	65189286	65189315	1000	+	.	gene_id "MSTRG.78633"; transcript_id "MSTRG.78633.61"; exon_number "4";
chr17	StringTie	exon	65190175	65190236	1000	+	.	gene_id "MSTRG.78633"; transcript_id "MSTRG.78633.61"; exon_number "5";
chr17	StringTie	exon	65193543	65193656	1000	+	.	gene_id "MSTRG.78633"; transcript_id "MSTRG.78633.61"; exon_number "6";
chr17	StringTie	exon	65197126	65197241	1000	+	.	gene_id "MSTRG.78633"; transcript_id "MSTRG.78633.61"; exon_number "7";
chr17	StringTie	exon	65201993	65202080	1000	+	.	gene_id "MSTRG.78633"; transcript_id "MSTRG.78633.61"; exon_number "8";
chr17	StringTie	exon	65204163	65204301	1000	+	.	gene_id "MSTRG.78633"; transcript_id "MSTRG.78633.61"; exon_number "9";
chr17	StringTie	exon	65207922	65208007	1000	+	.	gene_id "MSTRG.78633"; transcript_id "MSTRG.78633.61"; exon_number "10";
chr17	StringTie	exon	65210488	65210605	1000	+	.	gene_id "MSTRG.78633"; transcript_id "MSTRG.78633.61"; exon_number "11";
chr17	StringTie	exon	65225002	65225486	1000	+	.	gene_id "MSTRG.78633"; transcript_id "MSTRG.78633.61"; exon_number "12";
chr17	StringTie	exon	65227275	65227703	1000	+	.	gene_id "MSTRG.78633"; transcript_id "MSTRG.78633.61"; exon_number "13";
chr17	StringTie	transcript	65166876	65227700	1000	+	.	gene_id "MSTRG.78633"; transcript_id "MSTRG.78633.62";
chr17	StringTie	exon	65166876	65166947	1000	+	.	gene_id "MSTRG.78633"; transcript_id "MSTRG.78633.62"; exon_number "1";
chr17	StringTie	exon	65168200	65168281	1000	+	.	gene_id "MSTRG.78633"; transcript_id "MSTRG.78633.62"; exon_number "2";
chr17	StringTie	exon	65177732	65177803	1000	+	.	gene_id "MSTRG.78633"; transcript_id "MSTRG.78633.62"; exon_number "3";
chr17	StringTie	exon	65189286	65189315	1000	+	.	gene_id "MSTRG.78633"; transcript_id "MSTRG.78633.62"; exon_number "4";
chr17	StringTie	exon	65190175	65190236	1000	+	.	gene_id "MSTRG.78633"; transcript_id "MSTRG.78633.62"; exon_number "5";
chr17	StringTie	exon	65193543	65193656	1000	+	.	gene_id "MSTRG.78633"; transcript_id "MSTRG.78633.62"; exon_number "6";
chr17	StringTie	exon	65197126	65197241	1000	+	.	gene_id "MSTRG.78633"; transcript_id "MSTRG.78633.62"; exon_number "7";
chr17	StringTie	exon	65201993	65202080	1000	+	.	gene_id "MSTRG.78633"; transcript_id "MSTRG.78633.62"; exon_number "8";
chr17	StringTie	exon	65204163	65204301	1000	+	.	gene_id "MSTRG.78633"; transcript_id "MSTRG.78633.62"; exon_number "9";
chr17	StringTie	exon	65207922	65208007	1000	+	.	gene_id "MSTRG.78633"; transcript_id "MSTRG.78633.62"; exon_number "10";
chr17	StringTie	exon	65210488	65210605	1000	+	.	gene_id "MSTRG.78633"; transcript_id "MSTRG.78633.62"; exon_number "11";
chr17	StringTie	exon	65225002	65225486	1000	+	.	gene_id "MSTRG.78633"; transcript_id "MSTRG.78633.62"; exon_number "12";
chr17	StringTie	exon	65227275	65227700	1000	+	.	gene_id "MSTRG.78633"; transcript_id "MSTRG.78633.62"; exon_number "13";
chr17	StringTie	transcript	65167229	65227703	1000	+	.	gene_id "MSTRG.78633"; transcript_id "MSTRG.78633.63";
chr17	StringTie	exon	65167229	65168281	1000	+	.	gene_id "MSTRG.78633"; transcript_id "MSTRG.78633.63"; exon_number "1";
chr17	StringTie	exon	65177732	65177803	1000	+	.	gene_id "MSTRG.78633"; transcript_id "MSTRG.78633.63"; exon_number "2";
chr17	StringTie	exon	65189286	65189315	1000	+	.	gene_id "MSTRG.78633"; transcript_id "MSTRG.78633.63"; exon_number "3";
chr17	StringTie	exon	65190175	65190236	1000	+	.	gene_id "MSTRG.78633"; transcript_id "MSTRG.78633.63"; exon_number "4";
chr17	StringTie	exon	65193543	65193656	1000	+	.	gene_id "MSTRG.78633"; transcript_id "MSTRG.78633.63"; exon_number "5";
chr17	StringTie	exon	65197126	65197238	1000	+	.	gene_id "MSTRG.78633"; transcript_id "MSTRG.78633.63"; exon_number "6";
chr17	StringTie	exon	65201993	65202080	1000	+	.	gene_id "MSTRG.78633"; transcript_id "MSTRG.78633.63"; exon_number "7";
chr17	StringTie	exon	65204163	65204301	1000	+	.	gene_id "MSTRG.78633"; transcript_id "MSTRG.78633.63"; exon_number "8";
chr17	StringTie	exon	65207922	65208007	1000	+	.	gene_id "MSTRG.78633"; transcript_id "MSTRG.78633.63"; exon_number "9";
chr17	StringTie	exon	65210488	65210605	1000	+	.	gene_id "MSTRG.78633"; transcript_id "MSTRG.78633.63"; exon_number "10";
chr17	StringTie	exon	65225002	65225486	1000	+	.	gene_id "MSTRG.78633"; transcript_id "MSTRG.78633.63"; exon_number "11";
chr17	StringTie	exon	65227275	65227703	1000	+	.	gene_id "MSTRG.78633"; transcript_id "MSTRG.78633.63"; exon_number "12";
chr17	StringTie	transcript	65169446	65227703	1000	+	.	gene_id "MSTRG.78633"; transcript_id "MSTRG.78633.64";
chr17	StringTie	exon	65169446	65169578	1000	+	.	gene_id "MSTRG.78633"; transcript_id "MSTRG.78633.64"; exon_number "1";
chr17	StringTie	exon	65177732	65177794	1000	+	.	gene_id "MSTRG.78633"; transcript_id "MSTRG.78633.64"; exon_number "2";
chr17	StringTie	exon	65189286	65189315	1000	+	.	gene_id "MSTRG.78633"; transcript_id "MSTRG.78633.64"; exon_number "3";
chr17	StringTie	exon	65190175	65190236	1000	+	.	gene_id "MSTRG.78633"; transcript_id "MSTRG.78633.64"; exon_number "4";
chr17	StringTie	exon	65193543	65193656	1000	+	.	gene_id "MSTRG.78633"; transcript_id "MSTRG.78633.64"; exon_number "5";
chr17	StringTie	exon	65197126	65197241	1000	+	.	gene_id "MSTRG.78633"; transcript_id "MSTRG.78633.64"; exon_number "6";
chr17	StringTie	exon	65201993	65202080	1000	+	.	gene_id "MSTRG.78633"; transcript_id "MSTRG.78633.64"; exon_number "7";
chr17	StringTie	exon	65204163	65204301	1000	+	.	gene_id "MSTRG.78633"; transcript_id "MSTRG.78633.64"; exon_number "8";
chr17	StringTie	exon	65207922	65208007	1000	+	.	gene_id "MSTRG.78633"; transcript_id "MSTRG.78633.64"; exon_number "9";
chr17	StringTie	exon	65210488	65210605	1000	+	.	gene_id "MSTRG.78633"; transcript_id "MSTRG.78633.64"; exon_number "10";
chr17	StringTie	exon	65225002	65225486	1000	+	.	gene_id "MSTRG.78633"; transcript_id "MSTRG.78633.64"; exon_number "11";
chr17	StringTie	exon	65227275	65227703	1000	+	.	gene_id "MSTRG.78633"; transcript_id "MSTRG.78633.64"; exon_number "12";
chr17	StringTie	transcript	65173047	65227703	1000	+	.	gene_id "MSTRG.78633"; transcript_id "MSTRG.78633.65";
chr17	StringTie	exon	65173047	65173065	1000	+	.	gene_id "MSTRG.78633"; transcript_id "MSTRG.78633.65"; exon_number "1";
chr17	StringTie	exon	65177732	65177803	1000	+	.	gene_id "MSTRG.78633"; transcript_id "MSTRG.78633.65"; exon_number "2";
chr17	StringTie	exon	65189286	65189315	1000	+	.	gene_id "MSTRG.78633"; transcript_id "MSTRG.78633.65"; exon_number "3";
chr17	StringTie	exon	65190175	65190236	1000	+	.	gene_id "MSTRG.78633"; transcript_id "MSTRG.78633.65"; exon_number "4";
chr17	StringTie	exon	65193543	65193656	1000	+	.	gene_id "MSTRG.78633"; transcript_id "MSTRG.78633.65"; exon_number "5";
chr17	StringTie	exon	65197126	65197241	1000	+	.	gene_id "MSTRG.78633"; transcript_id "MSTRG.78633.65"; exon_number "6";
chr17	StringTie	exon	65201993	65202080	1000	+	.	gene_id "MSTRG.78633"; transcript_id "MSTRG.78633.65"; exon_number "7";
chr17	StringTie	exon	65204163	65204301	1000	+	.	gene_id "MSTRG.78633"; transcript_id "MSTRG.78633.65"; exon_number "8";
chr17	StringTie	exon	65207922	65208007	1000	+	.	gene_id "MSTRG.78633"; transcript_id "MSTRG.78633.65"; exon_number "9";
chr17	StringTie	exon	65210488	65210605	1000	+	.	gene_id "MSTRG.78633"; transcript_id "MSTRG.78633.65"; exon_number "10";
chr17	StringTie	exon	65225002	65225486	1000	+	.	gene_id "MSTRG.78633"; transcript_id "MSTRG.78633.65"; exon_number "11";
chr17	StringTie	exon	65227275	65227703	1000	+	.	gene_id "MSTRG.78633"; transcript_id "MSTRG.78633.65"; exon_number "12";
chr17	StringTie	transcript	65177750	65227657	1000	+	.	gene_id "MSTRG.78633"; transcript_id "MSTRG.78633.66";
chr17	StringTie	exon	65177750	65177803	1000	+	.	gene_id "MSTRG.78633"; transcript_id "MSTRG.78633.66"; exon_number "1";
chr17	StringTie	exon	65189286	65189315	1000	+	.	gene_id "MSTRG.78633"; transcript_id "MSTRG.78633.66"; exon_number "2";
chr17	StringTie	exon	65190175	65190236	1000	+	.	gene_id "MSTRG.78633"; transcript_id "MSTRG.78633.66"; exon_number "3";
chr17	StringTie	exon	65193543	65193656	1000	+	.	gene_id "MSTRG.78633"; transcript_id "MSTRG.78633.66"; exon_number "4";
chr17	StringTie	exon	65197126	65197241	1000	+	.	gene_id "MSTRG.78633"; transcript_id "MSTRG.78633.66"; exon_number "5";
chr17	StringTie	exon	65201993	65202080	1000	+	.	gene_id "MSTRG.78633"; transcript_id "MSTRG.78633.66"; exon_number "6";
chr17	StringTie	exon	65204163	65204301	1000	+	.	gene_id "MSTRG.78633"; transcript_id "MSTRG.78633.66"; exon_number "7";
chr17	StringTie	exon	65207922	65208007	1000	+	.	gene_id "MSTRG.78633"; transcript_id "MSTRG.78633.66"; exon_number "8";
chr17	StringTie	exon	65210488	65210605	1000	+	.	gene_id "MSTRG.78633"; transcript_id "MSTRG.78633.66"; exon_number "9";
chr17	StringTie	exon	65227275	65227657	1000	+	.	gene_id "MSTRG.78633"; transcript_id "MSTRG.78633.66"; exon_number "10";
chr17	StringTie	transcript	65200809	65227708	1000	+	.	gene_id "MSTRG.78633"; transcript_id "MSTRG.78633.68";
chr17	StringTie	exon	65200809	65201713	1000	+	.	gene_id "MSTRG.78633"; transcript_id "MSTRG.78633.68"; exon_number "1";
chr17	StringTie	exon	65201993	65202080	1000	+	.	gene_id "MSTRG.78633"; transcript_id "MSTRG.78633.68"; exon_number "2";
chr17	StringTie	exon	65204163	65204301	1000	+	.	gene_id "MSTRG.78633"; transcript_id "MSTRG.78633.68"; exon_number "3";
chr17	StringTie	exon	65207922	65208007	1000	+	.	gene_id "MSTRG.78633"; transcript_id "MSTRG.78633.68"; exon_number "4";
chr17	StringTie	exon	65210488	65210605	1000	+	.	gene_id "MSTRG.78633"; transcript_id "MSTRG.78633.68"; exon_number "5";
chr17	StringTie	exon	65225002	65225486	1000	+	.	gene_id "MSTRG.78633"; transcript_id "MSTRG.78633.68"; exon_number "6";
chr17	StringTie	exon	65227275	65227708	1000	+	.	gene_id "MSTRG.78633"; transcript_id "MSTRG.78633.68"; exon_number "7";
chr17	StringTie	transcript	65201168	65227703	1000	+	.	gene_id "MSTRG.78633"; transcript_id "MSTRG.78633.69";
chr17	StringTie	exon	65201168	65202196	1000	+	.	gene_id "MSTRG.78633"; transcript_id "MSTRG.78633.69"; exon_number "1";
chr17	StringTie	exon	65204163	65204301	1000	+	.	gene_id "MSTRG.78633"; transcript_id "MSTRG.78633.69"; exon_number "2";
chr17	StringTie	exon	65207922	65208007	1000	+	.	gene_id "MSTRG.78633"; transcript_id "MSTRG.78633.69"; exon_number "3";
chr17	StringTie	exon	65210488	65210605	1000	+	.	gene_id "MSTRG.78633"; transcript_id "MSTRG.78633.69"; exon_number "4";
chr17	StringTie	exon	65225002	65225486	1000	+	.	gene_id "MSTRG.78633"; transcript_id "MSTRG.78633.69"; exon_number "5";
chr17	StringTie	exon	65226490	65227703	1000	+	.	gene_id "MSTRG.78633"; transcript_id "MSTRG.78633.69"; exon_number "6";
chr17	StringTie	transcript	65100746	65113984	1000	+	.	gene_id "MSTRG.78633"; transcript_id "MSTRG.78633.7";
chr17	StringTie	exon	65100746	65101042	1000	+	.	gene_id "MSTRG.78633"; transcript_id "MSTRG.78633.7"; exon_number "1";
chr17	StringTie	exon	65101207	65101296	1000	+	.	gene_id "MSTRG.78633"; transcript_id "MSTRG.78633.7"; exon_number "2";
chr17	StringTie	exon	65110716	65111659	1000	+	.	gene_id "MSTRG.78633"; transcript_id "MSTRG.78633.7"; exon_number "3";
chr17	StringTie	exon	65111957	65113984	1000	+	.	gene_id "MSTRG.78633"; transcript_id "MSTRG.78633.7"; exon_number "4";
chr17	StringTie	transcript	65208935	65227703	1000	+	.	gene_id "MSTRG.78633"; transcript_id "MSTRG.78633.70";
chr17	StringTie	exon	65208935	65208958	1000	+	.	gene_id "MSTRG.78633"; transcript_id "MSTRG.78633.70"; exon_number "1";
chr17	StringTie	exon	65210488	65210605	1000	+	.	gene_id "MSTRG.78633"; transcript_id "MSTRG.78633.70"; exon_number "2";
chr17	StringTie	exon	65225002	65227703	1000	+	.	gene_id "MSTRG.78633"; transcript_id "MSTRG.78633.70"; exon_number "3";
chr17	StringTie	transcript	65213513	65227708	1000	+	.	gene_id "MSTRG.78633"; transcript_id "MSTRG.78633.71";
chr17	StringTie	exon	65213513	65221151	1000	+	.	gene_id "MSTRG.78633"; transcript_id "MSTRG.78633.71"; exon_number "1";
chr17	StringTie	exon	65225002	65225486	1000	+	.	gene_id "MSTRG.78633"; transcript_id "MSTRG.78633.71"; exon_number "2";
chr17	StringTie	exon	65227275	65227708	1000	+	.	gene_id "MSTRG.78633"; transcript_id "MSTRG.78633.71"; exon_number "3";
chr17	StringTie	transcript	65221056	65227703	1000	+	.	gene_id "MSTRG.78633"; transcript_id "MSTRG.78633.72";
chr17	StringTie	exon	65221056	65221242	1000	+	.	gene_id "MSTRG.78633"; transcript_id "MSTRG.78633.72"; exon_number "1";
chr17	StringTie	exon	65225002	65225486	1000	+	.	gene_id "MSTRG.78633"; transcript_id "MSTRG.78633.72"; exon_number "2";
chr17	StringTie	exon	65227275	65227703	1000	+	.	gene_id "MSTRG.78633"; transcript_id "MSTRG.78633.72"; exon_number "3";
chr17	StringTie	transcript	65100787	65119583	1000	+	.	gene_id "MSTRG.78633"; transcript_id "MSTRG.78633.8";
chr17	StringTie	exon	65100787	65101042	1000	+	.	gene_id "MSTRG.78633"; transcript_id "MSTRG.78633.8"; exon_number "1";
chr17	StringTie	exon	65101207	65101296	1000	+	.	gene_id "MSTRG.78633"; transcript_id "MSTRG.78633.8"; exon_number "2";
chr17	StringTie	exon	65117055	65117210	1000	+	.	gene_id "MSTRG.78633"; transcript_id "MSTRG.78633.8"; exon_number "3";
chr17	StringTie	exon	65119152	65119583	1000	+	.	gene_id "MSTRG.78633"; transcript_id "MSTRG.78633.8"; exon_number "4";
chr17	StringTie	transcript	65100792	65119314	1000	+	.	gene_id "MSTRG.78633"; transcript_id "MSTRG.78633.9";
chr17	StringTie	exon	65100792	65101042	1000	+	.	gene_id "MSTRG.78633"; transcript_id "MSTRG.78633.9"; exon_number "1";
chr17	StringTie	exon	65101207	65101296	1000	+	.	gene_id "MSTRG.78633"; transcript_id "MSTRG.78633.9"; exon_number "2";
chr17	StringTie	exon	65102489	65102562	1000	+	.	gene_id "MSTRG.78633"; transcript_id "MSTRG.78633.9"; exon_number "3";
chr17	StringTie	exon	65109192	65109252	1000	+	.	gene_id "MSTRG.78633"; transcript_id "MSTRG.78633.9"; exon_number "4";
chr17	StringTie	exon	65110716	65110991	1000	+	.	gene_id "MSTRG.78633"; transcript_id "MSTRG.78633.9"; exon_number "5";
chr17	StringTie	exon	65117055	65117210	1000	+	.	gene_id "MSTRG.78633"; transcript_id "MSTRG.78633.9"; exon_number "6";
chr17	StringTie	exon	65119152	65119314	1000	+	.	gene_id "MSTRG.78633"; transcript_id "MSTRG.78633.9"; exon_number "7";
chr17	StringTie	transcript	65120141	65120598	1000	.	.	gene_id "MSTRG.78634"; transcript_id "MSTRG.78634.1";
chr17	StringTie	exon	65120141	65120598	1000	.	.	gene_id "MSTRG.78634"; transcript_id "MSTRG.78634.1"; exon_number "1";
chr17	StringTie	transcript	65121816	65125848	1000	.	.	gene_id "MSTRG.78635"; transcript_id "MSTRG.78635.1";
chr17	StringTie	exon	65121816	65125848	1000	.	.	gene_id "MSTRG.78635"; transcript_id "MSTRG.78635.1"; exon_number "1";
chr17	StringTie	transcript	65130270	65137260	1000	-	.	gene_id "MSTRG.78636"; transcript_id "MSTRG.78636.1";
chr17	StringTie	exon	65130270	65135524	1000	-	.	gene_id "MSTRG.78636"; transcript_id "MSTRG.78636.1"; exon_number "1";
chr17	StringTie	exon	65137238	65137260	1000	-	.	gene_id "MSTRG.78636"; transcript_id "MSTRG.78636.1"; exon_number "2";
chr17	StringTie	transcript	65185319	65185482	1000	-	.	gene_id "MSTRG.78637"; transcript_id "ENST00000582031"; gene_name "RP11-169I9.2"; ref_gene_id "ENSG00000265883";
chr17	StringTie	exon	65185319	65185482	1000	-	.	gene_id "MSTRG.78637"; transcript_id "ENST00000582031"; exon_number "1"; gene_name "RP11-169I9.2"; ref_gene_id "ENSG00000265883";
chr17	StringTie	transcript	65229409	65231985	1000	.	.	gene_id "MSTRG.78638"; transcript_id "MSTRG.78638.1";
chr17	StringTie	exon	65229409	65231985	1000	.	.	gene_id "MSTRG.78638"; transcript_id "MSTRG.78638.1"; exon_number "1";
chr17	StringTie	transcript	65239319	65240871	1000	.	.	gene_id "MSTRG.78639"; transcript_id "MSTRG.78639.1";
chr17	StringTie	exon	65239319	65240871	1000	.	.	gene_id "MSTRG.78639"; transcript_id "MSTRG.78639.1"; exon_number "1";
chr1	StringTie	transcript	108734256	108734725	1000	-	.	gene_id "MSTRG.7864"; transcript_id "ENST00000437400"; gene_name "RP11-293A10.3"; ref_gene_id "ENSG00000232971";
chr1	StringTie	exon	108734256	108734460	1000	-	.	gene_id "MSTRG.7864"; transcript_id "ENST00000437400"; exon_number "1"; gene_name "RP11-293A10.3"; ref_gene_id "ENSG00000232971";
chr1	StringTie	exon	108734545	108734725	1000	-	.	gene_id "MSTRG.7864"; transcript_id "ENST00000437400"; exon_number "2"; gene_name "RP11-293A10.3"; ref_gene_id "ENSG00000232971";
chr17	StringTie	transcript	65241764	65242113	1000	.	.	gene_id "MSTRG.78640"; transcript_id "MSTRG.78640.1";
chr17	StringTie	exon	65241764	65242113	1000	.	.	gene_id "MSTRG.78640"; transcript_id "MSTRG.78640.1"; exon_number "1";
chr17	StringTie	transcript	65242841	65243818	1000	.	.	gene_id "MSTRG.78641"; transcript_id "MSTRG.78641.1";
chr17	StringTie	exon	65242841	65243818	1000	.	.	gene_id "MSTRG.78641"; transcript_id "MSTRG.78641.1"; exon_number "1";
chr17	StringTie	transcript	65245499	65247990	1000	.	.	gene_id "MSTRG.78642"; transcript_id "MSTRG.78642.1";
chr17	StringTie	exon	65245499	65247990	1000	.	.	gene_id "MSTRG.78642"; transcript_id "MSTRG.78642.1"; exon_number "1";
chr17	StringTie	transcript	65249429	65251045	1000	.	.	gene_id "MSTRG.78643"; transcript_id "MSTRG.78643.1";
chr17	StringTie	exon	65249429	65251045	1000	.	.	gene_id "MSTRG.78643"; transcript_id "MSTRG.78643.1"; exon_number "1";
chr17	StringTie	transcript	65256307	65256527	1000	.	.	gene_id "MSTRG.78644"; transcript_id "MSTRG.78644.1";
chr17	StringTie	exon	65256307	65256527	1000	.	.	gene_id "MSTRG.78644"; transcript_id "MSTRG.78644.1"; exon_number "1";
chr17	StringTie	transcript	65260483	65261844	1000	.	.	gene_id "MSTRG.78645"; transcript_id "MSTRG.78645.1";
chr17	StringTie	exon	65260483	65261844	1000	.	.	gene_id "MSTRG.78645"; transcript_id "MSTRG.78645.1"; exon_number "1";
chr17	StringTie	transcript	65262563	65268259	1000	+	.	gene_id "MSTRG.78646"; transcript_id "MSTRG.78646.1";
chr17	StringTie	exon	65262563	65265401	1000	+	.	gene_id "MSTRG.78646"; transcript_id "MSTRG.78646.1"; exon_number "1";
chr17	StringTie	exon	65265492	65268259	1000	+	.	gene_id "MSTRG.78646"; transcript_id "MSTRG.78646.1"; exon_number "2";
chr17	StringTie	transcript	65266566	65268259	1000	-	.	gene_id "MSTRG.78647"; transcript_id "MSTRG.78647.1";
chr17	StringTie	exon	65266566	65268259	1000	-	.	gene_id "MSTRG.78647"; transcript_id "MSTRG.78647.1"; exon_number "1";
chr17	StringTie	transcript	65271395	65274375	1000	.	.	gene_id "MSTRG.78648"; transcript_id "MSTRG.78648.1";
chr17	StringTie	exon	65271395	65274375	1000	.	.	gene_id "MSTRG.78648"; transcript_id "MSTRG.78648.1"; exon_number "1";
chr17	StringTie	transcript	65274916	65275509	1000	.	.	gene_id "MSTRG.78649"; transcript_id "MSTRG.78649.1";
chr17	StringTie	exon	65274916	65275509	1000	.	.	gene_id "MSTRG.78649"; transcript_id "MSTRG.78649.1"; exon_number "1";
chr1	StringTie	transcript	108766841	108767584	1000	-	.	gene_id "MSTRG.7865"; transcript_id "ENST00000444669"; gene_name "RP11-475E11.2"; ref_gene_id "ENSG00000228076";
chr1	StringTie	exon	108766841	108767584	1000	-	.	gene_id "MSTRG.7865"; transcript_id "ENST00000444669"; exon_number "1"; gene_name "RP11-475E11.2"; ref_gene_id "ENSG00000228076";
chr17	StringTie	transcript	65276522	65294110	1000	-	.	gene_id "MSTRG.78650"; transcript_id "MSTRG.78650.1";
chr17	StringTie	exon	65276522	65278722	1000	-	.	gene_id "MSTRG.78650"; transcript_id "MSTRG.78650.1"; exon_number "1";
chr17	StringTie	exon	65279770	65279932	1000	-	.	gene_id "MSTRG.78650"; transcript_id "MSTRG.78650.1"; exon_number "2";
chr17	StringTie	exon	65287328	65288391	1000	-	.	gene_id "MSTRG.78650"; transcript_id "MSTRG.78650.1"; exon_number "3";
chr17	StringTie	exon	65289550	65289688	1000	-	.	gene_id "MSTRG.78650"; transcript_id "MSTRG.78650.1"; exon_number "4";
chr17	StringTie	exon	65292806	65294110	1000	-	.	gene_id "MSTRG.78650"; transcript_id "MSTRG.78650.1"; exon_number "5";
chr17	StringTie	transcript	65286413	65294762	1000	-	.	gene_id "MSTRG.78650"; transcript_id "MSTRG.78650.10";
chr17	StringTie	exon	65286413	65288391	1000	-	.	gene_id "MSTRG.78650"; transcript_id "MSTRG.78650.10"; exon_number "1";
chr17	StringTie	exon	65289550	65289688	1000	-	.	gene_id "MSTRG.78650"; transcript_id "MSTRG.78650.10"; exon_number "2";
chr17	StringTie	exon	65294293	65294762	1000	-	.	gene_id "MSTRG.78650"; transcript_id "MSTRG.78650.10"; exon_number "3";
chr17	StringTie	transcript	65286417	65290236	1000	-	.	gene_id "MSTRG.78650"; transcript_id "MSTRG.78650.11";
chr17	StringTie	exon	65286417	65288873	1000	-	.	gene_id "MSTRG.78650"; transcript_id "MSTRG.78650.11"; exon_number "1";
chr17	StringTie	exon	65289550	65290236	1000	-	.	gene_id "MSTRG.78650"; transcript_id "MSTRG.78650.11"; exon_number "2";
chr17	StringTie	transcript	65286425	65294221	1000	-	.	gene_id "MSTRG.78650"; transcript_id "MSTRG.78650.12";
chr17	StringTie	exon	65286425	65288391	1000	-	.	gene_id "MSTRG.78650"; transcript_id "MSTRG.78650.12"; exon_number "1";
chr17	StringTie	exon	65288724	65289688	1000	-	.	gene_id "MSTRG.78650"; transcript_id "MSTRG.78650.12"; exon_number "2";
chr17	StringTie	exon	65292806	65294221	1000	-	.	gene_id "MSTRG.78650"; transcript_id "MSTRG.78650.12"; exon_number "3";
chr17	StringTie	transcript	65286427	65294649	1000	-	.	gene_id "MSTRG.78650"; transcript_id "MSTRG.78650.13";
chr17	StringTie	exon	65286427	65288391	1000	-	.	gene_id "MSTRG.78650"; transcript_id "MSTRG.78650.13"; exon_number "1";
chr17	StringTie	exon	65289550	65289688	1000	-	.	gene_id "MSTRG.78650"; transcript_id "MSTRG.78650.13"; exon_number "2";
chr17	StringTie	exon	65294436	65294649	1000	-	.	gene_id "MSTRG.78650"; transcript_id "MSTRG.78650.13"; exon_number "3";
chr17	StringTie	transcript	65286435	65290142	1000	-	.	gene_id "MSTRG.78650"; transcript_id "MSTRG.78650.14";
chr17	StringTie	exon	65286435	65288391	1000	-	.	gene_id "MSTRG.78650"; transcript_id "MSTRG.78650.14"; exon_number "1";
chr17	StringTie	exon	65289550	65289688	1000	-	.	gene_id "MSTRG.78650"; transcript_id "MSTRG.78650.14"; exon_number "2";
chr17	StringTie	exon	65290104	65290142	1000	-	.	gene_id "MSTRG.78650"; transcript_id "MSTRG.78650.14"; exon_number "3";
chr17	StringTie	transcript	65277766	65294581	1000	-	.	gene_id "MSTRG.78650"; transcript_id "MSTRG.78650.2";
chr17	StringTie	exon	65277766	65278722	1000	-	.	gene_id "MSTRG.78650"; transcript_id "MSTRG.78650.2"; exon_number "1";
chr17	StringTie	exon	65279770	65279932	1000	-	.	gene_id "MSTRG.78650"; transcript_id "MSTRG.78650.2"; exon_number "2";
chr17	StringTie	exon	65287328	65288391	1000	-	.	gene_id "MSTRG.78650"; transcript_id "MSTRG.78650.2"; exon_number "3";
chr17	StringTie	exon	65294293	65294581	1000	-	.	gene_id "MSTRG.78650"; transcript_id "MSTRG.78650.2"; exon_number "4";
chr17	StringTie	transcript	65277766	65294153	1000	-	.	gene_id "MSTRG.78650"; transcript_id "MSTRG.78650.3";
chr17	StringTie	exon	65277766	65278722	1000	-	.	gene_id "MSTRG.78650"; transcript_id "MSTRG.78650.3"; exon_number "1";
chr17	StringTie	exon	65279770	65279932	1000	-	.	gene_id "MSTRG.78650"; transcript_id "MSTRG.78650.3"; exon_number "2";
chr17	StringTie	exon	65289550	65289688	1000	-	.	gene_id "MSTRG.78650"; transcript_id "MSTRG.78650.3"; exon_number "3";
chr17	StringTie	exon	65292806	65294153	1000	-	.	gene_id "MSTRG.78650"; transcript_id "MSTRG.78650.3"; exon_number "4";
chr17	StringTie	transcript	65277956	65284499	1000	-	.	gene_id "MSTRG.78650"; transcript_id "MSTRG.78650.4";
chr17	StringTie	exon	65277956	65278722	1000	-	.	gene_id "MSTRG.78650"; transcript_id "MSTRG.78650.4"; exon_number "1";
chr17	StringTie	exon	65279770	65279932	1000	-	.	gene_id "MSTRG.78650"; transcript_id "MSTRG.78650.4"; exon_number "2";
chr17	StringTie	exon	65284388	65284499	1000	-	.	gene_id "MSTRG.78650"; transcript_id "MSTRG.78650.4"; exon_number "3";
chr17	StringTie	transcript	65277998	65290125	1000	-	.	gene_id "MSTRG.78650"; transcript_id "MSTRG.78650.5";
chr17	StringTie	exon	65277998	65278722	1000	-	.	gene_id "MSTRG.78650"; transcript_id "MSTRG.78650.5"; exon_number "1";
chr17	StringTie	exon	65279770	65279932	1000	-	.	gene_id "MSTRG.78650"; transcript_id "MSTRG.78650.5"; exon_number "2";
chr17	StringTie	exon	65289550	65289688	1000	-	.	gene_id "MSTRG.78650"; transcript_id "MSTRG.78650.5"; exon_number "3";
chr17	StringTie	exon	65290104	65290125	1000	-	.	gene_id "MSTRG.78650"; transcript_id "MSTRG.78650.5"; exon_number "4";
chr17	StringTie	transcript	65278007	65290675	1000	-	.	gene_id "MSTRG.78650"; transcript_id "MSTRG.78650.6";
chr17	StringTie	exon	65278007	65278722	1000	-	.	gene_id "MSTRG.78650"; transcript_id "MSTRG.78650.6"; exon_number "1";
chr17	StringTie	exon	65279770	65279932	1000	-	.	gene_id "MSTRG.78650"; transcript_id "MSTRG.78650.6"; exon_number "2";
chr17	StringTie	exon	65287328	65288391	1000	-	.	gene_id "MSTRG.78650"; transcript_id "MSTRG.78650.6"; exon_number "3";
chr17	StringTie	exon	65289550	65289688	1000	-	.	gene_id "MSTRG.78650"; transcript_id "MSTRG.78650.6"; exon_number "4";
chr17	StringTie	exon	65290492	65290675	1000	-	.	gene_id "MSTRG.78650"; transcript_id "MSTRG.78650.6"; exon_number "5";
chr17	StringTie	transcript	65278013	65294678	1000	-	.	gene_id "MSTRG.78650"; transcript_id "MSTRG.78650.7";
chr17	StringTie	exon	65278013	65278722	1000	-	.	gene_id "MSTRG.78650"; transcript_id "MSTRG.78650.7"; exon_number "1";
chr17	StringTie	exon	65279770	65279932	1000	-	.	gene_id "MSTRG.78650"; transcript_id "MSTRG.78650.7"; exon_number "2";
chr17	StringTie	exon	65287328	65287433	1000	-	.	gene_id "MSTRG.78650"; transcript_id "MSTRG.78650.7"; exon_number "3";
chr17	StringTie	exon	65289550	65289688	1000	-	.	gene_id "MSTRG.78650"; transcript_id "MSTRG.78650.7"; exon_number "4";
chr17	StringTie	exon	65294293	65294678	1000	-	.	gene_id "MSTRG.78650"; transcript_id "MSTRG.78650.7"; exon_number "5";
chr17	StringTie	transcript	65286401	65293763	1000	-	.	gene_id "MSTRG.78650"; transcript_id "MSTRG.78650.8";
chr17	StringTie	exon	65286401	65288391	1000	-	.	gene_id "MSTRG.78650"; transcript_id "MSTRG.78650.8"; exon_number "1";
chr17	StringTie	exon	65289244	65289688	1000	-	.	gene_id "MSTRG.78650"; transcript_id "MSTRG.78650.8"; exon_number "2";
chr17	StringTie	exon	65292806	65293763	1000	-	.	gene_id "MSTRG.78650"; transcript_id "MSTRG.78650.8"; exon_number "3";
chr17	StringTie	transcript	65286412	65293321	1000	-	.	gene_id "MSTRG.78650"; transcript_id "MSTRG.78650.9";
chr17	StringTie	exon	65286412	65287433	1000	-	.	gene_id "MSTRG.78650"; transcript_id "MSTRG.78650.9"; exon_number "1";
chr17	StringTie	exon	65289550	65289688	1000	-	.	gene_id "MSTRG.78650"; transcript_id "MSTRG.78650.9"; exon_number "2";
chr17	StringTie	exon	65292806	65293321	1000	-	.	gene_id "MSTRG.78650"; transcript_id "MSTRG.78650.9"; exon_number "3";
chr17	StringTie	transcript	65277877	65283023	1000	+	.	gene_id "MSTRG.78651"; transcript_id "MSTRG.78651.1";
chr17	StringTie	exon	65277877	65278741	1000	+	.	gene_id "MSTRG.78651"; transcript_id "MSTRG.78651.1"; exon_number "1";
chr17	StringTie	exon	65279590	65283023	1000	+	.	gene_id "MSTRG.78651"; transcript_id "MSTRG.78651.1"; exon_number "2";
chr17	StringTie	transcript	65278380	65281897	1000	+	.	gene_id "MSTRG.78651"; transcript_id "MSTRG.78651.2";
chr17	StringTie	exon	65278380	65281472	1000	+	.	gene_id "MSTRG.78651"; transcript_id "MSTRG.78651.2"; exon_number "1";
chr17	StringTie	exon	65281593	65281897	1000	+	.	gene_id "MSTRG.78651"; transcript_id "MSTRG.78651.2"; exon_number "2";
chr17	StringTie	transcript	65298758	65300752	1000	.	.	gene_id "MSTRG.78652"; transcript_id "MSTRG.78652.1";
chr17	StringTie	exon	65298758	65300752	1000	.	.	gene_id "MSTRG.78652"; transcript_id "MSTRG.78652.1"; exon_number "1";
chr17	StringTie	transcript	65301230	65302722	1000	.	.	gene_id "MSTRG.78653"; transcript_id "MSTRG.78653.1";
chr17	StringTie	exon	65301230	65302722	1000	.	.	gene_id "MSTRG.78653"; transcript_id "MSTRG.78653.1"; exon_number "1";
chr17	StringTie	transcript	65304850	65305076	1000	.	.	gene_id "MSTRG.78654"; transcript_id "MSTRG.78654.1";
chr17	StringTie	exon	65304850	65305076	1000	.	.	gene_id "MSTRG.78654"; transcript_id "MSTRG.78654.1"; exon_number "1";
chr17	StringTie	transcript	65310175	65310628	1000	.	.	gene_id "MSTRG.78655"; transcript_id "MSTRG.78655.1";
chr17	StringTie	exon	65310175	65310628	1000	.	.	gene_id "MSTRG.78655"; transcript_id "MSTRG.78655.1"; exon_number "1";
chr17	StringTie	transcript	65313534	65313841	1000	.	.	gene_id "MSTRG.78656"; transcript_id "MSTRG.78656.1";
chr17	StringTie	exon	65313534	65313841	1000	.	.	gene_id "MSTRG.78656"; transcript_id "MSTRG.78656.1"; exon_number "1";
chr17	StringTie	transcript	65318163	65328363	1000	-	.	gene_id "MSTRG.78657"; transcript_id "MSTRG.78657.1";
chr17	StringTie	exon	65318163	65328363	1000	-	.	gene_id "MSTRG.78657"; transcript_id "MSTRG.78657.1"; exon_number "1";
chr17	StringTie	transcript	65328763	65329244	1000	+	.	gene_id "MSTRG.78658"; transcript_id "MSTRG.78658.1";
chr17	StringTie	exon	65328763	65329244	1000	+	.	gene_id "MSTRG.78658"; transcript_id "MSTRG.78658.1"; exon_number "1";
chr17	StringTie	transcript	65330444	65330821	1000	.	.	gene_id "MSTRG.78659"; transcript_id "MSTRG.78659.1";
chr17	StringTie	exon	65330444	65330821	1000	.	.	gene_id "MSTRG.78659"; transcript_id "MSTRG.78659.1"; exon_number "1";
chr1	StringTie	transcript	108970218	109042102	1000	-	.	gene_id "MSTRG.7866"; transcript_id "ENST00000357672"; gene_name "WDR47"; ref_gene_id "ENSG00000085433";
chr1	StringTie	exon	108970218	108971572	1000	-	.	gene_id "MSTRG.7866"; transcript_id "ENST00000357672"; exon_number "1"; gene_name "WDR47"; ref_gene_id "ENSG00000085433";
chr1	StringTie	exon	108974536	108974754	1000	-	.	gene_id "MSTRG.7866"; transcript_id "ENST00000357672"; exon_number "2"; gene_name "WDR47"; ref_gene_id "ENSG00000085433";
chr1	StringTie	exon	108981733	108981864	1000	-	.	gene_id "MSTRG.7866"; transcript_id "ENST00000357672"; exon_number "3"; gene_name "WDR47"; ref_gene_id "ENSG00000085433";
chr1	StringTie	exon	108982609	108982785	1000	-	.	gene_id "MSTRG.7866"; transcript_id "ENST00000357672"; exon_number "4"; gene_name "WDR47"; ref_gene_id "ENSG00000085433";
chr1	StringTie	exon	108983282	108983451	1000	-	.	gene_id "MSTRG.7866"; transcript_id "ENST00000357672"; exon_number "5"; gene_name "WDR47"; ref_gene_id "ENSG00000085433";
chr1	StringTie	exon	108986523	108986680	1000	-	.	gene_id "MSTRG.7866"; transcript_id "ENST00000357672"; exon_number "6"; gene_name "WDR47"; ref_gene_id "ENSG00000085433";
chr1	StringTie	exon	108991254	108991329	1000	-	.	gene_id "MSTRG.7866"; transcript_id "ENST00000357672"; exon_number "7"; gene_name "WDR47"; ref_gene_id "ENSG00000085433";
chr1	StringTie	exon	108995580	108995837	1000	-	.	gene_id "MSTRG.7866"; transcript_id "ENST00000357672"; exon_number "8"; gene_name "WDR47"; ref_gene_id "ENSG00000085433";
chr1	StringTie	exon	109002224	109002402	1000	-	.	gene_id "MSTRG.7866"; transcript_id "ENST00000357672"; exon_number "9"; gene_name "WDR47"; ref_gene_id "ENSG00000085433";
chr1	StringTie	exon	109004592	109004715	1000	-	.	gene_id "MSTRG.7866"; transcript_id "ENST00000357672"; exon_number "10"; gene_name "WDR47"; ref_gene_id "ENSG00000085433";
chr1	StringTie	exon	109010916	109011718	1000	-	.	gene_id "MSTRG.7866"; transcript_id "ENST00000357672"; exon_number "11"; gene_name "WDR47"; ref_gene_id "ENSG00000085433";
chr1	StringTie	exon	109013841	109013925	1000	-	.	gene_id "MSTRG.7866"; transcript_id "ENST00000357672"; exon_number "12"; gene_name "WDR47"; ref_gene_id "ENSG00000085433";
chr1	StringTie	exon	109023355	109023521	1000	-	.	gene_id "MSTRG.7866"; transcript_id "ENST00000357672"; exon_number "13"; gene_name "WDR47"; ref_gene_id "ENSG00000085433";
chr1	StringTie	exon	109041862	109042102	1000	-	.	gene_id "MSTRG.7866"; transcript_id "ENST00000357672"; exon_number "14"; gene_name "WDR47"; ref_gene_id "ENSG00000085433";
chr1	StringTie	transcript	108970214	109042075	1000	-	.	gene_id "MSTRG.7866"; transcript_id "ENST00000361054"; gene_name "WDR47"; ref_gene_id "ENSG00000085433";
chr1	StringTie	exon	108970214	108971572	1000	-	.	gene_id "MSTRG.7866"; transcript_id "ENST00000361054"; exon_number "1"; gene_name "WDR47"; ref_gene_id "ENSG00000085433";
chr1	StringTie	exon	108974536	108974754	1000	-	.	gene_id "MSTRG.7866"; transcript_id "ENST00000361054"; exon_number "2"; gene_name "WDR47"; ref_gene_id "ENSG00000085433";
chr1	StringTie	exon	108981733	108981864	1000	-	.	gene_id "MSTRG.7866"; transcript_id "ENST00000361054"; exon_number "3"; gene_name "WDR47"; ref_gene_id "ENSG00000085433";
chr1	StringTie	exon	108982609	108982779	1000	-	.	gene_id "MSTRG.7866"; transcript_id "ENST00000361054"; exon_number "4"; gene_name "WDR47"; ref_gene_id "ENSG00000085433";
chr1	StringTie	exon	108983282	108983451	1000	-	.	gene_id "MSTRG.7866"; transcript_id "ENST00000361054"; exon_number "5"; gene_name "WDR47"; ref_gene_id "ENSG00000085433";
chr1	StringTie	exon	108986523	108986680	1000	-	.	gene_id "MSTRG.7866"; transcript_id "ENST00000361054"; exon_number "6"; gene_name "WDR47"; ref_gene_id "ENSG00000085433";
chr1	StringTie	exon	108991254	108991329	1000	-	.	gene_id "MSTRG.7866"; transcript_id "ENST00000361054"; exon_number "7"; gene_name "WDR47"; ref_gene_id "ENSG00000085433";
chr1	StringTie	exon	108995580	108995837	1000	-	.	gene_id "MSTRG.7866"; transcript_id "ENST00000361054"; exon_number "8"; gene_name "WDR47"; ref_gene_id "ENSG00000085433";
chr1	StringTie	exon	109002224	109002402	1000	-	.	gene_id "MSTRG.7866"; transcript_id "ENST00000361054"; exon_number "9"; gene_name "WDR47"; ref_gene_id "ENSG00000085433";
chr1	StringTie	exon	109004592	109004715	1000	-	.	gene_id "MSTRG.7866"; transcript_id "ENST00000361054"; exon_number "10"; gene_name "WDR47"; ref_gene_id "ENSG00000085433";
chr1	StringTie	exon	109010916	109011718	1000	-	.	gene_id "MSTRG.7866"; transcript_id "ENST00000361054"; exon_number "11"; gene_name "WDR47"; ref_gene_id "ENSG00000085433";
chr1	StringTie	exon	109013841	109013925	1000	-	.	gene_id "MSTRG.7866"; transcript_id "ENST00000361054"; exon_number "12"; gene_name "WDR47"; ref_gene_id "ENSG00000085433";
chr1	StringTie	exon	109023355	109023521	1000	-	.	gene_id "MSTRG.7866"; transcript_id "ENST00000361054"; exon_number "13"; gene_name "WDR47"; ref_gene_id "ENSG00000085433";
chr1	StringTie	exon	109041862	109042075	1000	-	.	gene_id "MSTRG.7866"; transcript_id "ENST00000361054"; exon_number "14"; gene_name "WDR47"; ref_gene_id "ENSG00000085433";
chr1	StringTie	transcript	108970214	109042075	1000	-	.	gene_id "MSTRG.7866"; transcript_id "ENST00000369962"; gene_name "WDR47"; ref_gene_id "ENSG00000085433";
chr1	StringTie	exon	108970214	108971572	1000	-	.	gene_id "MSTRG.7866"; transcript_id "ENST00000369962"; exon_number "1"; gene_name "WDR47"; ref_gene_id "ENSG00000085433";
chr1	StringTie	exon	108974536	108974754	1000	-	.	gene_id "MSTRG.7866"; transcript_id "ENST00000369962"; exon_number "2"; gene_name "WDR47"; ref_gene_id "ENSG00000085433";
chr1	StringTie	exon	108981733	108981864	1000	-	.	gene_id "MSTRG.7866"; transcript_id "ENST00000369962"; exon_number "3"; gene_name "WDR47"; ref_gene_id "ENSG00000085433";
chr1	StringTie	exon	108982609	108982779	1000	-	.	gene_id "MSTRG.7866"; transcript_id "ENST00000369962"; exon_number "4"; gene_name "WDR47"; ref_gene_id "ENSG00000085433";
chr1	StringTie	exon	108983282	108983451	1000	-	.	gene_id "MSTRG.7866"; transcript_id "ENST00000369962"; exon_number "5"; gene_name "WDR47"; ref_gene_id "ENSG00000085433";
chr1	StringTie	exon	108986523	108986680	1000	-	.	gene_id "MSTRG.7866"; transcript_id "ENST00000369962"; exon_number "6"; gene_name "WDR47"; ref_gene_id "ENSG00000085433";
chr1	StringTie	exon	108991254	108991329	1000	-	.	gene_id "MSTRG.7866"; transcript_id "ENST00000369962"; exon_number "7"; gene_name "WDR47"; ref_gene_id "ENSG00000085433";
chr1	StringTie	exon	108995580	108995837	1000	-	.	gene_id "MSTRG.7866"; transcript_id "ENST00000369962"; exon_number "8"; gene_name "WDR47"; ref_gene_id "ENSG00000085433";
chr1	StringTie	exon	109002224	109002402	1000	-	.	gene_id "MSTRG.7866"; transcript_id "ENST00000369962"; exon_number "9"; gene_name "WDR47"; ref_gene_id "ENSG00000085433";
chr1	StringTie	exon	109004592	109004715	1000	-	.	gene_id "MSTRG.7866"; transcript_id "ENST00000369962"; exon_number "10"; gene_name "WDR47"; ref_gene_id "ENSG00000085433";
chr1	StringTie	exon	109010916	109011718	1000	-	.	gene_id "MSTRG.7866"; transcript_id "ENST00000369962"; exon_number "11"; gene_name "WDR47"; ref_gene_id "ENSG00000085433";
chr1	StringTie	exon	109013841	109013925	1000	-	.	gene_id "MSTRG.7866"; transcript_id "ENST00000369962"; exon_number "12"; gene_name "WDR47"; ref_gene_id "ENSG00000085433";
chr1	StringTie	exon	109017518	109017601	1000	-	.	gene_id "MSTRG.7866"; transcript_id "ENST00000369962"; exon_number "13"; gene_name "WDR47"; ref_gene_id "ENSG00000085433";
chr1	StringTie	exon	109023355	109023521	1000	-	.	gene_id "MSTRG.7866"; transcript_id "ENST00000369962"; exon_number "14"; gene_name "WDR47"; ref_gene_id "ENSG00000085433";
chr1	StringTie	exon	109041862	109042075	1000	-	.	gene_id "MSTRG.7866"; transcript_id "ENST00000369962"; exon_number "15"; gene_name "WDR47"; ref_gene_id "ENSG00000085433";
chr1	StringTie	transcript	108970214	109042113	1000	-	.	gene_id "MSTRG.7866"; transcript_id "ENST00000369965"; gene_name "WDR47"; ref_gene_id "ENSG00000085433";
chr1	StringTie	exon	108970214	108971572	1000	-	.	gene_id "MSTRG.7866"; transcript_id "ENST00000369965"; exon_number "1"; gene_name "WDR47"; ref_gene_id "ENSG00000085433";
chr1	StringTie	exon	108974536	108974754	1000	-	.	gene_id "MSTRG.7866"; transcript_id "ENST00000369965"; exon_number "2"; gene_name "WDR47"; ref_gene_id "ENSG00000085433";
chr1	StringTie	exon	108981733	108981864	1000	-	.	gene_id "MSTRG.7866"; transcript_id "ENST00000369965"; exon_number "3"; gene_name "WDR47"; ref_gene_id "ENSG00000085433";
chr1	StringTie	exon	108982609	108982779	1000	-	.	gene_id "MSTRG.7866"; transcript_id "ENST00000369965"; exon_number "4"; gene_name "WDR47"; ref_gene_id "ENSG00000085433";
chr1	StringTie	exon	108983282	108983451	1000	-	.	gene_id "MSTRG.7866"; transcript_id "ENST00000369965"; exon_number "5"; gene_name "WDR47"; ref_gene_id "ENSG00000085433";
chr1	StringTie	exon	108986523	108986680	1000	-	.	gene_id "MSTRG.7866"; transcript_id "ENST00000369965"; exon_number "6"; gene_name "WDR47"; ref_gene_id "ENSG00000085433";
chr1	StringTie	exon	108991254	108991329	1000	-	.	gene_id "MSTRG.7866"; transcript_id "ENST00000369965"; exon_number "7"; gene_name "WDR47"; ref_gene_id "ENSG00000085433";
chr1	StringTie	exon	108995580	108995837	1000	-	.	gene_id "MSTRG.7866"; transcript_id "ENST00000369965"; exon_number "8"; gene_name "WDR47"; ref_gene_id "ENSG00000085433";
chr1	StringTie	exon	109002224	109002402	1000	-	.	gene_id "MSTRG.7866"; transcript_id "ENST00000369965"; exon_number "9"; gene_name "WDR47"; ref_gene_id "ENSG00000085433";
chr1	StringTie	exon	109004592	109004718	1000	-	.	gene_id "MSTRG.7866"; transcript_id "ENST00000369965"; exon_number "10"; gene_name "WDR47"; ref_gene_id "ENSG00000085433";
chr1	StringTie	exon	109010916	109011718	1000	-	.	gene_id "MSTRG.7866"; transcript_id "ENST00000369965"; exon_number "11"; gene_name "WDR47"; ref_gene_id "ENSG00000085433";
chr1	StringTie	exon	109013841	109013925	1000	-	.	gene_id "MSTRG.7866"; transcript_id "ENST00000369965"; exon_number "12"; gene_name "WDR47"; ref_gene_id "ENSG00000085433";
chr1	StringTie	exon	109017518	109017601	1000	-	.	gene_id "MSTRG.7866"; transcript_id "ENST00000369965"; exon_number "13"; gene_name "WDR47"; ref_gene_id "ENSG00000085433";
chr1	StringTie	exon	109023355	109023521	1000	-	.	gene_id "MSTRG.7866"; transcript_id "ENST00000369965"; exon_number "14"; gene_name "WDR47"; ref_gene_id "ENSG00000085433";
chr1	StringTie	exon	109041862	109042113	1000	-	.	gene_id "MSTRG.7866"; transcript_id "ENST00000369965"; exon_number "15"; gene_name "WDR47"; ref_gene_id "ENSG00000085433";
chr1	StringTie	transcript	108970214	109041986	1000	-	.	gene_id "MSTRG.7866"; transcript_id "ENST00000400794"; gene_name "WDR47"; ref_gene_id "ENSG00000085433";
chr1	StringTie	exon	108970214	108971572	1000	-	.	gene_id "MSTRG.7866"; transcript_id "ENST00000400794"; exon_number "1"; gene_name "WDR47"; ref_gene_id "ENSG00000085433";
chr1	StringTie	exon	108974536	108974754	1000	-	.	gene_id "MSTRG.7866"; transcript_id "ENST00000400794"; exon_number "2"; gene_name "WDR47"; ref_gene_id "ENSG00000085433";
chr1	StringTie	exon	108981733	108981864	1000	-	.	gene_id "MSTRG.7866"; transcript_id "ENST00000400794"; exon_number "3"; gene_name "WDR47"; ref_gene_id "ENSG00000085433";
chr1	StringTie	exon	108982609	108982779	1000	-	.	gene_id "MSTRG.7866"; transcript_id "ENST00000400794"; exon_number "4"; gene_name "WDR47"; ref_gene_id "ENSG00000085433";
chr1	StringTie	exon	108983282	108983451	1000	-	.	gene_id "MSTRG.7866"; transcript_id "ENST00000400794"; exon_number "5"; gene_name "WDR47"; ref_gene_id "ENSG00000085433";
chr1	StringTie	exon	108986523	108986680	1000	-	.	gene_id "MSTRG.7866"; transcript_id "ENST00000400794"; exon_number "6"; gene_name "WDR47"; ref_gene_id "ENSG00000085433";
chr1	StringTie	exon	108991254	108991329	1000	-	.	gene_id "MSTRG.7866"; transcript_id "ENST00000400794"; exon_number "7"; gene_name "WDR47"; ref_gene_id "ENSG00000085433";
chr1	StringTie	exon	108995580	108995837	1000	-	.	gene_id "MSTRG.7866"; transcript_id "ENST00000400794"; exon_number "8"; gene_name "WDR47"; ref_gene_id "ENSG00000085433";
chr1	StringTie	exon	109002224	109002402	1000	-	.	gene_id "MSTRG.7866"; transcript_id "ENST00000400794"; exon_number "9"; gene_name "WDR47"; ref_gene_id "ENSG00000085433";
chr1	StringTie	exon	109004592	109004718	1000	-	.	gene_id "MSTRG.7866"; transcript_id "ENST00000400794"; exon_number "10"; gene_name "WDR47"; ref_gene_id "ENSG00000085433";
chr1	StringTie	exon	109010916	109011718	1000	-	.	gene_id "MSTRG.7866"; transcript_id "ENST00000400794"; exon_number "11"; gene_name "WDR47"; ref_gene_id "ENSG00000085433";
chr1	StringTie	exon	109013820	109013925	1000	-	.	gene_id "MSTRG.7866"; transcript_id "ENST00000400794"; exon_number "12"; gene_name "WDR47"; ref_gene_id "ENSG00000085433";
chr1	StringTie	exon	109017518	109017601	1000	-	.	gene_id "MSTRG.7866"; transcript_id "ENST00000400794"; exon_number "13"; gene_name "WDR47"; ref_gene_id "ENSG00000085433";
chr1	StringTie	exon	109023355	109023521	1000	-	.	gene_id "MSTRG.7866"; transcript_id "ENST00000400794"; exon_number "14"; gene_name "WDR47"; ref_gene_id "ENSG00000085433";
chr1	StringTie	exon	109041862	109041986	1000	-	.	gene_id "MSTRG.7866"; transcript_id "ENST00000400794"; exon_number "15"; gene_name "WDR47"; ref_gene_id "ENSG00000085433";
chr1	StringTie	transcript	109013850	109041986	1000	-	.	gene_id "MSTRG.7866"; transcript_id "ENST00000528747"; gene_name "WDR47"; ref_gene_id "ENSG00000085433";
chr1	StringTie	exon	109013850	109013925	1000	-	.	gene_id "MSTRG.7866"; transcript_id "ENST00000528747"; exon_number "1"; gene_name "WDR47"; ref_gene_id "ENSG00000085433";
chr1	StringTie	exon	109017518	109017601	1000	-	.	gene_id "MSTRG.7866"; transcript_id "ENST00000528747"; exon_number "2"; gene_name "WDR47"; ref_gene_id "ENSG00000085433";
chr1	StringTie	exon	109023355	109023521	1000	-	.	gene_id "MSTRG.7866"; transcript_id "ENST00000528747"; exon_number "3"; gene_name "WDR47"; ref_gene_id "ENSG00000085433";
chr1	StringTie	exon	109024865	109024992	1000	-	.	gene_id "MSTRG.7866"; transcript_id "ENST00000528747"; exon_number "4"; gene_name "WDR47"; ref_gene_id "ENSG00000085433";
chr1	StringTie	exon	109041862	109041986	1000	-	.	gene_id "MSTRG.7866"; transcript_id "ENST00000528747"; exon_number "5"; gene_name "WDR47"; ref_gene_id "ENSG00000085433";
chr1	StringTie	transcript	109011546	109042105	1000	-	.	gene_id "MSTRG.7866"; transcript_id "ENST00000529074"; gene_name "WDR47"; ref_gene_id "ENSG00000085433";
chr1	StringTie	exon	109011546	109011718	1000	-	.	gene_id "MSTRG.7866"; transcript_id "ENST00000529074"; exon_number "1"; gene_name "WDR47"; ref_gene_id "ENSG00000085433";
chr1	StringTie	exon	109013841	109013925	1000	-	.	gene_id "MSTRG.7866"; transcript_id "ENST00000529074"; exon_number "2"; gene_name "WDR47"; ref_gene_id "ENSG00000085433";
chr1	StringTie	exon	109017518	109017601	1000	-	.	gene_id "MSTRG.7866"; transcript_id "ENST00000529074"; exon_number "3"; gene_name "WDR47"; ref_gene_id "ENSG00000085433";
chr1	StringTie	exon	109041862	109042105	1000	-	.	gene_id "MSTRG.7866"; transcript_id "ENST00000529074"; exon_number "4"; gene_name "WDR47"; ref_gene_id "ENSG00000085433";
chr1	StringTie	transcript	109011527	109041547	1000	-	.	gene_id "MSTRG.7866"; transcript_id "ENST00000530772"; gene_name "WDR47"; ref_gene_id "ENSG00000085433";
chr1	StringTie	exon	109011527	109011718	1000	-	.	gene_id "MSTRG.7866"; transcript_id "ENST00000530772"; exon_number "1"; gene_name "WDR47"; ref_gene_id "ENSG00000085433";
chr1	StringTie	exon	109013841	109013925	1000	-	.	gene_id "MSTRG.7866"; transcript_id "ENST00000530772"; exon_number "2"; gene_name "WDR47"; ref_gene_id "ENSG00000085433";
chr1	StringTie	exon	109017518	109017601	1000	-	.	gene_id "MSTRG.7866"; transcript_id "ENST00000530772"; exon_number "3"; gene_name "WDR47"; ref_gene_id "ENSG00000085433";
chr1	StringTie	exon	109023355	109023521	1000	-	.	gene_id "MSTRG.7866"; transcript_id "ENST00000530772"; exon_number "4"; gene_name "WDR47"; ref_gene_id "ENSG00000085433";
chr1	StringTie	exon	109041520	109041547	1000	-	.	gene_id "MSTRG.7866"; transcript_id "ENST00000530772"; exon_number "5"; gene_name "WDR47"; ref_gene_id "ENSG00000085433";
chr1	StringTie	transcript	109011576	109042102	1000	-	.	gene_id "MSTRG.7866"; transcript_id "ENST00000531337"; gene_name "WDR47"; ref_gene_id "ENSG00000085433";
chr1	StringTie	exon	109011576	109011718	1000	-	.	gene_id "MSTRG.7866"; transcript_id "ENST00000531337"; exon_number "1"; gene_name "WDR47"; ref_gene_id "ENSG00000085433";
chr1	StringTie	exon	109013841	109013925	1000	-	.	gene_id "MSTRG.7866"; transcript_id "ENST00000531337"; exon_number "2"; gene_name "WDR47"; ref_gene_id "ENSG00000085433";
chr1	StringTie	exon	109041862	109042102	1000	-	.	gene_id "MSTRG.7866"; transcript_id "ENST00000531337"; exon_number "3"; gene_name "WDR47"; ref_gene_id "ENSG00000085433";
chr1	StringTie	transcript	108969825	109042199	1000	-	.	gene_id "MSTRG.7866"; transcript_id "MSTRG.7866.1";
chr1	StringTie	exon	108969825	108971572	1000	-	.	gene_id "MSTRG.7866"; transcript_id "MSTRG.7866.1"; exon_number "1";
chr1	StringTie	exon	108974536	108974754	1000	-	.	gene_id "MSTRG.7866"; transcript_id "MSTRG.7866.1"; exon_number "2";
chr1	StringTie	exon	108981733	108981864	1000	-	.	gene_id "MSTRG.7866"; transcript_id "MSTRG.7866.1"; exon_number "3";
chr1	StringTie	exon	108982609	108982773	1000	-	.	gene_id "MSTRG.7866"; transcript_id "MSTRG.7866.1"; exon_number "4";
chr1	StringTie	exon	108983282	108983451	1000	-	.	gene_id "MSTRG.7866"; transcript_id "MSTRG.7866.1"; exon_number "5";
chr1	StringTie	exon	108986523	108986680	1000	-	.	gene_id "MSTRG.7866"; transcript_id "MSTRG.7866.1"; exon_number "6";
chr1	StringTie	exon	108991254	108991329	1000	-	.	gene_id "MSTRG.7866"; transcript_id "MSTRG.7866.1"; exon_number "7";
chr1	StringTie	exon	108995580	108995837	1000	-	.	gene_id "MSTRG.7866"; transcript_id "MSTRG.7866.1"; exon_number "8";
chr1	StringTie	exon	109002224	109002402	1000	-	.	gene_id "MSTRG.7866"; transcript_id "MSTRG.7866.1"; exon_number "9";
chr1	StringTie	exon	109004592	109004715	1000	-	.	gene_id "MSTRG.7866"; transcript_id "MSTRG.7866.1"; exon_number "10";
chr1	StringTie	exon	109010916	109011718	1000	-	.	gene_id "MSTRG.7866"; transcript_id "MSTRG.7866.1"; exon_number "11";
chr1	StringTie	exon	109013841	109013925	1000	-	.	gene_id "MSTRG.7866"; transcript_id "MSTRG.7866.1"; exon_number "12";
chr1	StringTie	exon	109017518	109017601	1000	-	.	gene_id "MSTRG.7866"; transcript_id "MSTRG.7866.1"; exon_number "13";
chr1	StringTie	exon	109023355	109023521	1000	-	.	gene_id "MSTRG.7866"; transcript_id "MSTRG.7866.1"; exon_number "14";
chr1	StringTie	exon	109041862	109042199	1000	-	.	gene_id "MSTRG.7866"; transcript_id "MSTRG.7866.1"; exon_number "15";
chr1	StringTie	transcript	108970144	109024869	1000	-	.	gene_id "MSTRG.7866"; transcript_id "MSTRG.7866.10";
chr1	StringTie	exon	108970144	108971572	1000	-	.	gene_id "MSTRG.7866"; transcript_id "MSTRG.7866.10"; exon_number "1";
chr1	StringTie	exon	108974536	108974754	1000	-	.	gene_id "MSTRG.7866"; transcript_id "MSTRG.7866.10"; exon_number "2";
chr1	StringTie	exon	108981733	108981864	1000	-	.	gene_id "MSTRG.7866"; transcript_id "MSTRG.7866.10"; exon_number "3";
chr1	StringTie	exon	108982609	108982779	1000	-	.	gene_id "MSTRG.7866"; transcript_id "MSTRG.7866.10"; exon_number "4";
chr1	StringTie	exon	108983282	108983451	1000	-	.	gene_id "MSTRG.7866"; transcript_id "MSTRG.7866.10"; exon_number "5";
chr1	StringTie	exon	108986523	108986680	1000	-	.	gene_id "MSTRG.7866"; transcript_id "MSTRG.7866.10"; exon_number "6";
chr1	StringTie	exon	108991254	108991329	1000	-	.	gene_id "MSTRG.7866"; transcript_id "MSTRG.7866.10"; exon_number "7";
chr1	StringTie	exon	108995580	108995837	1000	-	.	gene_id "MSTRG.7866"; transcript_id "MSTRG.7866.10"; exon_number "8";
chr1	StringTie	exon	109002224	109002402	1000	-	.	gene_id "MSTRG.7866"; transcript_id "MSTRG.7866.10"; exon_number "9";
chr1	StringTie	exon	109004592	109004715	1000	-	.	gene_id "MSTRG.7866"; transcript_id "MSTRG.7866.10"; exon_number "10";
chr1	StringTie	exon	109010916	109011718	1000	-	.	gene_id "MSTRG.7866"; transcript_id "MSTRG.7866.10"; exon_number "11";
chr1	StringTie	exon	109013841	109013925	1000	-	.	gene_id "MSTRG.7866"; transcript_id "MSTRG.7866.10"; exon_number "12";
chr1	StringTie	exon	109017518	109017601	1000	-	.	gene_id "MSTRG.7866"; transcript_id "MSTRG.7866.10"; exon_number "13";
chr1	StringTie	exon	109023355	109023521	1000	-	.	gene_id "MSTRG.7866"; transcript_id "MSTRG.7866.10"; exon_number "14";
chr1	StringTie	exon	109024838	109024869	1000	-	.	gene_id "MSTRG.7866"; transcript_id "MSTRG.7866.10"; exon_number "15";
chr1	StringTie	transcript	108970145	109042143	1000	-	.	gene_id "MSTRG.7866"; transcript_id "MSTRG.7866.11";
chr1	StringTie	exon	108970145	108971572	1000	-	.	gene_id "MSTRG.7866"; transcript_id "MSTRG.7866.11"; exon_number "1";
chr1	StringTie	exon	108974536	108974754	1000	-	.	gene_id "MSTRG.7866"; transcript_id "MSTRG.7866.11"; exon_number "2";
chr1	StringTie	exon	108981733	108981864	1000	-	.	gene_id "MSTRG.7866"; transcript_id "MSTRG.7866.11"; exon_number "3";
chr1	StringTie	exon	108982609	108982779	1000	-	.	gene_id "MSTRG.7866"; transcript_id "MSTRG.7866.11"; exon_number "4";
chr1	StringTie	exon	108983282	108983451	1000	-	.	gene_id "MSTRG.7866"; transcript_id "MSTRG.7866.11"; exon_number "5";
chr1	StringTie	exon	108986523	108986680	1000	-	.	gene_id "MSTRG.7866"; transcript_id "MSTRG.7866.11"; exon_number "6";
chr1	StringTie	exon	108991254	108991329	1000	-	.	gene_id "MSTRG.7866"; transcript_id "MSTRG.7866.11"; exon_number "7";
chr1	StringTie	exon	108995580	108995837	1000	-	.	gene_id "MSTRG.7866"; transcript_id "MSTRG.7866.11"; exon_number "8";
chr1	StringTie	exon	109002224	109002402	1000	-	.	gene_id "MSTRG.7866"; transcript_id "MSTRG.7866.11"; exon_number "9";
chr1	StringTie	exon	109004592	109004715	1000	-	.	gene_id "MSTRG.7866"; transcript_id "MSTRG.7866.11"; exon_number "10";
chr1	StringTie	exon	109010916	109011718	1000	-	.	gene_id "MSTRG.7866"; transcript_id "MSTRG.7866.11"; exon_number "11";
chr1	StringTie	exon	109013841	109013925	1000	-	.	gene_id "MSTRG.7866"; transcript_id "MSTRG.7866.11"; exon_number "12";
chr1	StringTie	exon	109017518	109017601	1000	-	.	gene_id "MSTRG.7866"; transcript_id "MSTRG.7866.11"; exon_number "13";
chr1	StringTie	exon	109023355	109023521	1000	-	.	gene_id "MSTRG.7866"; transcript_id "MSTRG.7866.11"; exon_number "14";
chr1	StringTie	exon	109024865	109024992	1000	-	.	gene_id "MSTRG.7866"; transcript_id "MSTRG.7866.11"; exon_number "15";
chr1	StringTie	exon	109041862	109042143	1000	-	.	gene_id "MSTRG.7866"; transcript_id "MSTRG.7866.11"; exon_number "16";
chr1	StringTie	transcript	108970163	109041986	1000	-	.	gene_id "MSTRG.7866"; transcript_id "MSTRG.7866.12";
chr1	StringTie	exon	108970163	108971572	1000	-	.	gene_id "MSTRG.7866"; transcript_id "MSTRG.7866.12"; exon_number "1";
chr1	StringTie	exon	108974536	108974754	1000	-	.	gene_id "MSTRG.7866"; transcript_id "MSTRG.7866.12"; exon_number "2";
chr1	StringTie	exon	108981733	108981864	1000	-	.	gene_id "MSTRG.7866"; transcript_id "MSTRG.7866.12"; exon_number "3";
chr1	StringTie	exon	108982609	108982779	1000	-	.	gene_id "MSTRG.7866"; transcript_id "MSTRG.7866.12"; exon_number "4";
chr1	StringTie	exon	108983282	108983451	1000	-	.	gene_id "MSTRG.7866"; transcript_id "MSTRG.7866.12"; exon_number "5";
chr1	StringTie	exon	108986523	108986680	1000	-	.	gene_id "MSTRG.7866"; transcript_id "MSTRG.7866.12"; exon_number "6";
chr1	StringTie	exon	108991254	108991329	1000	-	.	gene_id "MSTRG.7866"; transcript_id "MSTRG.7866.12"; exon_number "7";
chr1	StringTie	exon	108995580	108995837	1000	-	.	gene_id "MSTRG.7866"; transcript_id "MSTRG.7866.12"; exon_number "8";
chr1	StringTie	exon	109002224	109002402	1000	-	.	gene_id "MSTRG.7866"; transcript_id "MSTRG.7866.12"; exon_number "9";
chr1	StringTie	exon	109004592	109004715	1000	-	.	gene_id "MSTRG.7866"; transcript_id "MSTRG.7866.12"; exon_number "10";
chr1	StringTie	exon	109010916	109011718	1000	-	.	gene_id "MSTRG.7866"; transcript_id "MSTRG.7866.12"; exon_number "11";
chr1	StringTie	exon	109013820	109013925	1000	-	.	gene_id "MSTRG.7866"; transcript_id "MSTRG.7866.12"; exon_number "12";
chr1	StringTie	exon	109017518	109017601	1000	-	.	gene_id "MSTRG.7866"; transcript_id "MSTRG.7866.12"; exon_number "13";
chr1	StringTie	exon	109023355	109023521	1000	-	.	gene_id "MSTRG.7866"; transcript_id "MSTRG.7866.12"; exon_number "14";
chr1	StringTie	exon	109024865	109024992	1000	-	.	gene_id "MSTRG.7866"; transcript_id "MSTRG.7866.12"; exon_number "15";
chr1	StringTie	exon	109041862	109041986	1000	-	.	gene_id "MSTRG.7866"; transcript_id "MSTRG.7866.12"; exon_number "16";
chr1	StringTie	transcript	108970173	109042156	1000	-	.	gene_id "MSTRG.7866"; transcript_id "MSTRG.7866.13";
chr1	StringTie	exon	108970173	108971572	1000	-	.	gene_id "MSTRG.7866"; transcript_id "MSTRG.7866.13"; exon_number "1";
chr1	StringTie	exon	108974536	108974754	1000	-	.	gene_id "MSTRG.7866"; transcript_id "MSTRG.7866.13"; exon_number "2";
chr1	StringTie	exon	108981733	108981864	1000	-	.	gene_id "MSTRG.7866"; transcript_id "MSTRG.7866.13"; exon_number "3";
chr1	StringTie	exon	108982609	108982785	1000	-	.	gene_id "MSTRG.7866"; transcript_id "MSTRG.7866.13"; exon_number "4";
chr1	StringTie	exon	108983282	108983451	1000	-	.	gene_id "MSTRG.7866"; transcript_id "MSTRG.7866.13"; exon_number "5";
chr1	StringTie	exon	108986523	108986680	1000	-	.	gene_id "MSTRG.7866"; transcript_id "MSTRG.7866.13"; exon_number "6";
chr1	StringTie	exon	108991254	108991329	1000	-	.	gene_id "MSTRG.7866"; transcript_id "MSTRG.7866.13"; exon_number "7";
chr1	StringTie	exon	108995580	108995837	1000	-	.	gene_id "MSTRG.7866"; transcript_id "MSTRG.7866.13"; exon_number "8";
chr1	StringTie	exon	109002224	109002402	1000	-	.	gene_id "MSTRG.7866"; transcript_id "MSTRG.7866.13"; exon_number "9";
chr1	StringTie	exon	109004592	109004715	1000	-	.	gene_id "MSTRG.7866"; transcript_id "MSTRG.7866.13"; exon_number "10";
chr1	StringTie	exon	109010916	109011718	1000	-	.	gene_id "MSTRG.7866"; transcript_id "MSTRG.7866.13"; exon_number "11";
chr1	StringTie	exon	109013841	109013925	1000	-	.	gene_id "MSTRG.7866"; transcript_id "MSTRG.7866.13"; exon_number "12";
chr1	StringTie	exon	109017518	109017601	1000	-	.	gene_id "MSTRG.7866"; transcript_id "MSTRG.7866.13"; exon_number "13";
chr1	StringTie	exon	109023355	109023521	1000	-	.	gene_id "MSTRG.7866"; transcript_id "MSTRG.7866.13"; exon_number "14";
chr1	StringTie	exon	109041520	109042156	1000	-	.	gene_id "MSTRG.7866"; transcript_id "MSTRG.7866.13"; exon_number "15";
chr1	StringTie	transcript	108970178	109041547	1000	-	.	gene_id "MSTRG.7866"; transcript_id "MSTRG.7866.14";
chr1	StringTie	exon	108970178	108971572	1000	-	.	gene_id "MSTRG.7866"; transcript_id "MSTRG.7866.14"; exon_number "1";
chr1	StringTie	exon	108974536	108974754	1000	-	.	gene_id "MSTRG.7866"; transcript_id "MSTRG.7866.14"; exon_number "2";
chr1	StringTie	exon	108981733	108981864	1000	-	.	gene_id "MSTRG.7866"; transcript_id "MSTRG.7866.14"; exon_number "3";
chr1	StringTie	exon	108982609	108982779	1000	-	.	gene_id "MSTRG.7866"; transcript_id "MSTRG.7866.14"; exon_number "4";
chr1	StringTie	exon	108983282	108983451	1000	-	.	gene_id "MSTRG.7866"; transcript_id "MSTRG.7866.14"; exon_number "5";
chr1	StringTie	exon	108991254	108991329	1000	-	.	gene_id "MSTRG.7866"; transcript_id "MSTRG.7866.14"; exon_number "6";
chr1	StringTie	exon	108995580	108995837	1000	-	.	gene_id "MSTRG.7866"; transcript_id "MSTRG.7866.14"; exon_number "7";
chr1	StringTie	exon	109002224	109002402	1000	-	.	gene_id "MSTRG.7866"; transcript_id "MSTRG.7866.14"; exon_number "8";
chr1	StringTie	exon	109004592	109004715	1000	-	.	gene_id "MSTRG.7866"; transcript_id "MSTRG.7866.14"; exon_number "9";
chr1	StringTie	exon	109010916	109011718	1000	-	.	gene_id "MSTRG.7866"; transcript_id "MSTRG.7866.14"; exon_number "10";
chr1	StringTie	exon	109013841	109013925	1000	-	.	gene_id "MSTRG.7866"; transcript_id "MSTRG.7866.14"; exon_number "11";
chr1	StringTie	exon	109017518	109017601	1000	-	.	gene_id "MSTRG.7866"; transcript_id "MSTRG.7866.14"; exon_number "12";
chr1	StringTie	exon	109023355	109023521	1000	-	.	gene_id "MSTRG.7866"; transcript_id "MSTRG.7866.14"; exon_number "13";
chr1	StringTie	exon	109041520	109041547	1000	-	.	gene_id "MSTRG.7866"; transcript_id "MSTRG.7866.14"; exon_number "14";
chr1	StringTie	transcript	108970191	109041251	1000	-	.	gene_id "MSTRG.7866"; transcript_id "MSTRG.7866.15";
chr1	StringTie	exon	108970191	108971572	1000	-	.	gene_id "MSTRG.7866"; transcript_id "MSTRG.7866.15"; exon_number "1";
chr1	StringTie	exon	108974536	108974754	1000	-	.	gene_id "MSTRG.7866"; transcript_id "MSTRG.7866.15"; exon_number "2";
chr1	StringTie	exon	108981733	108981864	1000	-	.	gene_id "MSTRG.7866"; transcript_id "MSTRG.7866.15"; exon_number "3";
chr1	StringTie	exon	108982609	108982779	1000	-	.	gene_id "MSTRG.7866"; transcript_id "MSTRG.7866.15"; exon_number "4";
chr1	StringTie	exon	108983282	108983451	1000	-	.	gene_id "MSTRG.7866"; transcript_id "MSTRG.7866.15"; exon_number "5";
chr1	StringTie	exon	108986523	108986680	1000	-	.	gene_id "MSTRG.7866"; transcript_id "MSTRG.7866.15"; exon_number "6";
chr1	StringTie	exon	108991254	108991329	1000	-	.	gene_id "MSTRG.7866"; transcript_id "MSTRG.7866.15"; exon_number "7";
chr1	StringTie	exon	108995580	108995837	1000	-	.	gene_id "MSTRG.7866"; transcript_id "MSTRG.7866.15"; exon_number "8";
chr1	StringTie	exon	109002224	109002402	1000	-	.	gene_id "MSTRG.7866"; transcript_id "MSTRG.7866.15"; exon_number "9";
chr1	StringTie	exon	109004592	109004715	1000	-	.	gene_id "MSTRG.7866"; transcript_id "MSTRG.7866.15"; exon_number "10";
chr1	StringTie	exon	109010916	109011718	1000	-	.	gene_id "MSTRG.7866"; transcript_id "MSTRG.7866.15"; exon_number "11";
chr1	StringTie	exon	109013841	109013925	1000	-	.	gene_id "MSTRG.7866"; transcript_id "MSTRG.7866.15"; exon_number "12";
chr1	StringTie	exon	109017518	109017601	1000	-	.	gene_id "MSTRG.7866"; transcript_id "MSTRG.7866.15"; exon_number "13";
chr1	StringTie	exon	109023355	109023521	1000	-	.	gene_id "MSTRG.7866"; transcript_id "MSTRG.7866.15"; exon_number "14";
chr1	StringTie	exon	109041230	109041251	1000	-	.	gene_id "MSTRG.7866"; transcript_id "MSTRG.7866.15"; exon_number "15";
chr1	StringTie	transcript	108970197	109024879	1000	-	.	gene_id "MSTRG.7866"; transcript_id "MSTRG.7866.16";
chr1	StringTie	exon	108970197	108971572	1000	-	.	gene_id "MSTRG.7866"; transcript_id "MSTRG.7866.16"; exon_number "1";
chr1	StringTie	exon	108974536	108974754	1000	-	.	gene_id "MSTRG.7866"; transcript_id "MSTRG.7866.16"; exon_number "2";
chr1	StringTie	exon	108981733	108981864	1000	-	.	gene_id "MSTRG.7866"; transcript_id "MSTRG.7866.16"; exon_number "3";
chr1	StringTie	exon	108982609	108982773	1000	-	.	gene_id "MSTRG.7866"; transcript_id "MSTRG.7866.16"; exon_number "4";
chr1	StringTie	exon	108983282	108983451	1000	-	.	gene_id "MSTRG.7866"; transcript_id "MSTRG.7866.16"; exon_number "5";
chr1	StringTie	exon	108986523	108986680	1000	-	.	gene_id "MSTRG.7866"; transcript_id "MSTRG.7866.16"; exon_number "6";
chr1	StringTie	exon	108991254	108991329	1000	-	.	gene_id "MSTRG.7866"; transcript_id "MSTRG.7866.16"; exon_number "7";
chr1	StringTie	exon	108995580	108995837	1000	-	.	gene_id "MSTRG.7866"; transcript_id "MSTRG.7866.16"; exon_number "8";
chr1	StringTie	exon	109002224	109002402	1000	-	.	gene_id "MSTRG.7866"; transcript_id "MSTRG.7866.16"; exon_number "9";
chr1	StringTie	exon	109004592	109004715	1000	-	.	gene_id "MSTRG.7866"; transcript_id "MSTRG.7866.16"; exon_number "10";
chr1	StringTie	exon	109010916	109011718	1000	-	.	gene_id "MSTRG.7866"; transcript_id "MSTRG.7866.16"; exon_number "11";
chr1	StringTie	exon	109013841	109013925	1000	-	.	gene_id "MSTRG.7866"; transcript_id "MSTRG.7866.16"; exon_number "12";
chr1	StringTie	exon	109017518	109017601	1000	-	.	gene_id "MSTRG.7866"; transcript_id "MSTRG.7866.16"; exon_number "13";
chr1	StringTie	exon	109023355	109023521	1000	-	.	gene_id "MSTRG.7866"; transcript_id "MSTRG.7866.16"; exon_number "14";
chr1	StringTie	exon	109024865	109024879	1000	-	.	gene_id "MSTRG.7866"; transcript_id "MSTRG.7866.16"; exon_number "15";
chr1	StringTie	transcript	108970209	109042244	1000	-	.	gene_id "MSTRG.7866"; transcript_id "MSTRG.7866.17";
chr1	StringTie	exon	108970209	108971572	1000	-	.	gene_id "MSTRG.7866"; transcript_id "MSTRG.7866.17"; exon_number "1";
chr1	StringTie	exon	108974536	108974754	1000	-	.	gene_id "MSTRG.7866"; transcript_id "MSTRG.7866.17"; exon_number "2";
chr1	StringTie	exon	108981733	108981864	1000	-	.	gene_id "MSTRG.7866"; transcript_id "MSTRG.7866.17"; exon_number "3";
chr1	StringTie	exon	108982609	108982779	1000	-	.	gene_id "MSTRG.7866"; transcript_id "MSTRG.7866.17"; exon_number "4";
chr1	StringTie	exon	108983282	108983451	1000	-	.	gene_id "MSTRG.7866"; transcript_id "MSTRG.7866.17"; exon_number "5";
chr1	StringTie	exon	108986523	108986680	1000	-	.	gene_id "MSTRG.7866"; transcript_id "MSTRG.7866.17"; exon_number "6";
chr1	StringTie	exon	108991254	108991329	1000	-	.	gene_id "MSTRG.7866"; transcript_id "MSTRG.7866.17"; exon_number "7";
chr1	StringTie	exon	108995580	108995837	1000	-	.	gene_id "MSTRG.7866"; transcript_id "MSTRG.7866.17"; exon_number "8";
chr1	StringTie	exon	109002224	109002402	1000	-	.	gene_id "MSTRG.7866"; transcript_id "MSTRG.7866.17"; exon_number "9";
chr1	StringTie	exon	109004592	109004715	1000	-	.	gene_id "MSTRG.7866"; transcript_id "MSTRG.7866.17"; exon_number "10";
chr1	StringTie	exon	109010916	109011718	1000	-	.	gene_id "MSTRG.7866"; transcript_id "MSTRG.7866.17"; exon_number "11";
chr1	StringTie	exon	109013841	109013925	1000	-	.	gene_id "MSTRG.7866"; transcript_id "MSTRG.7866.17"; exon_number "12";
chr1	StringTie	exon	109017518	109017597	1000	-	.	gene_id "MSTRG.7866"; transcript_id "MSTRG.7866.17"; exon_number "13";
chr1	StringTie	exon	109023355	109023521	1000	-	.	gene_id "MSTRG.7866"; transcript_id "MSTRG.7866.17"; exon_number "14";
chr1	StringTie	exon	109041862	109042244	1000	-	.	gene_id "MSTRG.7866"; transcript_id "MSTRG.7866.17"; exon_number "15";
chr1	StringTie	transcript	108970211	109042138	1000	-	.	gene_id "MSTRG.7866"; transcript_id "MSTRG.7866.18";
chr1	StringTie	exon	108970211	108971572	1000	-	.	gene_id "MSTRG.7866"; transcript_id "MSTRG.7866.18"; exon_number "1";
chr1	StringTie	exon	108974536	108974754	1000	-	.	gene_id "MSTRG.7866"; transcript_id "MSTRG.7866.18"; exon_number "2";
chr1	StringTie	exon	108981733	108981864	1000	-	.	gene_id "MSTRG.7866"; transcript_id "MSTRG.7866.18"; exon_number "3";
chr1	StringTie	exon	108982609	108982779	1000	-	.	gene_id "MSTRG.7866"; transcript_id "MSTRG.7866.18"; exon_number "4";
chr1	StringTie	exon	108983282	108983451	1000	-	.	gene_id "MSTRG.7866"; transcript_id "MSTRG.7866.18"; exon_number "5";
chr1	StringTie	exon	108986523	108986680	1000	-	.	gene_id "MSTRG.7866"; transcript_id "MSTRG.7866.18"; exon_number "6";
chr1	StringTie	exon	108991254	108991329	1000	-	.	gene_id "MSTRG.7866"; transcript_id "MSTRG.7866.18"; exon_number "7";
chr1	StringTie	exon	108995580	108995837	1000	-	.	gene_id "MSTRG.7866"; transcript_id "MSTRG.7866.18"; exon_number "8";
chr1	StringTie	exon	109002224	109002402	1000	-	.	gene_id "MSTRG.7866"; transcript_id "MSTRG.7866.18"; exon_number "9";
chr1	StringTie	exon	109004592	109004718	1000	-	.	gene_id "MSTRG.7866"; transcript_id "MSTRG.7866.18"; exon_number "10";
chr1	StringTie	exon	109010916	109011718	1000	-	.	gene_id "MSTRG.7866"; transcript_id "MSTRG.7866.18"; exon_number "11";
chr1	StringTie	exon	109013841	109013925	1000	-	.	gene_id "MSTRG.7866"; transcript_id "MSTRG.7866.18"; exon_number "12";
chr1	StringTie	exon	109017518	109017601	1000	-	.	gene_id "MSTRG.7866"; transcript_id "MSTRG.7866.18"; exon_number "13";
chr1	StringTie	exon	109041862	109042138	1000	-	.	gene_id "MSTRG.7866"; transcript_id "MSTRG.7866.18"; exon_number "14";
chr1	StringTie	transcript	108970211	109021040	1000	-	.	gene_id "MSTRG.7866"; transcript_id "MSTRG.7866.19";
chr1	StringTie	exon	108970211	108971572	1000	-	.	gene_id "MSTRG.7866"; transcript_id "MSTRG.7866.19"; exon_number "1";
chr1	StringTie	exon	108974536	108974754	1000	-	.	gene_id "MSTRG.7866"; transcript_id "MSTRG.7866.19"; exon_number "2";
chr1	StringTie	exon	108981733	108981864	1000	-	.	gene_id "MSTRG.7866"; transcript_id "MSTRG.7866.19"; exon_number "3";
chr1	StringTie	exon	108982609	108982779	1000	-	.	gene_id "MSTRG.7866"; transcript_id "MSTRG.7866.19"; exon_number "4";
chr1	StringTie	exon	108983282	108983451	1000	-	.	gene_id "MSTRG.7866"; transcript_id "MSTRG.7866.19"; exon_number "5";
chr1	StringTie	exon	108986523	108986680	1000	-	.	gene_id "MSTRG.7866"; transcript_id "MSTRG.7866.19"; exon_number "6";
chr1	StringTie	exon	108991254	108991329	1000	-	.	gene_id "MSTRG.7866"; transcript_id "MSTRG.7866.19"; exon_number "7";
chr1	StringTie	exon	108995580	108995837	1000	-	.	gene_id "MSTRG.7866"; transcript_id "MSTRG.7866.19"; exon_number "8";
chr1	StringTie	exon	109002224	109002402	1000	-	.	gene_id "MSTRG.7866"; transcript_id "MSTRG.7866.19"; exon_number "9";
chr1	StringTie	exon	109004592	109004718	1000	-	.	gene_id "MSTRG.7866"; transcript_id "MSTRG.7866.19"; exon_number "10";
chr1	StringTie	exon	109010916	109011718	1000	-	.	gene_id "MSTRG.7866"; transcript_id "MSTRG.7866.19"; exon_number "11";
chr1	StringTie	exon	109013841	109013925	1000	-	.	gene_id "MSTRG.7866"; transcript_id "MSTRG.7866.19"; exon_number "12";
chr1	StringTie	exon	109017518	109017601	1000	-	.	gene_id "MSTRG.7866"; transcript_id "MSTRG.7866.19"; exon_number "13";
chr1	StringTie	exon	109020963	109021040	1000	-	.	gene_id "MSTRG.7866"; transcript_id "MSTRG.7866.19"; exon_number "14";
chr1	StringTie	transcript	108969827	109042230	1000	-	.	gene_id "MSTRG.7866"; transcript_id "MSTRG.7866.2";
chr1	StringTie	exon	108969827	108971572	1000	-	.	gene_id "MSTRG.7866"; transcript_id "MSTRG.7866.2"; exon_number "1";
chr1	StringTie	exon	108974536	108974754	1000	-	.	gene_id "MSTRG.7866"; transcript_id "MSTRG.7866.2"; exon_number "2";
chr1	StringTie	exon	108981733	108981864	1000	-	.	gene_id "MSTRG.7866"; transcript_id "MSTRG.7866.2"; exon_number "3";
chr1	StringTie	exon	108982609	108982785	1000	-	.	gene_id "MSTRG.7866"; transcript_id "MSTRG.7866.2"; exon_number "4";
chr1	StringTie	exon	108983282	108983451	1000	-	.	gene_id "MSTRG.7866"; transcript_id "MSTRG.7866.2"; exon_number "5";
chr1	StringTie	exon	108986523	108986680	1000	-	.	gene_id "MSTRG.7866"; transcript_id "MSTRG.7866.2"; exon_number "6";
chr1	StringTie	exon	108991254	108991329	1000	-	.	gene_id "MSTRG.7866"; transcript_id "MSTRG.7866.2"; exon_number "7";
chr1	StringTie	exon	108995580	108995837	1000	-	.	gene_id "MSTRG.7866"; transcript_id "MSTRG.7866.2"; exon_number "8";
chr1	StringTie	exon	109002224	109002402	1000	-	.	gene_id "MSTRG.7866"; transcript_id "MSTRG.7866.2"; exon_number "9";
chr1	StringTie	exon	109004592	109004715	1000	-	.	gene_id "MSTRG.7866"; transcript_id "MSTRG.7866.2"; exon_number "10";
chr1	StringTie	exon	109010916	109011718	1000	-	.	gene_id "MSTRG.7866"; transcript_id "MSTRG.7866.2"; exon_number "11";
chr1	StringTie	exon	109013841	109013925	1000	-	.	gene_id "MSTRG.7866"; transcript_id "MSTRG.7866.2"; exon_number "12";
chr1	StringTie	exon	109017518	109017601	1000	-	.	gene_id "MSTRG.7866"; transcript_id "MSTRG.7866.2"; exon_number "13";
chr1	StringTie	exon	109023355	109023521	1000	-	.	gene_id "MSTRG.7866"; transcript_id "MSTRG.7866.2"; exon_number "14";
chr1	StringTie	exon	109041862	109042230	1000	-	.	gene_id "MSTRG.7866"; transcript_id "MSTRG.7866.2"; exon_number "15";
chr1	StringTie	transcript	108970211	109041724	1000	-	.	gene_id "MSTRG.7866"; transcript_id "MSTRG.7866.20";
chr1	StringTie	exon	108970211	108971572	1000	-	.	gene_id "MSTRG.7866"; transcript_id "MSTRG.7866.20"; exon_number "1";
chr1	StringTie	exon	108974536	108974754	1000	-	.	gene_id "MSTRG.7866"; transcript_id "MSTRG.7866.20"; exon_number "2";
chr1	StringTie	exon	108981733	108981864	1000	-	.	gene_id "MSTRG.7866"; transcript_id "MSTRG.7866.20"; exon_number "3";
chr1	StringTie	exon	108982609	108982779	1000	-	.	gene_id "MSTRG.7866"; transcript_id "MSTRG.7866.20"; exon_number "4";
chr1	StringTie	exon	108983282	108983451	1000	-	.	gene_id "MSTRG.7866"; transcript_id "MSTRG.7866.20"; exon_number "5";
chr1	StringTie	exon	108986523	108986680	1000	-	.	gene_id "MSTRG.7866"; transcript_id "MSTRG.7866.20"; exon_number "6";
chr1	StringTie	exon	108991254	108991329	1000	-	.	gene_id "MSTRG.7866"; transcript_id "MSTRG.7866.20"; exon_number "7";
chr1	StringTie	exon	108995580	108995837	1000	-	.	gene_id "MSTRG.7866"; transcript_id "MSTRG.7866.20"; exon_number "8";
chr1	StringTie	exon	109002224	109002402	1000	-	.	gene_id "MSTRG.7866"; transcript_id "MSTRG.7866.20"; exon_number "9";
chr1	StringTie	exon	109004592	109004715	1000	-	.	gene_id "MSTRG.7866"; transcript_id "MSTRG.7866.20"; exon_number "10";
chr1	StringTie	exon	109010916	109011259	1000	-	.	gene_id "MSTRG.7866"; transcript_id "MSTRG.7866.20"; exon_number "11";
chr1	StringTie	exon	109011643	109011718	1000	-	.	gene_id "MSTRG.7866"; transcript_id "MSTRG.7866.20"; exon_number "12";
chr1	StringTie	exon	109013841	109013925	1000	-	.	gene_id "MSTRG.7866"; transcript_id "MSTRG.7866.20"; exon_number "13";
chr1	StringTie	exon	109017518	109017601	1000	-	.	gene_id "MSTRG.7866"; transcript_id "MSTRG.7866.20"; exon_number "14";
chr1	StringTie	exon	109023355	109023521	1000	-	.	gene_id "MSTRG.7866"; transcript_id "MSTRG.7866.20"; exon_number "15";
chr1	StringTie	exon	109041520	109041724	1000	-	.	gene_id "MSTRG.7866"; transcript_id "MSTRG.7866.20"; exon_number "16";
chr1	StringTie	transcript	108970211	109041547	1000	-	.	gene_id "MSTRG.7866"; transcript_id "MSTRG.7866.21";
chr1	StringTie	exon	108970211	108971572	1000	-	.	gene_id "MSTRG.7866"; transcript_id "MSTRG.7866.21"; exon_number "1";
chr1	StringTie	exon	108974536	108974754	1000	-	.	gene_id "MSTRG.7866"; transcript_id "MSTRG.7866.21"; exon_number "2";
chr1	StringTie	exon	108981733	108981864	1000	-	.	gene_id "MSTRG.7866"; transcript_id "MSTRG.7866.21"; exon_number "3";
chr1	StringTie	exon	108982609	108982779	1000	-	.	gene_id "MSTRG.7866"; transcript_id "MSTRG.7866.21"; exon_number "4";
chr1	StringTie	exon	108983282	108983451	1000	-	.	gene_id "MSTRG.7866"; transcript_id "MSTRG.7866.21"; exon_number "5";
chr1	StringTie	exon	108986523	108986680	1000	-	.	gene_id "MSTRG.7866"; transcript_id "MSTRG.7866.21"; exon_number "6";
chr1	StringTie	exon	108991254	108991329	1000	-	.	gene_id "MSTRG.7866"; transcript_id "MSTRG.7866.21"; exon_number "7";
chr1	StringTie	exon	108995580	108995837	1000	-	.	gene_id "MSTRG.7866"; transcript_id "MSTRG.7866.21"; exon_number "8";
chr1	StringTie	exon	109002224	109002402	1000	-	.	gene_id "MSTRG.7866"; transcript_id "MSTRG.7866.21"; exon_number "9";
chr1	StringTie	exon	109004592	109004718	1000	-	.	gene_id "MSTRG.7866"; transcript_id "MSTRG.7866.21"; exon_number "10";
chr1	StringTie	exon	109010916	109010991	1000	-	.	gene_id "MSTRG.7866"; transcript_id "MSTRG.7866.21"; exon_number "11";
chr1	StringTie	exon	109011643	109011718	1000	-	.	gene_id "MSTRG.7866"; transcript_id "MSTRG.7866.21"; exon_number "12";
chr1	StringTie	exon	109013841	109013925	1000	-	.	gene_id "MSTRG.7866"; transcript_id "MSTRG.7866.21"; exon_number "13";
chr1	StringTie	exon	109017518	109017601	1000	-	.	gene_id "MSTRG.7866"; transcript_id "MSTRG.7866.21"; exon_number "14";
chr1	StringTie	exon	109023355	109023521	1000	-	.	gene_id "MSTRG.7866"; transcript_id "MSTRG.7866.21"; exon_number "15";
chr1	StringTie	exon	109041520	109041547	1000	-	.	gene_id "MSTRG.7866"; transcript_id "MSTRG.7866.21"; exon_number "16";
chr1	StringTie	transcript	108970230	109023523	1000	-	.	gene_id "MSTRG.7866"; transcript_id "MSTRG.7866.27";
chr1	StringTie	exon	108970230	108971572	1000	-	.	gene_id "MSTRG.7866"; transcript_id "MSTRG.7866.27"; exon_number "1";
chr1	StringTie	exon	108974536	108974754	1000	-	.	gene_id "MSTRG.7866"; transcript_id "MSTRG.7866.27"; exon_number "2";
chr1	StringTie	exon	108981733	108981864	1000	-	.	gene_id "MSTRG.7866"; transcript_id "MSTRG.7866.27"; exon_number "3";
chr1	StringTie	exon	108982609	108982779	1000	-	.	gene_id "MSTRG.7866"; transcript_id "MSTRG.7866.27"; exon_number "4";
chr1	StringTie	exon	108983282	108983451	1000	-	.	gene_id "MSTRG.7866"; transcript_id "MSTRG.7866.27"; exon_number "5";
chr1	StringTie	exon	108986523	108986680	1000	-	.	gene_id "MSTRG.7866"; transcript_id "MSTRG.7866.27"; exon_number "6";
chr1	StringTie	exon	108991254	108991329	1000	-	.	gene_id "MSTRG.7866"; transcript_id "MSTRG.7866.27"; exon_number "7";
chr1	StringTie	exon	108995580	108995837	1000	-	.	gene_id "MSTRG.7866"; transcript_id "MSTRG.7866.27"; exon_number "8";
chr1	StringTie	exon	109002224	109002402	1000	-	.	gene_id "MSTRG.7866"; transcript_id "MSTRG.7866.27"; exon_number "9";
chr1	StringTie	exon	109004592	109004718	1000	-	.	gene_id "MSTRG.7866"; transcript_id "MSTRG.7866.27"; exon_number "10";
chr1	StringTie	exon	109010916	109011718	1000	-	.	gene_id "MSTRG.7866"; transcript_id "MSTRG.7866.27"; exon_number "11";
chr1	StringTie	exon	109013841	109013925	1000	-	.	gene_id "MSTRG.7866"; transcript_id "MSTRG.7866.27"; exon_number "12";
chr1	StringTie	exon	109017518	109017597	1000	-	.	gene_id "MSTRG.7866"; transcript_id "MSTRG.7866.27"; exon_number "13";
chr1	StringTie	exon	109023355	109023523	1000	-	.	gene_id "MSTRG.7866"; transcript_id "MSTRG.7866.27"; exon_number "14";
chr1	StringTie	transcript	108970062	109042220	1000	-	.	gene_id "MSTRG.7866"; transcript_id "MSTRG.7866.3";
chr1	StringTie	exon	108970062	108971572	1000	-	.	gene_id "MSTRG.7866"; transcript_id "MSTRG.7866.3"; exon_number "1";
chr1	StringTie	exon	108974536	108974754	1000	-	.	gene_id "MSTRG.7866"; transcript_id "MSTRG.7866.3"; exon_number "2";
chr1	StringTie	exon	108981733	108981864	1000	-	.	gene_id "MSTRG.7866"; transcript_id "MSTRG.7866.3"; exon_number "3";
chr1	StringTie	exon	108982609	108982779	1000	-	.	gene_id "MSTRG.7866"; transcript_id "MSTRG.7866.3"; exon_number "4";
chr1	StringTie	exon	108983282	108983451	1000	-	.	gene_id "MSTRG.7866"; transcript_id "MSTRG.7866.3"; exon_number "5";
chr1	StringTie	exon	108986523	108986680	1000	-	.	gene_id "MSTRG.7866"; transcript_id "MSTRG.7866.3"; exon_number "6";
chr1	StringTie	exon	108991254	108991329	1000	-	.	gene_id "MSTRG.7866"; transcript_id "MSTRG.7866.3"; exon_number "7";
chr1	StringTie	exon	108995580	108995837	1000	-	.	gene_id "MSTRG.7866"; transcript_id "MSTRG.7866.3"; exon_number "8";
chr1	StringTie	exon	109002224	109002402	1000	-	.	gene_id "MSTRG.7866"; transcript_id "MSTRG.7866.3"; exon_number "9";
chr1	StringTie	exon	109004592	109004715	1000	-	.	gene_id "MSTRG.7866"; transcript_id "MSTRG.7866.3"; exon_number "10";
chr1	StringTie	exon	109010916	109011718	1000	-	.	gene_id "MSTRG.7866"; transcript_id "MSTRG.7866.3"; exon_number "11";
chr1	StringTie	exon	109013841	109013925	1000	-	.	gene_id "MSTRG.7866"; transcript_id "MSTRG.7866.3"; exon_number "12";
chr1	StringTie	exon	109017518	109017601	1000	-	.	gene_id "MSTRG.7866"; transcript_id "MSTRG.7866.3"; exon_number "13";
chr1	StringTie	exon	109041862	109042220	1000	-	.	gene_id "MSTRG.7866"; transcript_id "MSTRG.7866.3"; exon_number "14";
chr1	StringTie	transcript	108970062	109040904	1000	-	.	gene_id "MSTRG.7866"; transcript_id "MSTRG.7866.4";
chr1	StringTie	exon	108970062	108971572	1000	-	.	gene_id "MSTRG.7866"; transcript_id "MSTRG.7866.4"; exon_number "1";
chr1	StringTie	exon	108974536	108974754	1000	-	.	gene_id "MSTRG.7866"; transcript_id "MSTRG.7866.4"; exon_number "2";
chr1	StringTie	exon	108981733	108981864	1000	-	.	gene_id "MSTRG.7866"; transcript_id "MSTRG.7866.4"; exon_number "3";
chr1	StringTie	exon	108982609	108982785	1000	-	.	gene_id "MSTRG.7866"; transcript_id "MSTRG.7866.4"; exon_number "4";
chr1	StringTie	exon	108983282	108983451	1000	-	.	gene_id "MSTRG.7866"; transcript_id "MSTRG.7866.4"; exon_number "5";
chr1	StringTie	exon	108986523	108986680	1000	-	.	gene_id "MSTRG.7866"; transcript_id "MSTRG.7866.4"; exon_number "6";
chr1	StringTie	exon	108991254	108991329	1000	-	.	gene_id "MSTRG.7866"; transcript_id "MSTRG.7866.4"; exon_number "7";
chr1	StringTie	exon	108995580	108995837	1000	-	.	gene_id "MSTRG.7866"; transcript_id "MSTRG.7866.4"; exon_number "8";
chr1	StringTie	exon	109002224	109002402	1000	-	.	gene_id "MSTRG.7866"; transcript_id "MSTRG.7866.4"; exon_number "9";
chr1	StringTie	exon	109004592	109004718	1000	-	.	gene_id "MSTRG.7866"; transcript_id "MSTRG.7866.4"; exon_number "10";
chr1	StringTie	exon	109010916	109011718	1000	-	.	gene_id "MSTRG.7866"; transcript_id "MSTRG.7866.4"; exon_number "11";
chr1	StringTie	exon	109013841	109013925	1000	-	.	gene_id "MSTRG.7866"; transcript_id "MSTRG.7866.4"; exon_number "12";
chr1	StringTie	exon	109017518	109017601	1000	-	.	gene_id "MSTRG.7866"; transcript_id "MSTRG.7866.4"; exon_number "13";
chr1	StringTie	exon	109023355	109023521	1000	-	.	gene_id "MSTRG.7866"; transcript_id "MSTRG.7866.4"; exon_number "14";
chr1	StringTie	exon	109040868	109040904	1000	-	.	gene_id "MSTRG.7866"; transcript_id "MSTRG.7866.4"; exon_number "15";
chr1	StringTie	transcript	108970111	109042118	1000	-	.	gene_id "MSTRG.7866"; transcript_id "MSTRG.7866.5";
chr1	StringTie	exon	108970111	108971572	1000	-	.	gene_id "MSTRG.7866"; transcript_id "MSTRG.7866.5"; exon_number "1";
chr1	StringTie	exon	108974536	108974754	1000	-	.	gene_id "MSTRG.7866"; transcript_id "MSTRG.7866.5"; exon_number "2";
chr1	StringTie	exon	108981733	108981864	1000	-	.	gene_id "MSTRG.7866"; transcript_id "MSTRG.7866.5"; exon_number "3";
chr1	StringTie	exon	108982609	108982779	1000	-	.	gene_id "MSTRG.7866"; transcript_id "MSTRG.7866.5"; exon_number "4";
chr1	StringTie	exon	108983282	108983451	1000	-	.	gene_id "MSTRG.7866"; transcript_id "MSTRG.7866.5"; exon_number "5";
chr1	StringTie	exon	108986523	108986680	1000	-	.	gene_id "MSTRG.7866"; transcript_id "MSTRG.7866.5"; exon_number "6";
chr1	StringTie	exon	108991254	108991329	1000	-	.	gene_id "MSTRG.7866"; transcript_id "MSTRG.7866.5"; exon_number "7";
chr1	StringTie	exon	108995580	108995837	1000	-	.	gene_id "MSTRG.7866"; transcript_id "MSTRG.7866.5"; exon_number "8";
chr1	StringTie	exon	109002224	109002402	1000	-	.	gene_id "MSTRG.7866"; transcript_id "MSTRG.7866.5"; exon_number "9";
chr1	StringTie	exon	109004592	109004715	1000	-	.	gene_id "MSTRG.7866"; transcript_id "MSTRG.7866.5"; exon_number "10";
chr1	StringTie	exon	109010916	109011718	1000	-	.	gene_id "MSTRG.7866"; transcript_id "MSTRG.7866.5"; exon_number "11";
chr1	StringTie	exon	109013841	109013925	1000	-	.	gene_id "MSTRG.7866"; transcript_id "MSTRG.7866.5"; exon_number "12";
chr1	StringTie	exon	109017518	109017601	1000	-	.	gene_id "MSTRG.7866"; transcript_id "MSTRG.7866.5"; exon_number "13";
chr1	StringTie	exon	109020963	109021039	1000	-	.	gene_id "MSTRG.7866"; transcript_id "MSTRG.7866.5"; exon_number "14";
chr1	StringTie	exon	109023355	109023521	1000	-	.	gene_id "MSTRG.7866"; transcript_id "MSTRG.7866.5"; exon_number "15";
chr1	StringTie	exon	109041862	109042118	1000	-	.	gene_id "MSTRG.7866"; transcript_id "MSTRG.7866.5"; exon_number "16";
chr1	StringTie	transcript	108970119	109029840	1000	-	.	gene_id "MSTRG.7866"; transcript_id "MSTRG.7866.6";
chr1	StringTie	exon	108970119	108971572	1000	-	.	gene_id "MSTRG.7866"; transcript_id "MSTRG.7866.6"; exon_number "1";
chr1	StringTie	exon	108974536	108974754	1000	-	.	gene_id "MSTRG.7866"; transcript_id "MSTRG.7866.6"; exon_number "2";
chr1	StringTie	exon	108981733	108981864	1000	-	.	gene_id "MSTRG.7866"; transcript_id "MSTRG.7866.6"; exon_number "3";
chr1	StringTie	exon	108982609	108982779	1000	-	.	gene_id "MSTRG.7866"; transcript_id "MSTRG.7866.6"; exon_number "4";
chr1	StringTie	exon	108983282	108983451	1000	-	.	gene_id "MSTRG.7866"; transcript_id "MSTRG.7866.6"; exon_number "5";
chr1	StringTie	exon	108986523	108986680	1000	-	.	gene_id "MSTRG.7866"; transcript_id "MSTRG.7866.6"; exon_number "6";
chr1	StringTie	exon	108991254	108991329	1000	-	.	gene_id "MSTRG.7866"; transcript_id "MSTRG.7866.6"; exon_number "7";
chr1	StringTie	exon	108995580	108995837	1000	-	.	gene_id "MSTRG.7866"; transcript_id "MSTRG.7866.6"; exon_number "8";
chr1	StringTie	exon	109002224	109002402	1000	-	.	gene_id "MSTRG.7866"; transcript_id "MSTRG.7866.6"; exon_number "9";
chr1	StringTie	exon	109004592	109004715	1000	-	.	gene_id "MSTRG.7866"; transcript_id "MSTRG.7866.6"; exon_number "10";
chr1	StringTie	exon	109010916	109011718	1000	-	.	gene_id "MSTRG.7866"; transcript_id "MSTRG.7866.6"; exon_number "11";
chr1	StringTie	exon	109013841	109013925	1000	-	.	gene_id "MSTRG.7866"; transcript_id "MSTRG.7866.6"; exon_number "12";
chr1	StringTie	exon	109017518	109017601	1000	-	.	gene_id "MSTRG.7866"; transcript_id "MSTRG.7866.6"; exon_number "13";
chr1	StringTie	exon	109023355	109023521	1000	-	.	gene_id "MSTRG.7866"; transcript_id "MSTRG.7866.6"; exon_number "14";
chr1	StringTie	exon	109029732	109029840	1000	-	.	gene_id "MSTRG.7866"; transcript_id "MSTRG.7866.6"; exon_number "15";
chr1	StringTie	transcript	108970122	109041986	1000	-	.	gene_id "MSTRG.7866"; transcript_id "MSTRG.7866.7";
chr1	StringTie	exon	108970122	108971572	1000	-	.	gene_id "MSTRG.7866"; transcript_id "MSTRG.7866.7"; exon_number "1";
chr1	StringTie	exon	108974536	108974754	1000	-	.	gene_id "MSTRG.7866"; transcript_id "MSTRG.7866.7"; exon_number "2";
chr1	StringTie	exon	108981733	108981864	1000	-	.	gene_id "MSTRG.7866"; transcript_id "MSTRG.7866.7"; exon_number "3";
chr1	StringTie	exon	108982609	108982785	1000	-	.	gene_id "MSTRG.7866"; transcript_id "MSTRG.7866.7"; exon_number "4";
chr1	StringTie	exon	108983282	108983451	1000	-	.	gene_id "MSTRG.7866"; transcript_id "MSTRG.7866.7"; exon_number "5";
chr1	StringTie	exon	108986523	108986680	1000	-	.	gene_id "MSTRG.7866"; transcript_id "MSTRG.7866.7"; exon_number "6";
chr1	StringTie	exon	108991254	108991329	1000	-	.	gene_id "MSTRG.7866"; transcript_id "MSTRG.7866.7"; exon_number "7";
chr1	StringTie	exon	108995580	108995837	1000	-	.	gene_id "MSTRG.7866"; transcript_id "MSTRG.7866.7"; exon_number "8";
chr1	StringTie	exon	109002224	109002402	1000	-	.	gene_id "MSTRG.7866"; transcript_id "MSTRG.7866.7"; exon_number "9";
chr1	StringTie	exon	109004592	109004715	1000	-	.	gene_id "MSTRG.7866"; transcript_id "MSTRG.7866.7"; exon_number "10";
chr1	StringTie	exon	109010916	109011718	1000	-	.	gene_id "MSTRG.7866"; transcript_id "MSTRG.7866.7"; exon_number "11";
chr1	StringTie	exon	109013841	109013925	1000	-	.	gene_id "MSTRG.7866"; transcript_id "MSTRG.7866.7"; exon_number "12";
chr1	StringTie	exon	109017518	109017601	1000	-	.	gene_id "MSTRG.7866"; transcript_id "MSTRG.7866.7"; exon_number "13";
chr1	StringTie	exon	109023355	109023521	1000	-	.	gene_id "MSTRG.7866"; transcript_id "MSTRG.7866.7"; exon_number "14";
chr1	StringTie	exon	109024865	109024992	1000	-	.	gene_id "MSTRG.7866"; transcript_id "MSTRG.7866.7"; exon_number "15";
chr1	StringTie	exon	109041862	109041986	1000	-	.	gene_id "MSTRG.7866"; transcript_id "MSTRG.7866.7"; exon_number "16";
chr1	StringTie	transcript	108970125	109041811	1000	-	.	gene_id "MSTRG.7866"; transcript_id "MSTRG.7866.8";
chr1	StringTie	exon	108970125	108971572	1000	-	.	gene_id "MSTRG.7866"; transcript_id "MSTRG.7866.8"; exon_number "1";
chr1	StringTie	exon	108974536	108974754	1000	-	.	gene_id "MSTRG.7866"; transcript_id "MSTRG.7866.8"; exon_number "2";
chr1	StringTie	exon	108981733	108981864	1000	-	.	gene_id "MSTRG.7866"; transcript_id "MSTRG.7866.8"; exon_number "3";
chr1	StringTie	exon	108982609	108982779	1000	-	.	gene_id "MSTRG.7866"; transcript_id "MSTRG.7866.8"; exon_number "4";
chr1	StringTie	exon	108983282	108983451	1000	-	.	gene_id "MSTRG.7866"; transcript_id "MSTRG.7866.8"; exon_number "5";
chr1	StringTie	exon	108986523	108986680	1000	-	.	gene_id "MSTRG.7866"; transcript_id "MSTRG.7866.8"; exon_number "6";
chr1	StringTie	exon	108991254	108991329	1000	-	.	gene_id "MSTRG.7866"; transcript_id "MSTRG.7866.8"; exon_number "7";
chr1	StringTie	exon	108995580	108995837	1000	-	.	gene_id "MSTRG.7866"; transcript_id "MSTRG.7866.8"; exon_number "8";
chr1	StringTie	exon	109002224	109002402	1000	-	.	gene_id "MSTRG.7866"; transcript_id "MSTRG.7866.8"; exon_number "9";
chr1	StringTie	exon	109004592	109004715	1000	-	.	gene_id "MSTRG.7866"; transcript_id "MSTRG.7866.8"; exon_number "10";
chr1	StringTie	exon	109010916	109011718	1000	-	.	gene_id "MSTRG.7866"; transcript_id "MSTRG.7866.8"; exon_number "11";
chr1	StringTie	exon	109013841	109013925	1000	-	.	gene_id "MSTRG.7866"; transcript_id "MSTRG.7866.8"; exon_number "12";
chr1	StringTie	exon	109017518	109017601	1000	-	.	gene_id "MSTRG.7866"; transcript_id "MSTRG.7866.8"; exon_number "13";
chr1	StringTie	exon	109023355	109023521	1000	-	.	gene_id "MSTRG.7866"; transcript_id "MSTRG.7866.8"; exon_number "14";
chr1	StringTie	exon	109041520	109041811	1000	-	.	gene_id "MSTRG.7866"; transcript_id "MSTRG.7866.8"; exon_number "15";
chr1	StringTie	transcript	108970126	109041561	1000	-	.	gene_id "MSTRG.7866"; transcript_id "MSTRG.7866.9";
chr1	StringTie	exon	108970126	108971572	1000	-	.	gene_id "MSTRG.7866"; transcript_id "MSTRG.7866.9"; exon_number "1";
chr1	StringTie	exon	108974536	108974754	1000	-	.	gene_id "MSTRG.7866"; transcript_id "MSTRG.7866.9"; exon_number "2";
chr1	StringTie	exon	108981733	108981864	1000	-	.	gene_id "MSTRG.7866"; transcript_id "MSTRG.7866.9"; exon_number "3";
chr1	StringTie	exon	108982609	108982785	1000	-	.	gene_id "MSTRG.7866"; transcript_id "MSTRG.7866.9"; exon_number "4";
chr1	StringTie	exon	108983282	108983451	1000	-	.	gene_id "MSTRG.7866"; transcript_id "MSTRG.7866.9"; exon_number "5";
chr1	StringTie	exon	108986523	108986680	1000	-	.	gene_id "MSTRG.7866"; transcript_id "MSTRG.7866.9"; exon_number "6";
chr1	StringTie	exon	108991254	108991329	1000	-	.	gene_id "MSTRG.7866"; transcript_id "MSTRG.7866.9"; exon_number "7";
chr1	StringTie	exon	108995580	108995837	1000	-	.	gene_id "MSTRG.7866"; transcript_id "MSTRG.7866.9"; exon_number "8";
chr1	StringTie	exon	109002224	109002402	1000	-	.	gene_id "MSTRG.7866"; transcript_id "MSTRG.7866.9"; exon_number "9";
chr1	StringTie	exon	109004592	109004718	1000	-	.	gene_id "MSTRG.7866"; transcript_id "MSTRG.7866.9"; exon_number "10";
chr1	StringTie	exon	109010916	109011718	1000	-	.	gene_id "MSTRG.7866"; transcript_id "MSTRG.7866.9"; exon_number "11";
chr1	StringTie	exon	109013820	109013925	1000	-	.	gene_id "MSTRG.7866"; transcript_id "MSTRG.7866.9"; exon_number "12";
chr1	StringTie	exon	109017518	109017601	1000	-	.	gene_id "MSTRG.7866"; transcript_id "MSTRG.7866.9"; exon_number "13";
chr1	StringTie	exon	109023355	109023521	1000	-	.	gene_id "MSTRG.7866"; transcript_id "MSTRG.7866.9"; exon_number "14";
chr1	StringTie	exon	109041520	109041561	1000	-	.	gene_id "MSTRG.7866"; transcript_id "MSTRG.7866.9"; exon_number "15";
chr17	StringTie	transcript	65338790	65338996	1000	.	.	gene_id "MSTRG.78660"; transcript_id "MSTRG.78660.1";
chr17	StringTie	exon	65338790	65338996	1000	.	.	gene_id "MSTRG.78660"; transcript_id "MSTRG.78660.1"; exon_number "1";
chr17	StringTie	transcript	65339748	65357062	1000	-	.	gene_id "MSTRG.78661"; transcript_id "MSTRG.78661.1";
chr17	StringTie	exon	65339748	65342842	1000	-	.	gene_id "MSTRG.78661"; transcript_id "MSTRG.78661.1"; exon_number "1";
chr17	StringTie	exon	65355767	65355894	1000	-	.	gene_id "MSTRG.78661"; transcript_id "MSTRG.78661.1"; exon_number "2";
chr17	StringTie	exon	65356351	65357062	1000	-	.	gene_id "MSTRG.78661"; transcript_id "MSTRG.78661.1"; exon_number "3";
chr17	StringTie	transcript	65339863	65346295	1000	-	.	gene_id "MSTRG.78661"; transcript_id "MSTRG.78661.2";
chr17	StringTie	exon	65339863	65342842	1000	-	.	gene_id "MSTRG.78661"; transcript_id "MSTRG.78661.2"; exon_number "1";
chr17	StringTie	exon	65345378	65346295	1000	-	.	gene_id "MSTRG.78661"; transcript_id "MSTRG.78661.2"; exon_number "2";
chr17	StringTie	transcript	65355738	65367129	1000	-	.	gene_id "MSTRG.78661"; transcript_id "MSTRG.78661.3";
chr17	StringTie	exon	65355738	65355894	1000	-	.	gene_id "MSTRG.78661"; transcript_id "MSTRG.78661.3"; exon_number "1";
chr17	StringTie	exon	65365979	65367129	1000	-	.	gene_id "MSTRG.78661"; transcript_id "MSTRG.78661.3"; exon_number "2";
chr17	StringTie	transcript	65359016	65364229	1000	-	.	gene_id "MSTRG.78661"; transcript_id "MSTRG.78661.4";
chr17	StringTie	exon	65359016	65359370	1000	-	.	gene_id "MSTRG.78661"; transcript_id "MSTRG.78661.4"; exon_number "1";
chr17	StringTie	exon	65363949	65364229	1000	-	.	gene_id "MSTRG.78661"; transcript_id "MSTRG.78661.4"; exon_number "2";
chr17	StringTie	transcript	65355770	65357802	1000	+	.	gene_id "MSTRG.78662"; transcript_id "MSTRG.78662.1";
chr17	StringTie	exon	65355770	65355947	1000	+	.	gene_id "MSTRG.78662"; transcript_id "MSTRG.78662.1"; exon_number "1";
chr17	StringTie	exon	65356385	65357802	1000	+	.	gene_id "MSTRG.78662"; transcript_id "MSTRG.78662.1"; exon_number "2";
chr17	StringTie	transcript	65367601	65377687	1000	+	.	gene_id "MSTRG.78663"; transcript_id "MSTRG.78663.1";
chr17	StringTie	exon	65367601	65370835	1000	+	.	gene_id "MSTRG.78663"; transcript_id "MSTRG.78663.1"; exon_number "1";
chr17	StringTie	exon	65372327	65372437	1000	+	.	gene_id "MSTRG.78663"; transcript_id "MSTRG.78663.1"; exon_number "2";
chr17	StringTie	exon	65376083	65377687	1000	+	.	gene_id "MSTRG.78663"; transcript_id "MSTRG.78663.1"; exon_number "3";
chr17	StringTie	transcript	65381077	65401579	1000	-	.	gene_id "MSTRG.78664"; transcript_id "MSTRG.78664.1";
chr17	StringTie	exon	65381077	65389709	1000	-	.	gene_id "MSTRG.78664"; transcript_id "MSTRG.78664.1"; exon_number "1";
chr17	StringTie	exon	65396954	65397112	1000	-	.	gene_id "MSTRG.78664"; transcript_id "MSTRG.78664.1"; exon_number "2";
chr17	StringTie	exon	65400746	65401278	1000	-	.	gene_id "MSTRG.78664"; transcript_id "MSTRG.78664.1"; exon_number "3";
chr17	StringTie	exon	65401363	65401579	1000	-	.	gene_id "MSTRG.78664"; transcript_id "MSTRG.78664.1"; exon_number "4";
chr17	StringTie	transcript	65381092	65407739	1000	-	.	gene_id "MSTRG.78664"; transcript_id "MSTRG.78664.2";
chr17	StringTie	exon	65381092	65389709	1000	-	.	gene_id "MSTRG.78664"; transcript_id "MSTRG.78664.2"; exon_number "1";
chr17	StringTie	exon	65396954	65397112	1000	-	.	gene_id "MSTRG.78664"; transcript_id "MSTRG.78664.2"; exon_number "2";
chr17	StringTie	exon	65400746	65401278	1000	-	.	gene_id "MSTRG.78664"; transcript_id "MSTRG.78664.2"; exon_number "3";
chr17	StringTie	exon	65407538	65407739	1000	-	.	gene_id "MSTRG.78664"; transcript_id "MSTRG.78664.2"; exon_number "4";
chr17	StringTie	transcript	65381092	65402726	1000	-	.	gene_id "MSTRG.78664"; transcript_id "MSTRG.78664.3";
chr17	StringTie	exon	65381092	65389709	1000	-	.	gene_id "MSTRG.78664"; transcript_id "MSTRG.78664.3"; exon_number "1";
chr17	StringTie	exon	65396954	65397112	1000	-	.	gene_id "MSTRG.78664"; transcript_id "MSTRG.78664.3"; exon_number "2";
chr17	StringTie	exon	65398399	65399537	1000	-	.	gene_id "MSTRG.78664"; transcript_id "MSTRG.78664.3"; exon_number "3";
chr17	StringTie	exon	65400746	65401278	1000	-	.	gene_id "MSTRG.78664"; transcript_id "MSTRG.78664.3"; exon_number "4";
chr17	StringTie	exon	65402554	65402726	1000	-	.	gene_id "MSTRG.78664"; transcript_id "MSTRG.78664.3"; exon_number "5";
chr17	StringTie	transcript	65382013	65412567	1000	-	.	gene_id "MSTRG.78664"; transcript_id "MSTRG.78664.4";
chr17	StringTie	exon	65382013	65389709	1000	-	.	gene_id "MSTRG.78664"; transcript_id "MSTRG.78664.4"; exon_number "1";
chr17	StringTie	exon	65396954	65397112	1000	-	.	gene_id "MSTRG.78664"; transcript_id "MSTRG.78664.4"; exon_number "2";
chr17	StringTie	exon	65400746	65401278	1000	-	.	gene_id "MSTRG.78664"; transcript_id "MSTRG.78664.4"; exon_number "3";
chr17	StringTie	exon	65407052	65407106	1000	-	.	gene_id "MSTRG.78664"; transcript_id "MSTRG.78664.4"; exon_number "4";
chr17	StringTie	exon	65407538	65412567	1000	-	.	gene_id "MSTRG.78664"; transcript_id "MSTRG.78664.4"; exon_number "5";
chr17	StringTie	transcript	65387904	65403764	1000	-	.	gene_id "MSTRG.78664"; transcript_id "MSTRG.78664.5";
chr17	StringTie	exon	65387904	65389709	1000	-	.	gene_id "MSTRG.78664"; transcript_id "MSTRG.78664.5"; exon_number "1";
chr17	StringTie	exon	65396954	65397112	1000	-	.	gene_id "MSTRG.78664"; transcript_id "MSTRG.78664.5"; exon_number "2";
chr17	StringTie	exon	65400746	65401278	1000	-	.	gene_id "MSTRG.78664"; transcript_id "MSTRG.78664.5"; exon_number "3";
chr17	StringTie	exon	65403739	65403764	1000	-	.	gene_id "MSTRG.78664"; transcript_id "MSTRG.78664.5"; exon_number "4";
chr17	StringTie	transcript	65389263	65402707	1000	-	.	gene_id "MSTRG.78664"; transcript_id "MSTRG.78664.6";
chr17	StringTie	exon	65389263	65389709	1000	-	.	gene_id "MSTRG.78664"; transcript_id "MSTRG.78664.6"; exon_number "1";
chr17	StringTie	exon	65396954	65397112	1000	-	.	gene_id "MSTRG.78664"; transcript_id "MSTRG.78664.6"; exon_number "2";
chr17	StringTie	exon	65400746	65401278	1000	-	.	gene_id "MSTRG.78664"; transcript_id "MSTRG.78664.6"; exon_number "3";
chr17	StringTie	exon	65402554	65402707	1000	-	.	gene_id "MSTRG.78664"; transcript_id "MSTRG.78664.6"; exon_number "4";
chr17	StringTie	transcript	65389281	65389969	1000	-	.	gene_id "MSTRG.78664"; transcript_id "MSTRG.78664.7";
chr17	StringTie	exon	65389281	65389709	1000	-	.	gene_id "MSTRG.78664"; transcript_id "MSTRG.78664.7"; exon_number "1";
chr17	StringTie	exon	65389951	65389969	1000	-	.	gene_id "MSTRG.78664"; transcript_id "MSTRG.78664.7"; exon_number "2";
chr17	StringTie	transcript	65393570	65396708	1000	+	.	gene_id "MSTRG.78665"; transcript_id "MSTRG.78665.1";
chr17	StringTie	exon	65393570	65393952	1000	+	.	gene_id "MSTRG.78665"; transcript_id "MSTRG.78665.1"; exon_number "1";
chr17	StringTie	exon	65395043	65396708	1000	+	.	gene_id "MSTRG.78665"; transcript_id "MSTRG.78665.1"; exon_number "2";
chr17	StringTie	transcript	65412915	65414549	1000	.	.	gene_id "MSTRG.78666"; transcript_id "MSTRG.78666.1";
chr17	StringTie	exon	65412915	65414549	1000	.	.	gene_id "MSTRG.78666"; transcript_id "MSTRG.78666.1"; exon_number "1";
chr17	StringTie	transcript	65414806	65422131	1000	.	.	gene_id "MSTRG.78667"; transcript_id "MSTRG.78667.1";
chr17	StringTie	exon	65414806	65422131	1000	.	.	gene_id "MSTRG.78667"; transcript_id "MSTRG.78667.1"; exon_number "1";
chr17	StringTie	transcript	65423060	65453938	1000	-	.	gene_id "MSTRG.78668"; transcript_id "MSTRG.78668.1";
chr17	StringTie	exon	65423060	65453938	1000	-	.	gene_id "MSTRG.78668"; transcript_id "MSTRG.78668.1"; exon_number "1";
chr17	StringTie	transcript	65423060	65435427	1000	-	.	gene_id "MSTRG.78668"; transcript_id "MSTRG.78668.2";
chr17	StringTie	exon	65423060	65429401	1000	-	.	gene_id "MSTRG.78668"; transcript_id "MSTRG.78668.2"; exon_number "1";
chr17	StringTie	exon	65429540	65435427	1000	-	.	gene_id "MSTRG.78668"; transcript_id "MSTRG.78668.2"; exon_number "2";
chr17	StringTie	transcript	65423060	65435427	1000	-	.	gene_id "MSTRG.78668"; transcript_id "MSTRG.78668.3";
chr17	StringTie	exon	65423060	65429401	1000	-	.	gene_id "MSTRG.78668"; transcript_id "MSTRG.78668.3"; exon_number "1";
chr17	StringTie	exon	65431282	65435427	1000	-	.	gene_id "MSTRG.78668"; transcript_id "MSTRG.78668.3"; exon_number "2";
chr17	StringTie	transcript	65438007	65442408	1000	-	.	gene_id "MSTRG.78668"; transcript_id "MSTRG.78668.4";
chr17	StringTie	exon	65438007	65439385	1000	-	.	gene_id "MSTRG.78668"; transcript_id "MSTRG.78668.4"; exon_number "1";
chr17	StringTie	exon	65442380	65442408	1000	-	.	gene_id "MSTRG.78668"; transcript_id "MSTRG.78668.4"; exon_number "2";
chr17	StringTie	transcript	65457541	65458408	1000	+	.	gene_id "MSTRG.78669"; transcript_id "ENST00000579474"; gene_name "CRAT40"; ref_gene_id "ENSG00000263520";
chr17	StringTie	exon	65457541	65457714	1000	+	.	gene_id "MSTRG.78669"; transcript_id "ENST00000579474"; exon_number "1"; gene_name "CRAT40"; ref_gene_id "ENSG00000263520";
chr17	StringTie	exon	65458034	65458116	1000	+	.	gene_id "MSTRG.78669"; transcript_id "ENST00000579474"; exon_number "2"; gene_name "CRAT40"; ref_gene_id "ENSG00000263520";
chr17	StringTie	exon	65458389	65458408	1000	+	.	gene_id "MSTRG.78669"; transcript_id "ENST00000579474"; exon_number "3"; gene_name "CRAT40"; ref_gene_id "ENSG00000263520";
chr17	StringTie	transcript	65457230	65466726	1000	+	.	gene_id "MSTRG.78669"; transcript_id "MSTRG.78669.1";
chr17	StringTie	exon	65457230	65457365	1000	+	.	gene_id "MSTRG.78669"; transcript_id "MSTRG.78669.1"; exon_number "1";
chr17	StringTie	exon	65457971	65458904	1000	+	.	gene_id "MSTRG.78669"; transcript_id "MSTRG.78669.1"; exon_number "2";
chr17	StringTie	exon	65459701	65466726	1000	+	.	gene_id "MSTRG.78669"; transcript_id "MSTRG.78669.1"; exon_number "3";
chr17	StringTie	transcript	65457294	65466479	1000	+	.	gene_id "MSTRG.78669"; transcript_id "MSTRG.78669.10";
chr17	StringTie	exon	65457294	65457365	1000	+	.	gene_id "MSTRG.78669"; transcript_id "MSTRG.78669.10"; exon_number "1";
chr17	StringTie	exon	65457971	65458116	1000	+	.	gene_id "MSTRG.78669"; transcript_id "MSTRG.78669.10"; exon_number "2";
chr17	StringTie	exon	65459701	65466479	1000	+	.	gene_id "MSTRG.78669"; transcript_id "MSTRG.78669.10"; exon_number "3";
chr17	StringTie	transcript	65457303	65466520	1000	+	.	gene_id "MSTRG.78669"; transcript_id "MSTRG.78669.11";
chr17	StringTie	exon	65457303	65457365	1000	+	.	gene_id "MSTRG.78669"; transcript_id "MSTRG.78669.11"; exon_number "1";
chr17	StringTie	exon	65458034	65458904	1000	+	.	gene_id "MSTRG.78669"; transcript_id "MSTRG.78669.11"; exon_number "2";
chr17	StringTie	exon	65464961	65466520	1000	+	.	gene_id "MSTRG.78669"; transcript_id "MSTRG.78669.11"; exon_number "3";
chr17	StringTie	transcript	65457303	65466520	1000	+	.	gene_id "MSTRG.78669"; transcript_id "MSTRG.78669.12";
chr17	StringTie	exon	65457303	65457365	1000	+	.	gene_id "MSTRG.78669"; transcript_id "MSTRG.78669.12"; exon_number "1";
chr17	StringTie	exon	65457971	65458116	1000	+	.	gene_id "MSTRG.78669"; transcript_id "MSTRG.78669.12"; exon_number "2";
chr17	StringTie	exon	65458542	65458904	1000	+	.	gene_id "MSTRG.78669"; transcript_id "MSTRG.78669.12"; exon_number "3";
chr17	StringTie	exon	65459701	65466520	1000	+	.	gene_id "MSTRG.78669"; transcript_id "MSTRG.78669.12"; exon_number "4";
chr17	StringTie	transcript	65457315	65466684	1000	+	.	gene_id "MSTRG.78669"; transcript_id "MSTRG.78669.13";
chr17	StringTie	exon	65457315	65457365	1000	+	.	gene_id "MSTRG.78669"; transcript_id "MSTRG.78669.13"; exon_number "1";
chr17	StringTie	exon	65457640	65457714	1000	+	.	gene_id "MSTRG.78669"; transcript_id "MSTRG.78669.13"; exon_number "2";
chr17	StringTie	exon	65458034	65458904	1000	+	.	gene_id "MSTRG.78669"; transcript_id "MSTRG.78669.13"; exon_number "3";
chr17	StringTie	exon	65464961	65466684	1000	+	.	gene_id "MSTRG.78669"; transcript_id "MSTRG.78669.13"; exon_number "4";
chr17	StringTie	transcript	65457315	65466684	1000	+	.	gene_id "MSTRG.78669"; transcript_id "MSTRG.78669.14";
chr17	StringTie	exon	65457315	65457365	1000	+	.	gene_id "MSTRG.78669"; transcript_id "MSTRG.78669.14"; exon_number "1";
chr17	StringTie	exon	65458034	65458116	1000	+	.	gene_id "MSTRG.78669"; transcript_id "MSTRG.78669.14"; exon_number "2";
chr17	StringTie	exon	65459701	65466684	1000	+	.	gene_id "MSTRG.78669"; transcript_id "MSTRG.78669.14"; exon_number "3";
chr17	StringTie	transcript	65457335	65466527	1000	+	.	gene_id "MSTRG.78669"; transcript_id "MSTRG.78669.15";
chr17	StringTie	exon	65457335	65457365	1000	+	.	gene_id "MSTRG.78669"; transcript_id "MSTRG.78669.15"; exon_number "1";
chr17	StringTie	exon	65457547	65458904	1000	+	.	gene_id "MSTRG.78669"; transcript_id "MSTRG.78669.15"; exon_number "2";
chr17	StringTie	exon	65464961	65466527	1000	+	.	gene_id "MSTRG.78669"; transcript_id "MSTRG.78669.15"; exon_number "3";
chr17	StringTie	transcript	65457335	65466527	1000	+	.	gene_id "MSTRG.78669"; transcript_id "MSTRG.78669.16";
chr17	StringTie	exon	65457335	65457365	1000	+	.	gene_id "MSTRG.78669"; transcript_id "MSTRG.78669.16"; exon_number "1";
chr17	StringTie	exon	65457655	65458904	1000	+	.	gene_id "MSTRG.78669"; transcript_id "MSTRG.78669.16"; exon_number "2";
chr17	StringTie	exon	65459701	65466527	1000	+	.	gene_id "MSTRG.78669"; transcript_id "MSTRG.78669.16"; exon_number "3";
chr17	StringTie	transcript	65457339	65466810	1000	+	.	gene_id "MSTRG.78669"; transcript_id "MSTRG.78669.17";
chr17	StringTie	exon	65457339	65457365	1000	+	.	gene_id "MSTRG.78669"; transcript_id "MSTRG.78669.17"; exon_number "1";
chr17	StringTie	exon	65457547	65457714	1000	+	.	gene_id "MSTRG.78669"; transcript_id "MSTRG.78669.17"; exon_number "2";
chr17	StringTie	exon	65458034	65458116	1000	+	.	gene_id "MSTRG.78669"; transcript_id "MSTRG.78669.17"; exon_number "3";
chr17	StringTie	exon	65461399	65461491	1000	+	.	gene_id "MSTRG.78669"; transcript_id "MSTRG.78669.17"; exon_number "4";
chr17	StringTie	exon	65464961	65466810	1000	+	.	gene_id "MSTRG.78669"; transcript_id "MSTRG.78669.17"; exon_number "5";
chr17	StringTie	transcript	65457340	65466432	1000	+	.	gene_id "MSTRG.78669"; transcript_id "MSTRG.78669.18";
chr17	StringTie	exon	65457340	65457365	1000	+	.	gene_id "MSTRG.78669"; transcript_id "MSTRG.78669.18"; exon_number "1";
chr17	StringTie	exon	65458034	65458116	1000	+	.	gene_id "MSTRG.78669"; transcript_id "MSTRG.78669.18"; exon_number "2";
chr17	StringTie	exon	65458231	65458904	1000	+	.	gene_id "MSTRG.78669"; transcript_id "MSTRG.78669.18"; exon_number "3";
chr17	StringTie	exon	65459701	65466432	1000	+	.	gene_id "MSTRG.78669"; transcript_id "MSTRG.78669.18"; exon_number "4";
chr17	StringTie	transcript	65457340	65466451	1000	+	.	gene_id "MSTRG.78669"; transcript_id "MSTRG.78669.19";
chr17	StringTie	exon	65457340	65457365	1000	+	.	gene_id "MSTRG.78669"; transcript_id "MSTRG.78669.19"; exon_number "1";
chr17	StringTie	exon	65457971	65458116	1000	+	.	gene_id "MSTRG.78669"; transcript_id "MSTRG.78669.19"; exon_number "2";
chr17	StringTie	exon	65458389	65458904	1000	+	.	gene_id "MSTRG.78669"; transcript_id "MSTRG.78669.19"; exon_number "3";
chr17	StringTie	exon	65464961	65466451	1000	+	.	gene_id "MSTRG.78669"; transcript_id "MSTRG.78669.19"; exon_number "4";
chr17	StringTie	transcript	65457230	65466545	1000	+	.	gene_id "MSTRG.78669"; transcript_id "MSTRG.78669.2";
chr17	StringTie	exon	65457230	65457365	1000	+	.	gene_id "MSTRG.78669"; transcript_id "MSTRG.78669.2"; exon_number "1";
chr17	StringTie	exon	65457547	65457714	1000	+	.	gene_id "MSTRG.78669"; transcript_id "MSTRG.78669.2"; exon_number "2";
chr17	StringTie	exon	65458034	65458116	1000	+	.	gene_id "MSTRG.78669"; transcript_id "MSTRG.78669.2"; exon_number "3";
chr17	StringTie	exon	65459701	65466545	1000	+	.	gene_id "MSTRG.78669"; transcript_id "MSTRG.78669.2"; exon_number "4";
chr17	StringTie	transcript	65457341	65466540	1000	+	.	gene_id "MSTRG.78669"; transcript_id "MSTRG.78669.20";
chr17	StringTie	exon	65457341	65457365	1000	+	.	gene_id "MSTRG.78669"; transcript_id "MSTRG.78669.20"; exon_number "1";
chr17	StringTie	exon	65458034	65458116	1000	+	.	gene_id "MSTRG.78669"; transcript_id "MSTRG.78669.20"; exon_number "2";
chr17	StringTie	exon	65458212	65458904	1000	+	.	gene_id "MSTRG.78669"; transcript_id "MSTRG.78669.20"; exon_number "3";
chr17	StringTie	exon	65459701	65466540	1000	+	.	gene_id "MSTRG.78669"; transcript_id "MSTRG.78669.20"; exon_number "4";
chr17	StringTie	transcript	65457495	65466464	1000	+	.	gene_id "MSTRG.78669"; transcript_id "MSTRG.78669.21";
chr17	StringTie	exon	65457495	65457714	1000	+	.	gene_id "MSTRG.78669"; transcript_id "MSTRG.78669.21"; exon_number "1";
chr17	StringTie	exon	65458034	65458484	1000	+	.	gene_id "MSTRG.78669"; transcript_id "MSTRG.78669.21"; exon_number "2";
chr17	StringTie	exon	65459701	65466464	1000	+	.	gene_id "MSTRG.78669"; transcript_id "MSTRG.78669.21"; exon_number "3";
chr17	StringTie	transcript	65457499	65466881	1000	+	.	gene_id "MSTRG.78669"; transcript_id "MSTRG.78669.22";
chr17	StringTie	exon	65457499	65457714	1000	+	.	gene_id "MSTRG.78669"; transcript_id "MSTRG.78669.22"; exon_number "1";
chr17	StringTie	exon	65458034	65458116	1000	+	.	gene_id "MSTRG.78669"; transcript_id "MSTRG.78669.22"; exon_number "2";
chr17	StringTie	exon	65458542	65466881	1000	+	.	gene_id "MSTRG.78669"; transcript_id "MSTRG.78669.22"; exon_number "3";
chr17	StringTie	transcript	65457509	65465102	1000	+	.	gene_id "MSTRG.78669"; transcript_id "MSTRG.78669.23";
chr17	StringTie	exon	65457509	65457714	1000	+	.	gene_id "MSTRG.78669"; transcript_id "MSTRG.78669.23"; exon_number "1";
chr17	StringTie	exon	65457971	65458832	1000	+	.	gene_id "MSTRG.78669"; transcript_id "MSTRG.78669.23"; exon_number "2";
chr17	StringTie	exon	65464961	65465102	1000	+	.	gene_id "MSTRG.78669"; transcript_id "MSTRG.78669.23"; exon_number "3";
chr17	StringTie	transcript	65457509	65464485	1000	+	.	gene_id "MSTRG.78669"; transcript_id "MSTRG.78669.24";
chr17	StringTie	exon	65457509	65457714	1000	+	.	gene_id "MSTRG.78669"; transcript_id "MSTRG.78669.24"; exon_number "1";
chr17	StringTie	exon	65457971	65458116	1000	+	.	gene_id "MSTRG.78669"; transcript_id "MSTRG.78669.24"; exon_number "2";
chr17	StringTie	exon	65461396	65464485	1000	+	.	gene_id "MSTRG.78669"; transcript_id "MSTRG.78669.24"; exon_number "3";
chr17	StringTie	transcript	65457538	65466597	1000	+	.	gene_id "MSTRG.78669"; transcript_id "MSTRG.78669.25";
chr17	StringTie	exon	65457538	65457714	1000	+	.	gene_id "MSTRG.78669"; transcript_id "MSTRG.78669.25"; exon_number "1";
chr17	StringTie	exon	65458034	65458783	1000	+	.	gene_id "MSTRG.78669"; transcript_id "MSTRG.78669.25"; exon_number "2";
chr17	StringTie	exon	65459701	65466597	1000	+	.	gene_id "MSTRG.78669"; transcript_id "MSTRG.78669.25"; exon_number "3";
chr17	StringTie	transcript	65457538	65466597	1000	+	.	gene_id "MSTRG.78669"; transcript_id "MSTRG.78669.26";
chr17	StringTie	exon	65457538	65457714	1000	+	.	gene_id "MSTRG.78669"; transcript_id "MSTRG.78669.26"; exon_number "1";
chr17	StringTie	exon	65458034	65458116	1000	+	.	gene_id "MSTRG.78669"; transcript_id "MSTRG.78669.26"; exon_number "2";
chr17	StringTie	exon	65458231	65458904	1000	+	.	gene_id "MSTRG.78669"; transcript_id "MSTRG.78669.26"; exon_number "3";
chr17	StringTie	exon	65459701	65466597	1000	+	.	gene_id "MSTRG.78669"; transcript_id "MSTRG.78669.26"; exon_number "4";
chr17	StringTie	transcript	65457538	65466597	1000	+	.	gene_id "MSTRG.78669"; transcript_id "MSTRG.78669.27";
chr17	StringTie	exon	65457538	65457714	1000	+	.	gene_id "MSTRG.78669"; transcript_id "MSTRG.78669.27"; exon_number "1";
chr17	StringTie	exon	65458034	65458116	1000	+	.	gene_id "MSTRG.78669"; transcript_id "MSTRG.78669.27"; exon_number "2";
chr17	StringTie	exon	65458542	65458904	1000	+	.	gene_id "MSTRG.78669"; transcript_id "MSTRG.78669.27"; exon_number "3";
chr17	StringTie	exon	65464961	65466597	1000	+	.	gene_id "MSTRG.78669"; transcript_id "MSTRG.78669.27"; exon_number "4";
chr17	StringTie	transcript	65458408	65462986	1000	+	.	gene_id "MSTRG.78669"; transcript_id "MSTRG.78669.29";
chr17	StringTie	exon	65458408	65458652	1000	+	.	gene_id "MSTRG.78669"; transcript_id "MSTRG.78669.29"; exon_number "1";
chr17	StringTie	exon	65459701	65462986	1000	+	.	gene_id "MSTRG.78669"; transcript_id "MSTRG.78669.29"; exon_number "2";
chr17	StringTie	transcript	65457230	65466545	1000	+	.	gene_id "MSTRG.78669"; transcript_id "MSTRG.78669.3";
chr17	StringTie	exon	65457230	65457365	1000	+	.	gene_id "MSTRG.78669"; transcript_id "MSTRG.78669.3"; exon_number "1";
chr17	StringTie	exon	65457547	65458116	1000	+	.	gene_id "MSTRG.78669"; transcript_id "MSTRG.78669.3"; exon_number "2";
chr17	StringTie	exon	65458542	65458904	1000	+	.	gene_id "MSTRG.78669"; transcript_id "MSTRG.78669.3"; exon_number "3";
chr17	StringTie	exon	65459701	65466545	1000	+	.	gene_id "MSTRG.78669"; transcript_id "MSTRG.78669.3"; exon_number "4";
chr17	StringTie	transcript	65471439	65480112	1000	+	.	gene_id "MSTRG.78669"; transcript_id "MSTRG.78669.30";
chr17	StringTie	exon	65471439	65472055	1000	+	.	gene_id "MSTRG.78669"; transcript_id "MSTRG.78669.30"; exon_number "1";
chr17	StringTie	exon	65475254	65476393	1000	+	.	gene_id "MSTRG.78669"; transcript_id "MSTRG.78669.30"; exon_number "2";
chr17	StringTie	exon	65479675	65480112	1000	+	.	gene_id "MSTRG.78669"; transcript_id "MSTRG.78669.30"; exon_number "3";
chr17	StringTie	transcript	65471454	65481765	1000	+	.	gene_id "MSTRG.78669"; transcript_id "MSTRG.78669.31";
chr17	StringTie	exon	65471454	65472055	1000	+	.	gene_id "MSTRG.78669"; transcript_id "MSTRG.78669.31"; exon_number "1";
chr17	StringTie	exon	65475254	65479921	1000	+	.	gene_id "MSTRG.78669"; transcript_id "MSTRG.78669.31"; exon_number "2";
chr17	StringTie	exon	65481478	65481765	1000	+	.	gene_id "MSTRG.78669"; transcript_id "MSTRG.78669.31"; exon_number "3";
chr17	StringTie	transcript	65471460	65481319	1000	+	.	gene_id "MSTRG.78669"; transcript_id "MSTRG.78669.32";
chr17	StringTie	exon	65471460	65471525	1000	+	.	gene_id "MSTRG.78669"; transcript_id "MSTRG.78669.32"; exon_number "1";
chr17	StringTie	exon	65471951	65472055	1000	+	.	gene_id "MSTRG.78669"; transcript_id "MSTRG.78669.32"; exon_number "2";
chr17	StringTie	exon	65475254	65476393	1000	+	.	gene_id "MSTRG.78669"; transcript_id "MSTRG.78669.32"; exon_number "3";
chr17	StringTie	exon	65478702	65481319	1000	+	.	gene_id "MSTRG.78669"; transcript_id "MSTRG.78669.32"; exon_number "4";
chr17	StringTie	transcript	65481413	65485848	1000	+	.	gene_id "MSTRG.78669"; transcript_id "MSTRG.78669.33";
chr17	StringTie	exon	65481413	65481525	1000	+	.	gene_id "MSTRG.78669"; transcript_id "MSTRG.78669.33"; exon_number "1";
chr17	StringTie	exon	65484012	65485848	1000	+	.	gene_id "MSTRG.78669"; transcript_id "MSTRG.78669.33"; exon_number "2";
chr17	StringTie	transcript	65457240	65466881	1000	+	.	gene_id "MSTRG.78669"; transcript_id "MSTRG.78669.4";
chr17	StringTie	exon	65457240	65457365	1000	+	.	gene_id "MSTRG.78669"; transcript_id "MSTRG.78669.4"; exon_number "1";
chr17	StringTie	exon	65457547	65457714	1000	+	.	gene_id "MSTRG.78669"; transcript_id "MSTRG.78669.4"; exon_number "2";
chr17	StringTie	exon	65458034	65458116	1000	+	.	gene_id "MSTRG.78669"; transcript_id "MSTRG.78669.4"; exon_number "3";
chr17	StringTie	exon	65458389	65458904	1000	+	.	gene_id "MSTRG.78669"; transcript_id "MSTRG.78669.4"; exon_number "4";
chr17	StringTie	exon	65459701	65466881	1000	+	.	gene_id "MSTRG.78669"; transcript_id "MSTRG.78669.4"; exon_number "5";
chr17	StringTie	transcript	65457247	65466479	1000	+	.	gene_id "MSTRG.78669"; transcript_id "MSTRG.78669.5";
chr17	StringTie	exon	65457247	65457365	1000	+	.	gene_id "MSTRG.78669"; transcript_id "MSTRG.78669.5"; exon_number "1";
chr17	StringTie	exon	65457971	65458792	1000	+	.	gene_id "MSTRG.78669"; transcript_id "MSTRG.78669.5"; exon_number "2";
chr17	StringTie	exon	65459701	65466479	1000	+	.	gene_id "MSTRG.78669"; transcript_id "MSTRG.78669.5"; exon_number "3";
chr17	StringTie	transcript	65457248	65466456	1000	+	.	gene_id "MSTRG.78669"; transcript_id "MSTRG.78669.6";
chr17	StringTie	exon	65457248	65457365	1000	+	.	gene_id "MSTRG.78669"; transcript_id "MSTRG.78669.6"; exon_number "1";
chr17	StringTie	exon	65457971	65458348	1000	+	.	gene_id "MSTRG.78669"; transcript_id "MSTRG.78669.6"; exon_number "2";
chr17	StringTie	exon	65459701	65466456	1000	+	.	gene_id "MSTRG.78669"; transcript_id "MSTRG.78669.6"; exon_number "3";
chr17	StringTie	transcript	65457270	65466810	1000	+	.	gene_id "MSTRG.78669"; transcript_id "MSTRG.78669.7";
chr17	StringTie	exon	65457270	65457365	1000	+	.	gene_id "MSTRG.78669"; transcript_id "MSTRG.78669.7"; exon_number "1";
chr17	StringTie	exon	65457971	65458116	1000	+	.	gene_id "MSTRG.78669"; transcript_id "MSTRG.78669.7"; exon_number "2";
chr17	StringTie	exon	65461396	65461491	1000	+	.	gene_id "MSTRG.78669"; transcript_id "MSTRG.78669.7"; exon_number "3";
chr17	StringTie	exon	65464961	65466810	1000	+	.	gene_id "MSTRG.78669"; transcript_id "MSTRG.78669.7"; exon_number "4";
chr17	StringTie	transcript	65457292	65466614	1000	+	.	gene_id "MSTRG.78669"; transcript_id "MSTRG.78669.8";
chr17	StringTie	exon	65457292	65457365	1000	+	.	gene_id "MSTRG.78669"; transcript_id "MSTRG.78669.8"; exon_number "1";
chr17	StringTie	exon	65457547	65457714	1000	+	.	gene_id "MSTRG.78669"; transcript_id "MSTRG.78669.8"; exon_number "2";
chr17	StringTie	exon	65458034	65458116	1000	+	.	gene_id "MSTRG.78669"; transcript_id "MSTRG.78669.8"; exon_number "3";
chr17	StringTie	exon	65464961	65466614	1000	+	.	gene_id "MSTRG.78669"; transcript_id "MSTRG.78669.8"; exon_number "4";
chr17	StringTie	transcript	65457292	65483073	1000	+	.	gene_id "MSTRG.78669"; transcript_id "MSTRG.78669.9";
chr17	StringTie	exon	65457292	65457365	1000	+	.	gene_id "MSTRG.78669"; transcript_id "MSTRG.78669.9"; exon_number "1";
chr17	StringTie	exon	65458034	65483073	1000	+	.	gene_id "MSTRG.78669"; transcript_id "MSTRG.78669.9"; exon_number "2";
chr1	StringTie	transcript	108986963	108987245	1000	-	.	gene_id "MSTRG.7867"; transcript_id "ENST00000439282"; gene_name "RP5-1065J22.2"; ref_gene_id "ENSG00000237349";
chr1	StringTie	exon	108986963	108987245	1000	-	.	gene_id "MSTRG.7867"; transcript_id "ENST00000439282"; exon_number "1"; gene_name "RP5-1065J22.2"; ref_gene_id "ENSG00000237349";
chr17	StringTie	transcript	65459663	65516035	1000	-	.	gene_id "MSTRG.78670"; transcript_id "MSTRG.78670.1";
chr17	StringTie	exon	65459663	65479483	1000	-	.	gene_id "MSTRG.78670"; transcript_id "MSTRG.78670.1"; exon_number "1";
chr17	StringTie	exon	65489654	65500925	1000	-	.	gene_id "MSTRG.78670"; transcript_id "MSTRG.78670.1"; exon_number "2";
chr17	StringTie	exon	65514071	65516035	1000	-	.	gene_id "MSTRG.78670"; transcript_id "MSTRG.78670.1"; exon_number "3";
chr17	StringTie	transcript	65469009	65488496	1000	-	.	gene_id "MSTRG.78670"; transcript_id "MSTRG.78670.2";
chr17	StringTie	exon	65469009	65469094	1000	-	.	gene_id "MSTRG.78670"; transcript_id "MSTRG.78670.2"; exon_number "1";
chr17	StringTie	exon	65479281	65479483	1000	-	.	gene_id "MSTRG.78670"; transcript_id "MSTRG.78670.2"; exon_number "2";
chr17	StringTie	exon	65487573	65488496	1000	-	.	gene_id "MSTRG.78670"; transcript_id "MSTRG.78670.2"; exon_number "3";
chr17	StringTie	transcript	65475003	65490001	1000	-	.	gene_id "MSTRG.78670"; transcript_id "MSTRG.78670.3";
chr17	StringTie	exon	65475003	65479909	1000	-	.	gene_id "MSTRG.78670"; transcript_id "MSTRG.78670.3"; exon_number "1";
chr17	StringTie	exon	65489654	65490001	1000	-	.	gene_id "MSTRG.78670"; transcript_id "MSTRG.78670.3"; exon_number "2";
chr17	StringTie	transcript	65480070	65490001	1000	-	.	gene_id "MSTRG.78670"; transcript_id "MSTRG.78670.4";
chr17	StringTie	exon	65480070	65483058	1000	-	.	gene_id "MSTRG.78670"; transcript_id "MSTRG.78670.4"; exon_number "1";
chr17	StringTie	exon	65489654	65490001	1000	-	.	gene_id "MSTRG.78670"; transcript_id "MSTRG.78670.4"; exon_number "2";
chr17	StringTie	transcript	65481855	65489936	1000	-	.	gene_id "MSTRG.78670"; transcript_id "MSTRG.78670.5";
chr17	StringTie	exon	65481855	65483053	1000	-	.	gene_id "MSTRG.78670"; transcript_id "MSTRG.78670.5"; exon_number "1";
chr17	StringTie	exon	65489654	65489936	1000	-	.	gene_id "MSTRG.78670"; transcript_id "MSTRG.78670.5"; exon_number "2";
chr17	StringTie	transcript	65482024	65488496	1000	-	.	gene_id "MSTRG.78670"; transcript_id "MSTRG.78670.6";
chr17	StringTie	exon	65482024	65483053	1000	-	.	gene_id "MSTRG.78670"; transcript_id "MSTRG.78670.6"; exon_number "1";
chr17	StringTie	exon	65487573	65488496	1000	-	.	gene_id "MSTRG.78670"; transcript_id "MSTRG.78670.6"; exon_number "2";
chr17	StringTie	transcript	65483399	65489841	1000	-	.	gene_id "MSTRG.78670"; transcript_id "MSTRG.78670.7";
chr17	StringTie	exon	65483399	65483417	1000	-	.	gene_id "MSTRG.78670"; transcript_id "MSTRG.78670.7"; exon_number "1";
chr17	StringTie	exon	65489654	65489841	1000	-	.	gene_id "MSTRG.78670"; transcript_id "MSTRG.78670.7"; exon_number "2";
chr17	StringTie	transcript	65497099	65512946	1000	-	.	gene_id "MSTRG.78670"; transcript_id "MSTRG.78670.8";
chr17	StringTie	exon	65497099	65500925	1000	-	.	gene_id "MSTRG.78670"; transcript_id "MSTRG.78670.8"; exon_number "1";
chr17	StringTie	exon	65510152	65512946	1000	-	.	gene_id "MSTRG.78670"; transcript_id "MSTRG.78670.8"; exon_number "2";
chr17	StringTie	transcript	65483704	65485848	1000	-	.	gene_id "MSTRG.78671"; transcript_id "MSTRG.78671.1";
chr17	StringTie	exon	65483704	65484273	1000	-	.	gene_id "MSTRG.78671"; transcript_id "MSTRG.78671.1"; exon_number "1";
chr17	StringTie	exon	65484390	65485848	1000	-	.	gene_id "MSTRG.78671"; transcript_id "MSTRG.78671.1"; exon_number "2";
chr17	StringTie	transcript	65488582	65507714	1000	+	.	gene_id "MSTRG.78672"; transcript_id "MSTRG.78672.1";
chr17	StringTie	exon	65488582	65495571	1000	+	.	gene_id "MSTRG.78672"; transcript_id "MSTRG.78672.1"; exon_number "1";
chr17	StringTie	exon	65503629	65507714	1000	+	.	gene_id "MSTRG.78672"; transcript_id "MSTRG.78672.1"; exon_number "2";
chr17	StringTie	transcript	65497147	65500924	1000	+	.	gene_id "MSTRG.78672"; transcript_id "MSTRG.78672.10";
chr17	StringTie	exon	65497147	65500299	1000	+	.	gene_id "MSTRG.78672"; transcript_id "MSTRG.78672.10"; exon_number "1";
chr17	StringTie	exon	65500322	65500924	1000	+	.	gene_id "MSTRG.78672"; transcript_id "MSTRG.78672.10"; exon_number "2";
chr17	StringTie	transcript	65497167	65500619	1000	+	.	gene_id "MSTRG.78672"; transcript_id "MSTRG.78672.11";
chr17	StringTie	exon	65497167	65500126	1000	+	.	gene_id "MSTRG.78672"; transcript_id "MSTRG.78672.11"; exon_number "1";
chr17	StringTie	exon	65500270	65500298	1000	+	.	gene_id "MSTRG.78672"; transcript_id "MSTRG.78672.11"; exon_number "2";
chr17	StringTie	exon	65500342	65500619	1000	+	.	gene_id "MSTRG.78672"; transcript_id "MSTRG.78672.11"; exon_number "3";
chr17	StringTie	transcript	65499095	65500645	1000	+	.	gene_id "MSTRG.78672"; transcript_id "MSTRG.78672.12";
chr17	StringTie	exon	65499095	65499355	1000	+	.	gene_id "MSTRG.78672"; transcript_id "MSTRG.78672.12"; exon_number "1";
chr17	StringTie	exon	65499614	65499959	1000	+	.	gene_id "MSTRG.78672"; transcript_id "MSTRG.78672.12"; exon_number "2";
chr17	StringTie	exon	65500180	65500645	1000	+	.	gene_id "MSTRG.78672"; transcript_id "MSTRG.78672.12"; exon_number "3";
chr17	StringTie	transcript	65499889	65500466	1000	+	.	gene_id "MSTRG.78672"; transcript_id "MSTRG.78672.13";
chr17	StringTie	exon	65499889	65500105	1000	+	.	gene_id "MSTRG.78672"; transcript_id "MSTRG.78672.13"; exon_number "1";
chr17	StringTie	exon	65500374	65500466	1000	+	.	gene_id "MSTRG.78672"; transcript_id "MSTRG.78672.13"; exon_number "2";
chr17	StringTie	transcript	65492214	65500965	1000	+	.	gene_id "MSTRG.78672"; transcript_id "MSTRG.78672.2";
chr17	StringTie	exon	65492214	65500208	1000	+	.	gene_id "MSTRG.78672"; transcript_id "MSTRG.78672.2"; exon_number "1";
chr17	StringTie	exon	65500322	65500965	1000	+	.	gene_id "MSTRG.78672"; transcript_id "MSTRG.78672.2"; exon_number "2";
chr17	StringTie	transcript	65492214	65500925	1000	+	.	gene_id "MSTRG.78672"; transcript_id "MSTRG.78672.3";
chr17	StringTie	exon	65492214	65500269	1000	+	.	gene_id "MSTRG.78672"; transcript_id "MSTRG.78672.3"; exon_number "1";
chr17	StringTie	exon	65500322	65500925	1000	+	.	gene_id "MSTRG.78672"; transcript_id "MSTRG.78672.3"; exon_number "2";
chr17	StringTie	transcript	65492214	65500925	1000	+	.	gene_id "MSTRG.78672"; transcript_id "MSTRG.78672.4";
chr17	StringTie	exon	65492214	65500126	1000	+	.	gene_id "MSTRG.78672"; transcript_id "MSTRG.78672.4"; exon_number "1";
chr17	StringTie	exon	65500322	65500925	1000	+	.	gene_id "MSTRG.78672"; transcript_id "MSTRG.78672.4"; exon_number "2";
chr17	StringTie	transcript	65495055	65507331	1000	+	.	gene_id "MSTRG.78672"; transcript_id "MSTRG.78672.5";
chr17	StringTie	exon	65495055	65495571	1000	+	.	gene_id "MSTRG.78672"; transcript_id "MSTRG.78672.5"; exon_number "1";
chr17	StringTie	exon	65503632	65507331	1000	+	.	gene_id "MSTRG.78672"; transcript_id "MSTRG.78672.5"; exon_number "2";
chr17	StringTie	transcript	65495257	65506363	1000	+	.	gene_id "MSTRG.78672"; transcript_id "MSTRG.78672.6";
chr17	StringTie	exon	65495257	65495571	1000	+	.	gene_id "MSTRG.78672"; transcript_id "MSTRG.78672.6"; exon_number "1";
chr17	StringTie	exon	65503611	65506363	1000	+	.	gene_id "MSTRG.78672"; transcript_id "MSTRG.78672.6"; exon_number "2";
chr17	StringTie	transcript	65495328	65501040	1000	+	.	gene_id "MSTRG.78672"; transcript_id "MSTRG.78672.7";
chr17	StringTie	exon	65495328	65495571	1000	+	.	gene_id "MSTRG.78672"; transcript_id "MSTRG.78672.7"; exon_number "1";
chr17	StringTie	exon	65496719	65501040	1000	+	.	gene_id "MSTRG.78672"; transcript_id "MSTRG.78672.7"; exon_number "2";
chr17	StringTie	transcript	65496696	65501208	1000	+	.	gene_id "MSTRG.78672"; transcript_id "MSTRG.78672.8";
chr17	StringTie	exon	65496696	65500148	1000	+	.	gene_id "MSTRG.78672"; transcript_id "MSTRG.78672.8"; exon_number "1";
chr17	StringTie	exon	65500270	65501208	1000	+	.	gene_id "MSTRG.78672"; transcript_id "MSTRG.78672.8"; exon_number "2";
chr17	StringTie	transcript	65496925	65500940	1000	+	.	gene_id "MSTRG.78672"; transcript_id "MSTRG.78672.9";
chr17	StringTie	exon	65496925	65500126	1000	+	.	gene_id "MSTRG.78672"; transcript_id "MSTRG.78672.9"; exon_number "1";
chr17	StringTie	exon	65500270	65500940	1000	+	.	gene_id "MSTRG.78672"; transcript_id "MSTRG.78672.9"; exon_number "2";
chr17	StringTie	transcript	65516820	65517454	1000	.	.	gene_id "MSTRG.78673"; transcript_id "MSTRG.78673.1";
chr17	StringTie	exon	65516820	65517454	1000	.	.	gene_id "MSTRG.78673"; transcript_id "MSTRG.78673.1"; exon_number "1";
chr17	StringTie	transcript	65518075	65521276	1000	.	.	gene_id "MSTRG.78674"; transcript_id "MSTRG.78674.1";
chr17	StringTie	exon	65518075	65521276	1000	.	.	gene_id "MSTRG.78674"; transcript_id "MSTRG.78674.1"; exon_number "1";
chr17	StringTie	transcript	65521604	65521829	1000	-	.	gene_id "MSTRG.78675"; transcript_id "MSTRG.78675.1";
chr17	StringTie	exon	65521604	65521829	1000	-	.	gene_id "MSTRG.78675"; transcript_id "MSTRG.78675.1"; exon_number "1";
chr17	StringTie	transcript	65522086	65523315	1000	.	.	gene_id "MSTRG.78676"; transcript_id "MSTRG.78676.1";
chr17	StringTie	exon	65522086	65523315	1000	.	.	gene_id "MSTRG.78676"; transcript_id "MSTRG.78676.1"; exon_number "1";
chr17	StringTie	transcript	65523995	65524201	1000	.	.	gene_id "MSTRG.78677"; transcript_id "MSTRG.78677.1";
chr17	StringTie	exon	65523995	65524201	1000	.	.	gene_id "MSTRG.78677"; transcript_id "MSTRG.78677.1"; exon_number "1";
chr17	StringTie	transcript	64375187	64379092	1000	-	.	gene_id "MSTRG.78678"; transcript_id "ENST00000561739"; gene_name "PECAM1"; ref_gene_id "ENSG00000261371";
chr17	StringTie	exon	64375187	64375356	1000	-	.	gene_id "MSTRG.78678"; transcript_id "ENST00000561739"; exon_number "1"; gene_name "PECAM1"; ref_gene_id "ENSG00000261371";
chr17	StringTie	exon	64377824	64378117	1000	-	.	gene_id "MSTRG.78678"; transcript_id "ENST00000561739"; exon_number "2"; gene_name "PECAM1"; ref_gene_id "ENSG00000261371";
chr17	StringTie	exon	64378973	64379092	1000	-	.	gene_id "MSTRG.78678"; transcript_id "ENST00000561739"; exon_number "3"; gene_name "PECAM1"; ref_gene_id "ENSG00000261371";
chr17	StringTie	transcript	64375176	64390592	1000	-	.	gene_id "MSTRG.78678"; transcript_id "ENST00000563523"; gene_name "PECAM1"; ref_gene_id "ENSG00000261371";
chr17	StringTie	exon	64375176	64375356	1000	-	.	gene_id "MSTRG.78678"; transcript_id "ENST00000563523"; exon_number "1"; gene_name "PECAM1"; ref_gene_id "ENSG00000261371";
chr17	StringTie	exon	64377824	64378117	1000	-	.	gene_id "MSTRG.78678"; transcript_id "ENST00000563523"; exon_number "2"; gene_name "PECAM1"; ref_gene_id "ENSG00000261371";
chr17	StringTie	exon	64390489	64390592	1000	-	.	gene_id "MSTRG.78678"; transcript_id "ENST00000563523"; exon_number "3"; gene_name "PECAM1"; ref_gene_id "ENSG00000261371";
chr17	StringTie	transcript	64319415	64390878	1000	-	.	gene_id "MSTRG.78678"; transcript_id "ENST00000563924"; gene_name "PECAM1"; ref_gene_id "ENSG00000261371";
chr17	StringTie	exon	64319415	64323845	1000	-	.	gene_id "MSTRG.78678"; transcript_id "ENST00000563924"; exon_number "1"; gene_name "PECAM1"; ref_gene_id "ENSG00000261371";
chr17	StringTie	exon	64329700	64329722	1000	-	.	gene_id "MSTRG.78678"; transcript_id "ENST00000563924"; exon_number "2"; gene_name "PECAM1"; ref_gene_id "ENSG00000261371";
chr17	StringTie	exon	64341634	64341690	1000	-	.	gene_id "MSTRG.78678"; transcript_id "ENST00000563924"; exon_number "3"; gene_name "PECAM1"; ref_gene_id "ENSG00000261371";
chr17	StringTie	exon	64348260	64348322	1000	-	.	gene_id "MSTRG.78678"; transcript_id "ENST00000563924"; exon_number "4"; gene_name "PECAM1"; ref_gene_id "ENSG00000261371";
chr17	StringTie	exon	64350380	64350433	1000	-	.	gene_id "MSTRG.78678"; transcript_id "ENST00000563924"; exon_number "5"; gene_name "PECAM1"; ref_gene_id "ENSG00000261371";
chr17	StringTie	exon	64352390	64352463	1000	-	.	gene_id "MSTRG.78678"; transcript_id "ENST00000563924"; exon_number "6"; gene_name "PECAM1"; ref_gene_id "ENSG00000261371";
chr17	StringTie	exon	64353491	64353518	1000	-	.	gene_id "MSTRG.78678"; transcript_id "ENST00000563924"; exon_number "7"; gene_name "PECAM1"; ref_gene_id "ENSG00000261371";
chr17	StringTie	exon	64354933	64355040	1000	-	.	gene_id "MSTRG.78678"; transcript_id "ENST00000563924"; exon_number "8"; gene_name "PECAM1"; ref_gene_id "ENSG00000261371";
chr17	StringTie	exon	64356111	64356398	1000	-	.	gene_id "MSTRG.78678"; transcript_id "ENST00000563924"; exon_number "9"; gene_name "PECAM1"; ref_gene_id "ENSG00000261371";
chr17	StringTie	exon	64360140	64360415	1000	-	.	gene_id "MSTRG.78678"; transcript_id "ENST00000563924"; exon_number "10"; gene_name "PECAM1"; ref_gene_id "ENSG00000261371";
chr17	StringTie	exon	64363149	64363397	1000	-	.	gene_id "MSTRG.78678"; transcript_id "ENST00000563924"; exon_number "11"; gene_name "PECAM1"; ref_gene_id "ENSG00000261371";
chr17	StringTie	exon	64369750	64370025	1000	-	.	gene_id "MSTRG.78678"; transcript_id "ENST00000563924"; exon_number "12"; gene_name "PECAM1"; ref_gene_id "ENSG00000261371";
chr17	StringTie	exon	64375051	64375356	1000	-	.	gene_id "MSTRG.78678"; transcript_id "ENST00000563924"; exon_number "13"; gene_name "PECAM1"; ref_gene_id "ENSG00000261371";
chr17	StringTie	exon	64377824	64378117	1000	-	.	gene_id "MSTRG.78678"; transcript_id "ENST00000563924"; exon_number "14"; gene_name "PECAM1"; ref_gene_id "ENSG00000261371";
chr17	StringTie	exon	64390489	64390515	1000	-	.	gene_id "MSTRG.78678"; transcript_id "ENST00000563924"; exon_number "15"; gene_name "PECAM1"; ref_gene_id "ENSG00000261371";
chr17	StringTie	exon	64390602	64390878	1000	-	.	gene_id "MSTRG.78678"; transcript_id "ENST00000563924"; exon_number "16"; gene_name "PECAM1"; ref_gene_id "ENSG00000261371";
chr17	StringTie	transcript	64375051	64413776	1000	-	.	gene_id "MSTRG.78678"; transcript_id "ENST00000564866"; gene_name "PECAM1"; ref_gene_id "ENSG00000261371";
chr17	StringTie	exon	64375051	64375356	1000	-	.	gene_id "MSTRG.78678"; transcript_id "ENST00000564866"; exon_number "1"; gene_name "PECAM1"; ref_gene_id "ENSG00000261371";
chr17	StringTie	exon	64377824	64378117	1000	-	.	gene_id "MSTRG.78678"; transcript_id "ENST00000564866"; exon_number "2"; gene_name "PECAM1"; ref_gene_id "ENSG00000261371";
chr17	StringTie	exon	64390489	64390515	1000	-	.	gene_id "MSTRG.78678"; transcript_id "ENST00000564866"; exon_number "3"; gene_name "PECAM1"; ref_gene_id "ENSG00000261371";
chr17	StringTie	exon	64390602	64390763	1000	-	.	gene_id "MSTRG.78678"; transcript_id "ENST00000564866"; exon_number "4"; gene_name "PECAM1"; ref_gene_id "ENSG00000261371";
chr17	StringTie	exon	64413714	64413776	1000	-	.	gene_id "MSTRG.78678"; transcript_id "ENST00000564866"; exon_number "5"; gene_name "PECAM1"; ref_gene_id "ENSG00000261371";
chr17	StringTie	transcript	64363348	64370415	1000	-	.	gene_id "MSTRG.78678"; transcript_id "ENST00000566422"; gene_name "PECAM1"; ref_gene_id "ENSG00000261371";
chr17	StringTie	exon	64363348	64363397	1000	-	.	gene_id "MSTRG.78678"; transcript_id "ENST00000566422"; exon_number "1"; gene_name "PECAM1"; ref_gene_id "ENSG00000261371";
chr17	StringTie	exon	64369750	64370025	1000	-	.	gene_id "MSTRG.78678"; transcript_id "ENST00000566422"; exon_number "2"; gene_name "PECAM1"; ref_gene_id "ENSG00000261371";
chr17	StringTie	exon	64370211	64370415	1000	-	.	gene_id "MSTRG.78678"; transcript_id "ENST00000566422"; exon_number "3"; gene_name "PECAM1"; ref_gene_id "ENSG00000261371";
chr17	StringTie	transcript	64375188	64378867	1000	-	.	gene_id "MSTRG.78678"; transcript_id "ENST00000566616"; gene_name "PECAM1"; ref_gene_id "ENSG00000261371";
chr17	StringTie	exon	64375188	64375356	1000	-	.	gene_id "MSTRG.78678"; transcript_id "ENST00000566616"; exon_number "1"; gene_name "PECAM1"; ref_gene_id "ENSG00000261371";
chr17	StringTie	exon	64377824	64378117	1000	-	.	gene_id "MSTRG.78678"; transcript_id "ENST00000566616"; exon_number "2"; gene_name "PECAM1"; ref_gene_id "ENSG00000261371";
chr17	StringTie	exon	64378798	64378867	1000	-	.	gene_id "MSTRG.78678"; transcript_id "ENST00000566616"; exon_number "3"; gene_name "PECAM1"; ref_gene_id "ENSG00000261371";
chr17	StringTie	transcript	64363286	64370245	1000	-	.	gene_id "MSTRG.78678"; transcript_id "ENST00000568702"; gene_name "PECAM1"; ref_gene_id "ENSG00000261371";
chr17	StringTie	exon	64363286	64363397	1000	-	.	gene_id "MSTRG.78678"; transcript_id "ENST00000568702"; exon_number "1"; gene_name "PECAM1"; ref_gene_id "ENSG00000261371";
chr17	StringTie	exon	64369750	64370025	1000	-	.	gene_id "MSTRG.78678"; transcript_id "ENST00000568702"; exon_number "2"; gene_name "PECAM1"; ref_gene_id "ENSG00000261371";
chr17	StringTie	exon	64370153	64370245	1000	-	.	gene_id "MSTRG.78678"; transcript_id "ENST00000568702"; exon_number "3"; gene_name "PECAM1"; ref_gene_id "ENSG00000261371";
chr17	StringTie	transcript	64377574	64378874	1000	-	.	gene_id "MSTRG.78678"; transcript_id "ENST00000569530"; gene_name "PECAM1"; ref_gene_id "ENSG00000261371";
chr17	StringTie	exon	64377574	64378117	1000	-	.	gene_id "MSTRG.78678"; transcript_id "ENST00000569530"; exon_number "1"; gene_name "PECAM1"; ref_gene_id "ENSG00000261371";
chr17	StringTie	exon	64378798	64378874	1000	-	.	gene_id "MSTRG.78678"; transcript_id "ENST00000569530"; exon_number "2"; gene_name "PECAM1"; ref_gene_id "ENSG00000261371";
chr17	StringTie	transcript	64375338	64398391	1000	-	.	gene_id "MSTRG.78678"; transcript_id "ENST00000569967"; gene_name "PECAM1"; ref_gene_id "ENSG00000261371";
chr17	StringTie	exon	64375338	64375356	1000	-	.	gene_id "MSTRG.78678"; transcript_id "ENST00000569967"; exon_number "1"; gene_name "PECAM1"; ref_gene_id "ENSG00000261371";
chr17	StringTie	exon	64377824	64378117	1000	-	.	gene_id "MSTRG.78678"; transcript_id "ENST00000569967"; exon_number "2"; gene_name "PECAM1"; ref_gene_id "ENSG00000261371";
chr17	StringTie	exon	64390489	64390515	1000	-	.	gene_id "MSTRG.78678"; transcript_id "ENST00000569967"; exon_number "3"; gene_name "PECAM1"; ref_gene_id "ENSG00000261371";
chr17	StringTie	exon	64390602	64390763	1000	-	.	gene_id "MSTRG.78678"; transcript_id "ENST00000569967"; exon_number "4"; gene_name "PECAM1"; ref_gene_id "ENSG00000261371";
chr17	StringTie	exon	64398314	64398391	1000	-	.	gene_id "MSTRG.78678"; transcript_id "ENST00000569967"; exon_number "5"; gene_name "PECAM1"; ref_gene_id "ENSG00000261371";
chr17	StringTie	transcript	64312849	64449322	1000	-	.	gene_id "MSTRG.78678"; transcript_id "MSTRG.78678.1";
chr17	StringTie	exon	64312849	64315585	1000	-	.	gene_id "MSTRG.78678"; transcript_id "MSTRG.78678.1"; exon_number "1";
chr17	StringTie	exon	64323047	64323845	1000	-	.	gene_id "MSTRG.78678"; transcript_id "MSTRG.78678.1"; exon_number "2";
chr17	StringTie	exon	64329700	64329722	1000	-	.	gene_id "MSTRG.78678"; transcript_id "MSTRG.78678.1"; exon_number "3";
chr17	StringTie	exon	64341634	64341690	1000	-	.	gene_id "MSTRG.78678"; transcript_id "MSTRG.78678.1"; exon_number "4";
chr17	StringTie	exon	64348260	64348322	1000	-	.	gene_id "MSTRG.78678"; transcript_id "MSTRG.78678.1"; exon_number "5";
chr17	StringTie	exon	64350380	64350433	1000	-	.	gene_id "MSTRG.78678"; transcript_id "MSTRG.78678.1"; exon_number "6";
chr17	StringTie	exon	64352390	64352463	1000	-	.	gene_id "MSTRG.78678"; transcript_id "MSTRG.78678.1"; exon_number "7";
chr17	StringTie	exon	64353491	64353518	1000	-	.	gene_id "MSTRG.78678"; transcript_id "MSTRG.78678.1"; exon_number "8";
chr17	StringTie	exon	64354933	64355040	1000	-	.	gene_id "MSTRG.78678"; transcript_id "MSTRG.78678.1"; exon_number "9";
chr17	StringTie	exon	64356111	64356398	1000	-	.	gene_id "MSTRG.78678"; transcript_id "MSTRG.78678.1"; exon_number "10";
chr17	StringTie	exon	64360140	64360415	1000	-	.	gene_id "MSTRG.78678"; transcript_id "MSTRG.78678.1"; exon_number "11";
chr17	StringTie	exon	64363149	64363397	1000	-	.	gene_id "MSTRG.78678"; transcript_id "MSTRG.78678.1"; exon_number "12";
chr17	StringTie	exon	64369750	64370025	1000	-	.	gene_id "MSTRG.78678"; transcript_id "MSTRG.78678.1"; exon_number "13";
chr17	StringTie	exon	64375051	64375356	1000	-	.	gene_id "MSTRG.78678"; transcript_id "MSTRG.78678.1"; exon_number "14";
chr17	StringTie	exon	64377824	64378117	1000	-	.	gene_id "MSTRG.78678"; transcript_id "MSTRG.78678.1"; exon_number "15";
chr17	StringTie	exon	64390489	64390515	1000	-	.	gene_id "MSTRG.78678"; transcript_id "MSTRG.78678.1"; exon_number "16";
chr17	StringTie	exon	64390602	64390763	1000	-	.	gene_id "MSTRG.78678"; transcript_id "MSTRG.78678.1"; exon_number "17";
chr17	StringTie	exon	64413714	64413786	1000	-	.	gene_id "MSTRG.78678"; transcript_id "MSTRG.78678.1"; exon_number "18";
chr17	StringTie	exon	64431355	64431544	1000	-	.	gene_id "MSTRG.78678"; transcript_id "MSTRG.78678.1"; exon_number "19";
chr17	StringTie	exon	64449117	64449322	1000	-	.	gene_id "MSTRG.78678"; transcript_id "MSTRG.78678.1"; exon_number "20";
chr17	StringTie	transcript	64319320	64413847	1000	-	.	gene_id "MSTRG.78678"; transcript_id "MSTRG.78678.10";
chr17	StringTie	exon	64319320	64320875	1000	-	.	gene_id "MSTRG.78678"; transcript_id "MSTRG.78678.10"; exon_number "1";
chr17	StringTie	exon	64323047	64323845	1000	-	.	gene_id "MSTRG.78678"; transcript_id "MSTRG.78678.10"; exon_number "2";
chr17	StringTie	exon	64329700	64329722	1000	-	.	gene_id "MSTRG.78678"; transcript_id "MSTRG.78678.10"; exon_number "3";
chr17	StringTie	exon	64341634	64341690	1000	-	.	gene_id "MSTRG.78678"; transcript_id "MSTRG.78678.10"; exon_number "4";
chr17	StringTie	exon	64348260	64348322	1000	-	.	gene_id "MSTRG.78678"; transcript_id "MSTRG.78678.10"; exon_number "5";
chr17	StringTie	exon	64350380	64350433	1000	-	.	gene_id "MSTRG.78678"; transcript_id "MSTRG.78678.10"; exon_number "6";
chr17	StringTie	exon	64352390	64352463	1000	-	.	gene_id "MSTRG.78678"; transcript_id "MSTRG.78678.10"; exon_number "7";
chr17	StringTie	exon	64353491	64353518	1000	-	.	gene_id "MSTRG.78678"; transcript_id "MSTRG.78678.10"; exon_number "8";
chr17	StringTie	exon	64354933	64355040	1000	-	.	gene_id "MSTRG.78678"; transcript_id "MSTRG.78678.10"; exon_number "9";
chr17	StringTie	exon	64356111	64356398	1000	-	.	gene_id "MSTRG.78678"; transcript_id "MSTRG.78678.10"; exon_number "10";
chr17	StringTie	exon	64360140	64360415	1000	-	.	gene_id "MSTRG.78678"; transcript_id "MSTRG.78678.10"; exon_number "11";
chr17	StringTie	exon	64363149	64363397	1000	-	.	gene_id "MSTRG.78678"; transcript_id "MSTRG.78678.10"; exon_number "12";
chr17	StringTie	exon	64369750	64370025	1000	-	.	gene_id "MSTRG.78678"; transcript_id "MSTRG.78678.10"; exon_number "13";
chr17	StringTie	exon	64375051	64375356	1000	-	.	gene_id "MSTRG.78678"; transcript_id "MSTRG.78678.10"; exon_number "14";
chr17	StringTie	exon	64377824	64378117	1000	-	.	gene_id "MSTRG.78678"; transcript_id "MSTRG.78678.10"; exon_number "15";
chr17	StringTie	exon	64390489	64390515	1000	-	.	gene_id "MSTRG.78678"; transcript_id "MSTRG.78678.10"; exon_number "16";
chr17	StringTie	exon	64390602	64390763	1000	-	.	gene_id "MSTRG.78678"; transcript_id "MSTRG.78678.10"; exon_number "17";
chr17	StringTie	exon	64398314	64398511	1000	-	.	gene_id "MSTRG.78678"; transcript_id "MSTRG.78678.10"; exon_number "18";
chr17	StringTie	exon	64413714	64413847	1000	-	.	gene_id "MSTRG.78678"; transcript_id "MSTRG.78678.10"; exon_number "19";
chr17	StringTie	transcript	64319332	64431578	1000	-	.	gene_id "MSTRG.78678"; transcript_id "MSTRG.78678.11";
chr17	StringTie	exon	64319332	64323845	1000	-	.	gene_id "MSTRG.78678"; transcript_id "MSTRG.78678.11"; exon_number "1";
chr17	StringTie	exon	64329700	64329722	1000	-	.	gene_id "MSTRG.78678"; transcript_id "MSTRG.78678.11"; exon_number "2";
chr17	StringTie	exon	64341634	64341690	1000	-	.	gene_id "MSTRG.78678"; transcript_id "MSTRG.78678.11"; exon_number "3";
chr17	StringTie	exon	64348260	64348322	1000	-	.	gene_id "MSTRG.78678"; transcript_id "MSTRG.78678.11"; exon_number "4";
chr17	StringTie	exon	64350380	64350433	1000	-	.	gene_id "MSTRG.78678"; transcript_id "MSTRG.78678.11"; exon_number "5";
chr17	StringTie	exon	64352390	64352463	1000	-	.	gene_id "MSTRG.78678"; transcript_id "MSTRG.78678.11"; exon_number "6";
chr17	StringTie	exon	64353491	64353518	1000	-	.	gene_id "MSTRG.78678"; transcript_id "MSTRG.78678.11"; exon_number "7";
chr17	StringTie	exon	64354933	64355040	1000	-	.	gene_id "MSTRG.78678"; transcript_id "MSTRG.78678.11"; exon_number "8";
chr17	StringTie	exon	64356111	64356398	1000	-	.	gene_id "MSTRG.78678"; transcript_id "MSTRG.78678.11"; exon_number "9";
chr17	StringTie	exon	64360140	64360415	1000	-	.	gene_id "MSTRG.78678"; transcript_id "MSTRG.78678.11"; exon_number "10";
chr17	StringTie	exon	64363149	64363397	1000	-	.	gene_id "MSTRG.78678"; transcript_id "MSTRG.78678.11"; exon_number "11";
chr17	StringTie	exon	64369750	64370025	1000	-	.	gene_id "MSTRG.78678"; transcript_id "MSTRG.78678.11"; exon_number "12";
chr17	StringTie	exon	64375051	64375356	1000	-	.	gene_id "MSTRG.78678"; transcript_id "MSTRG.78678.11"; exon_number "13";
chr17	StringTie	exon	64377675	64378117	1000	-	.	gene_id "MSTRG.78678"; transcript_id "MSTRG.78678.11"; exon_number "14";
chr17	StringTie	exon	64390489	64390515	1000	-	.	gene_id "MSTRG.78678"; transcript_id "MSTRG.78678.11"; exon_number "15";
chr17	StringTie	exon	64390602	64390763	1000	-	.	gene_id "MSTRG.78678"; transcript_id "MSTRG.78678.11"; exon_number "16";
chr17	StringTie	exon	64413714	64413786	1000	-	.	gene_id "MSTRG.78678"; transcript_id "MSTRG.78678.11"; exon_number "17";
chr17	StringTie	exon	64431355	64431578	1000	-	.	gene_id "MSTRG.78678"; transcript_id "MSTRG.78678.11"; exon_number "18";
chr17	StringTie	transcript	64319341	64413934	1000	-	.	gene_id "MSTRG.78678"; transcript_id "MSTRG.78678.12";
chr17	StringTie	exon	64319341	64323845	1000	-	.	gene_id "MSTRG.78678"; transcript_id "MSTRG.78678.12"; exon_number "1";
chr17	StringTie	exon	64329700	64329722	1000	-	.	gene_id "MSTRG.78678"; transcript_id "MSTRG.78678.12"; exon_number "2";
chr17	StringTie	exon	64341634	64341690	1000	-	.	gene_id "MSTRG.78678"; transcript_id "MSTRG.78678.12"; exon_number "3";
chr17	StringTie	exon	64348260	64348322	1000	-	.	gene_id "MSTRG.78678"; transcript_id "MSTRG.78678.12"; exon_number "4";
chr17	StringTie	exon	64350380	64350433	1000	-	.	gene_id "MSTRG.78678"; transcript_id "MSTRG.78678.12"; exon_number "5";
chr17	StringTie	exon	64352390	64352463	1000	-	.	gene_id "MSTRG.78678"; transcript_id "MSTRG.78678.12"; exon_number "6";
chr17	StringTie	exon	64353491	64353518	1000	-	.	gene_id "MSTRG.78678"; transcript_id "MSTRG.78678.12"; exon_number "7";
chr17	StringTie	exon	64354933	64355040	1000	-	.	gene_id "MSTRG.78678"; transcript_id "MSTRG.78678.12"; exon_number "8";
chr17	StringTie	exon	64356111	64356398	1000	-	.	gene_id "MSTRG.78678"; transcript_id "MSTRG.78678.12"; exon_number "9";
chr17	StringTie	exon	64360140	64360415	1000	-	.	gene_id "MSTRG.78678"; transcript_id "MSTRG.78678.12"; exon_number "10";
chr17	StringTie	exon	64363149	64363397	1000	-	.	gene_id "MSTRG.78678"; transcript_id "MSTRG.78678.12"; exon_number "11";
chr17	StringTie	exon	64369750	64370025	1000	-	.	gene_id "MSTRG.78678"; transcript_id "MSTRG.78678.12"; exon_number "12";
chr17	StringTie	exon	64375051	64375353	1000	-	.	gene_id "MSTRG.78678"; transcript_id "MSTRG.78678.12"; exon_number "13";
chr17	StringTie	exon	64377824	64378117	1000	-	.	gene_id "MSTRG.78678"; transcript_id "MSTRG.78678.12"; exon_number "14";
chr17	StringTie	exon	64390489	64390515	1000	-	.	gene_id "MSTRG.78678"; transcript_id "MSTRG.78678.12"; exon_number "15";
chr17	StringTie	exon	64390602	64390763	1000	-	.	gene_id "MSTRG.78678"; transcript_id "MSTRG.78678.12"; exon_number "16";
chr17	StringTie	exon	64413714	64413934	1000	-	.	gene_id "MSTRG.78678"; transcript_id "MSTRG.78678.12"; exon_number "17";
chr17	StringTie	transcript	64319346	64413935	1000	-	.	gene_id "MSTRG.78678"; transcript_id "MSTRG.78678.13";
chr17	StringTie	exon	64319346	64323845	1000	-	.	gene_id "MSTRG.78678"; transcript_id "MSTRG.78678.13"; exon_number "1";
chr17	StringTie	exon	64329700	64329722	1000	-	.	gene_id "MSTRG.78678"; transcript_id "MSTRG.78678.13"; exon_number "2";
chr17	StringTie	exon	64341634	64341690	1000	-	.	gene_id "MSTRG.78678"; transcript_id "MSTRG.78678.13"; exon_number "3";
chr17	StringTie	exon	64348260	64348322	1000	-	.	gene_id "MSTRG.78678"; transcript_id "MSTRG.78678.13"; exon_number "4";
chr17	StringTie	exon	64350380	64350433	1000	-	.	gene_id "MSTRG.78678"; transcript_id "MSTRG.78678.13"; exon_number "5";
chr17	StringTie	exon	64352399	64352463	1000	-	.	gene_id "MSTRG.78678"; transcript_id "MSTRG.78678.13"; exon_number "6";
chr17	StringTie	exon	64353491	64353518	1000	-	.	gene_id "MSTRG.78678"; transcript_id "MSTRG.78678.13"; exon_number "7";
chr17	StringTie	exon	64354933	64355040	1000	-	.	gene_id "MSTRG.78678"; transcript_id "MSTRG.78678.13"; exon_number "8";
chr17	StringTie	exon	64356111	64356398	1000	-	.	gene_id "MSTRG.78678"; transcript_id "MSTRG.78678.13"; exon_number "9";
chr17	StringTie	exon	64360140	64360415	1000	-	.	gene_id "MSTRG.78678"; transcript_id "MSTRG.78678.13"; exon_number "10";
chr17	StringTie	exon	64363149	64363397	1000	-	.	gene_id "MSTRG.78678"; transcript_id "MSTRG.78678.13"; exon_number "11";
chr17	StringTie	exon	64369750	64370025	1000	-	.	gene_id "MSTRG.78678"; transcript_id "MSTRG.78678.13"; exon_number "12";
chr17	StringTie	exon	64375051	64375356	1000	-	.	gene_id "MSTRG.78678"; transcript_id "MSTRG.78678.13"; exon_number "13";
chr17	StringTie	exon	64377824	64378117	1000	-	.	gene_id "MSTRG.78678"; transcript_id "MSTRG.78678.13"; exon_number "14";
chr17	StringTie	exon	64390489	64390515	1000	-	.	gene_id "MSTRG.78678"; transcript_id "MSTRG.78678.13"; exon_number "15";
chr17	StringTie	exon	64390602	64390763	1000	-	.	gene_id "MSTRG.78678"; transcript_id "MSTRG.78678.13"; exon_number "16";
chr17	StringTie	exon	64413714	64413935	1000	-	.	gene_id "MSTRG.78678"; transcript_id "MSTRG.78678.13"; exon_number "17";
chr17	StringTie	transcript	64319356	64413897	1000	-	.	gene_id "MSTRG.78678"; transcript_id "MSTRG.78678.14";
chr17	StringTie	exon	64319356	64323845	1000	-	.	gene_id "MSTRG.78678"; transcript_id "MSTRG.78678.14"; exon_number "1";
chr17	StringTie	exon	64329700	64329722	1000	-	.	gene_id "MSTRG.78678"; transcript_id "MSTRG.78678.14"; exon_number "2";
chr17	StringTie	exon	64341634	64341690	1000	-	.	gene_id "MSTRG.78678"; transcript_id "MSTRG.78678.14"; exon_number "3";
chr17	StringTie	exon	64350380	64350433	1000	-	.	gene_id "MSTRG.78678"; transcript_id "MSTRG.78678.14"; exon_number "4";
chr17	StringTie	exon	64352399	64352463	1000	-	.	gene_id "MSTRG.78678"; transcript_id "MSTRG.78678.14"; exon_number "5";
chr17	StringTie	exon	64353491	64353518	1000	-	.	gene_id "MSTRG.78678"; transcript_id "MSTRG.78678.14"; exon_number "6";
chr17	StringTie	exon	64354933	64355040	1000	-	.	gene_id "MSTRG.78678"; transcript_id "MSTRG.78678.14"; exon_number "7";
chr17	StringTie	exon	64356111	64356398	1000	-	.	gene_id "MSTRG.78678"; transcript_id "MSTRG.78678.14"; exon_number "8";
chr17	StringTie	exon	64360140	64360415	1000	-	.	gene_id "MSTRG.78678"; transcript_id "MSTRG.78678.14"; exon_number "9";
chr17	StringTie	exon	64363149	64363397	1000	-	.	gene_id "MSTRG.78678"; transcript_id "MSTRG.78678.14"; exon_number "10";
chr17	StringTie	exon	64369750	64370025	1000	-	.	gene_id "MSTRG.78678"; transcript_id "MSTRG.78678.14"; exon_number "11";
chr17	StringTie	exon	64375051	64375356	1000	-	.	gene_id "MSTRG.78678"; transcript_id "MSTRG.78678.14"; exon_number "12";
chr17	StringTie	exon	64377824	64378117	1000	-	.	gene_id "MSTRG.78678"; transcript_id "MSTRG.78678.14"; exon_number "13";
chr17	StringTie	exon	64390489	64390515	1000	-	.	gene_id "MSTRG.78678"; transcript_id "MSTRG.78678.14"; exon_number "14";
chr17	StringTie	exon	64390602	64390763	1000	-	.	gene_id "MSTRG.78678"; transcript_id "MSTRG.78678.14"; exon_number "15";
chr17	StringTie	exon	64413714	64413897	1000	-	.	gene_id "MSTRG.78678"; transcript_id "MSTRG.78678.14"; exon_number "16";
chr17	StringTie	transcript	64319366	64413795	1000	-	.	gene_id "MSTRG.78678"; transcript_id "MSTRG.78678.15";
chr17	StringTie	exon	64319366	64322829	1000	-	.	gene_id "MSTRG.78678"; transcript_id "MSTRG.78678.15"; exon_number "1";
chr17	StringTie	exon	64322956	64323845	1000	-	.	gene_id "MSTRG.78678"; transcript_id "MSTRG.78678.15"; exon_number "2";
chr17	StringTie	exon	64329700	64329722	1000	-	.	gene_id "MSTRG.78678"; transcript_id "MSTRG.78678.15"; exon_number "3";
chr17	StringTie	exon	64341634	64341690	1000	-	.	gene_id "MSTRG.78678"; transcript_id "MSTRG.78678.15"; exon_number "4";
chr17	StringTie	exon	64348260	64348322	1000	-	.	gene_id "MSTRG.78678"; transcript_id "MSTRG.78678.15"; exon_number "5";
chr17	StringTie	exon	64350380	64350433	1000	-	.	gene_id "MSTRG.78678"; transcript_id "MSTRG.78678.15"; exon_number "6";
chr17	StringTie	exon	64352390	64352463	1000	-	.	gene_id "MSTRG.78678"; transcript_id "MSTRG.78678.15"; exon_number "7";
chr17	StringTie	exon	64353491	64353518	1000	-	.	gene_id "MSTRG.78678"; transcript_id "MSTRG.78678.15"; exon_number "8";
chr17	StringTie	exon	64354933	64355040	1000	-	.	gene_id "MSTRG.78678"; transcript_id "MSTRG.78678.15"; exon_number "9";
chr17	StringTie	exon	64356111	64356398	1000	-	.	gene_id "MSTRG.78678"; transcript_id "MSTRG.78678.15"; exon_number "10";
chr17	StringTie	exon	64360140	64360415	1000	-	.	gene_id "MSTRG.78678"; transcript_id "MSTRG.78678.15"; exon_number "11";
chr17	StringTie	exon	64363149	64363397	1000	-	.	gene_id "MSTRG.78678"; transcript_id "MSTRG.78678.15"; exon_number "12";
chr17	StringTie	exon	64369750	64370025	1000	-	.	gene_id "MSTRG.78678"; transcript_id "MSTRG.78678.15"; exon_number "13";
chr17	StringTie	exon	64375051	64375356	1000	-	.	gene_id "MSTRG.78678"; transcript_id "MSTRG.78678.15"; exon_number "14";
chr17	StringTie	exon	64377824	64378117	1000	-	.	gene_id "MSTRG.78678"; transcript_id "MSTRG.78678.15"; exon_number "15";
chr17	StringTie	exon	64390489	64390515	1000	-	.	gene_id "MSTRG.78678"; transcript_id "MSTRG.78678.15"; exon_number "16";
chr17	StringTie	exon	64390602	64390763	1000	-	.	gene_id "MSTRG.78678"; transcript_id "MSTRG.78678.15"; exon_number "17";
chr17	StringTie	exon	64413714	64413795	1000	-	.	gene_id "MSTRG.78678"; transcript_id "MSTRG.78678.15"; exon_number "18";
chr17	StringTie	transcript	64319371	64413944	1000	-	.	gene_id "MSTRG.78678"; transcript_id "MSTRG.78678.16";
chr17	StringTie	exon	64319371	64323845	1000	-	.	gene_id "MSTRG.78678"; transcript_id "MSTRG.78678.16"; exon_number "1";
chr17	StringTie	exon	64329700	64329722	1000	-	.	gene_id "MSTRG.78678"; transcript_id "MSTRG.78678.16"; exon_number "2";
chr17	StringTie	exon	64341634	64341690	1000	-	.	gene_id "MSTRG.78678"; transcript_id "MSTRG.78678.16"; exon_number "3";
chr17	StringTie	exon	64348260	64348322	1000	-	.	gene_id "MSTRG.78678"; transcript_id "MSTRG.78678.16"; exon_number "4";
chr17	StringTie	exon	64352390	64352463	1000	-	.	gene_id "MSTRG.78678"; transcript_id "MSTRG.78678.16"; exon_number "5";
chr17	StringTie	exon	64353491	64353518	1000	-	.	gene_id "MSTRG.78678"; transcript_id "MSTRG.78678.16"; exon_number "6";
chr17	StringTie	exon	64354933	64355040	1000	-	.	gene_id "MSTRG.78678"; transcript_id "MSTRG.78678.16"; exon_number "7";
chr17	StringTie	exon	64356111	64356398	1000	-	.	gene_id "MSTRG.78678"; transcript_id "MSTRG.78678.16"; exon_number "8";
chr17	StringTie	exon	64360140	64360415	1000	-	.	gene_id "MSTRG.78678"; transcript_id "MSTRG.78678.16"; exon_number "9";
chr17	StringTie	exon	64363149	64363397	1000	-	.	gene_id "MSTRG.78678"; transcript_id "MSTRG.78678.16"; exon_number "10";
chr17	StringTie	exon	64369750	64370025	1000	-	.	gene_id "MSTRG.78678"; transcript_id "MSTRG.78678.16"; exon_number "11";
chr17	StringTie	exon	64375051	64375356	1000	-	.	gene_id "MSTRG.78678"; transcript_id "MSTRG.78678.16"; exon_number "12";
chr17	StringTie	exon	64377824	64378117	1000	-	.	gene_id "MSTRG.78678"; transcript_id "MSTRG.78678.16"; exon_number "13";
chr17	StringTie	exon	64390489	64390515	1000	-	.	gene_id "MSTRG.78678"; transcript_id "MSTRG.78678.16"; exon_number "14";
chr17	StringTie	exon	64390602	64390763	1000	-	.	gene_id "MSTRG.78678"; transcript_id "MSTRG.78678.16"; exon_number "15";
chr17	StringTie	exon	64413714	64413944	1000	-	.	gene_id "MSTRG.78678"; transcript_id "MSTRG.78678.16"; exon_number "16";
chr17	StringTie	transcript	64319373	64413801	1000	-	.	gene_id "MSTRG.78678"; transcript_id "MSTRG.78678.17";
chr17	StringTie	exon	64319373	64323845	1000	-	.	gene_id "MSTRG.78678"; transcript_id "MSTRG.78678.17"; exon_number "1";
chr17	StringTie	exon	64329700	64329722	1000	-	.	gene_id "MSTRG.78678"; transcript_id "MSTRG.78678.17"; exon_number "2";
chr17	StringTie	exon	64341634	64341690	1000	-	.	gene_id "MSTRG.78678"; transcript_id "MSTRG.78678.17"; exon_number "3";
chr17	StringTie	exon	64350380	64350433	1000	-	.	gene_id "MSTRG.78678"; transcript_id "MSTRG.78678.17"; exon_number "4";
chr17	StringTie	exon	64352390	64352463	1000	-	.	gene_id "MSTRG.78678"; transcript_id "MSTRG.78678.17"; exon_number "5";
chr17	StringTie	exon	64353491	64353518	1000	-	.	gene_id "MSTRG.78678"; transcript_id "MSTRG.78678.17"; exon_number "6";
chr17	StringTie	exon	64354933	64355040	1000	-	.	gene_id "MSTRG.78678"; transcript_id "MSTRG.78678.17"; exon_number "7";
chr17	StringTie	exon	64356111	64356398	1000	-	.	gene_id "MSTRG.78678"; transcript_id "MSTRG.78678.17"; exon_number "8";
chr17	StringTie	exon	64360140	64360415	1000	-	.	gene_id "MSTRG.78678"; transcript_id "MSTRG.78678.17"; exon_number "9";
chr17	StringTie	exon	64363149	64363397	1000	-	.	gene_id "MSTRG.78678"; transcript_id "MSTRG.78678.17"; exon_number "10";
chr17	StringTie	exon	64369750	64370025	1000	-	.	gene_id "MSTRG.78678"; transcript_id "MSTRG.78678.17"; exon_number "11";
chr17	StringTie	exon	64375051	64375356	1000	-	.	gene_id "MSTRG.78678"; transcript_id "MSTRG.78678.17"; exon_number "12";
chr17	StringTie	exon	64377824	64378117	1000	-	.	gene_id "MSTRG.78678"; transcript_id "MSTRG.78678.17"; exon_number "13";
chr17	StringTie	exon	64390489	64390515	1000	-	.	gene_id "MSTRG.78678"; transcript_id "MSTRG.78678.17"; exon_number "14";
chr17	StringTie	exon	64390602	64390763	1000	-	.	gene_id "MSTRG.78678"; transcript_id "MSTRG.78678.17"; exon_number "15";
chr17	StringTie	exon	64398314	64398511	1000	-	.	gene_id "MSTRG.78678"; transcript_id "MSTRG.78678.17"; exon_number "16";
chr17	StringTie	exon	64413714	64413801	1000	-	.	gene_id "MSTRG.78678"; transcript_id "MSTRG.78678.17"; exon_number "17";
chr17	StringTie	transcript	64319373	64413853	1000	-	.	gene_id "MSTRG.78678"; transcript_id "MSTRG.78678.18";
chr17	StringTie	exon	64319373	64323845	1000	-	.	gene_id "MSTRG.78678"; transcript_id "MSTRG.78678.18"; exon_number "1";
chr17	StringTie	exon	64329700	64329722	1000	-	.	gene_id "MSTRG.78678"; transcript_id "MSTRG.78678.18"; exon_number "2";
chr17	StringTie	exon	64341634	64341690	1000	-	.	gene_id "MSTRG.78678"; transcript_id "MSTRG.78678.18"; exon_number "3";
chr17	StringTie	exon	64348260	64348322	1000	-	.	gene_id "MSTRG.78678"; transcript_id "MSTRG.78678.18"; exon_number "4";
chr17	StringTie	exon	64350380	64350433	1000	-	.	gene_id "MSTRG.78678"; transcript_id "MSTRG.78678.18"; exon_number "5";
chr17	StringTie	exon	64352390	64352463	1000	-	.	gene_id "MSTRG.78678"; transcript_id "MSTRG.78678.18"; exon_number "6";
chr17	StringTie	exon	64353491	64353517	1000	-	.	gene_id "MSTRG.78678"; transcript_id "MSTRG.78678.18"; exon_number "7";
chr17	StringTie	exon	64354933	64355040	1000	-	.	gene_id "MSTRG.78678"; transcript_id "MSTRG.78678.18"; exon_number "8";
chr17	StringTie	exon	64356111	64356398	1000	-	.	gene_id "MSTRG.78678"; transcript_id "MSTRG.78678.18"; exon_number "9";
chr17	StringTie	exon	64360140	64360415	1000	-	.	gene_id "MSTRG.78678"; transcript_id "MSTRG.78678.18"; exon_number "10";
chr17	StringTie	exon	64363149	64363397	1000	-	.	gene_id "MSTRG.78678"; transcript_id "MSTRG.78678.18"; exon_number "11";
chr17	StringTie	exon	64369750	64370025	1000	-	.	gene_id "MSTRG.78678"; transcript_id "MSTRG.78678.18"; exon_number "12";
chr17	StringTie	exon	64375051	64375356	1000	-	.	gene_id "MSTRG.78678"; transcript_id "MSTRG.78678.18"; exon_number "13";
chr17	StringTie	exon	64377824	64378117	1000	-	.	gene_id "MSTRG.78678"; transcript_id "MSTRG.78678.18"; exon_number "14";
chr17	StringTie	exon	64390489	64390515	1000	-	.	gene_id "MSTRG.78678"; transcript_id "MSTRG.78678.18"; exon_number "15";
chr17	StringTie	exon	64390602	64390763	1000	-	.	gene_id "MSTRG.78678"; transcript_id "MSTRG.78678.18"; exon_number "16";
chr17	StringTie	exon	64413714	64413853	1000	-	.	gene_id "MSTRG.78678"; transcript_id "MSTRG.78678.18"; exon_number "17";
chr17	StringTie	transcript	64319383	64413796	1000	-	.	gene_id "MSTRG.78678"; transcript_id "MSTRG.78678.19";
chr17	StringTie	exon	64319383	64323845	1000	-	.	gene_id "MSTRG.78678"; transcript_id "MSTRG.78678.19"; exon_number "1";
chr17	StringTie	exon	64329700	64329722	1000	-	.	gene_id "MSTRG.78678"; transcript_id "MSTRG.78678.19"; exon_number "2";
chr17	StringTie	exon	64341634	64341690	1000	-	.	gene_id "MSTRG.78678"; transcript_id "MSTRG.78678.19"; exon_number "3";
chr17	StringTie	exon	64348260	64348322	1000	-	.	gene_id "MSTRG.78678"; transcript_id "MSTRG.78678.19"; exon_number "4";
chr17	StringTie	exon	64350380	64350433	1000	-	.	gene_id "MSTRG.78678"; transcript_id "MSTRG.78678.19"; exon_number "5";
chr17	StringTie	exon	64352399	64352458	1000	-	.	gene_id "MSTRG.78678"; transcript_id "MSTRG.78678.19"; exon_number "6";
chr17	StringTie	exon	64353491	64353518	1000	-	.	gene_id "MSTRG.78678"; transcript_id "MSTRG.78678.19"; exon_number "7";
chr17	StringTie	exon	64354933	64355040	1000	-	.	gene_id "MSTRG.78678"; transcript_id "MSTRG.78678.19"; exon_number "8";
chr17	StringTie	exon	64356111	64356398	1000	-	.	gene_id "MSTRG.78678"; transcript_id "MSTRG.78678.19"; exon_number "9";
chr17	StringTie	exon	64360140	64360415	1000	-	.	gene_id "MSTRG.78678"; transcript_id "MSTRG.78678.19"; exon_number "10";
chr17	StringTie	exon	64363149	64363397	1000	-	.	gene_id "MSTRG.78678"; transcript_id "MSTRG.78678.19"; exon_number "11";
chr17	StringTie	exon	64369750	64370025	1000	-	.	gene_id "MSTRG.78678"; transcript_id "MSTRG.78678.19"; exon_number "12";
chr17	StringTie	exon	64375051	64375356	1000	-	.	gene_id "MSTRG.78678"; transcript_id "MSTRG.78678.19"; exon_number "13";
chr17	StringTie	exon	64377824	64378117	1000	-	.	gene_id "MSTRG.78678"; transcript_id "MSTRG.78678.19"; exon_number "14";
chr17	StringTie	exon	64390489	64390515	1000	-	.	gene_id "MSTRG.78678"; transcript_id "MSTRG.78678.19"; exon_number "15";
chr17	StringTie	exon	64390602	64390763	1000	-	.	gene_id "MSTRG.78678"; transcript_id "MSTRG.78678.19"; exon_number "16";
chr17	StringTie	exon	64413714	64413796	1000	-	.	gene_id "MSTRG.78678"; transcript_id "MSTRG.78678.19"; exon_number "17";
chr17	StringTie	transcript	64317788	64449159	1000	-	.	gene_id "MSTRG.78678"; transcript_id "MSTRG.78678.2";
chr17	StringTie	exon	64317788	64323845	1000	-	.	gene_id "MSTRG.78678"; transcript_id "MSTRG.78678.2"; exon_number "1";
chr17	StringTie	exon	64329700	64329722	1000	-	.	gene_id "MSTRG.78678"; transcript_id "MSTRG.78678.2"; exon_number "2";
chr17	StringTie	exon	64341634	64341690	1000	-	.	gene_id "MSTRG.78678"; transcript_id "MSTRG.78678.2"; exon_number "3";
chr17	StringTie	exon	64348260	64348322	1000	-	.	gene_id "MSTRG.78678"; transcript_id "MSTRG.78678.2"; exon_number "4";
chr17	StringTie	exon	64350380	64350433	1000	-	.	gene_id "MSTRG.78678"; transcript_id "MSTRG.78678.2"; exon_number "5";
chr17	StringTie	exon	64352390	64352463	1000	-	.	gene_id "MSTRG.78678"; transcript_id "MSTRG.78678.2"; exon_number "6";
chr17	StringTie	exon	64353491	64353518	1000	-	.	gene_id "MSTRG.78678"; transcript_id "MSTRG.78678.2"; exon_number "7";
chr17	StringTie	exon	64354933	64355040	1000	-	.	gene_id "MSTRG.78678"; transcript_id "MSTRG.78678.2"; exon_number "8";
chr17	StringTie	exon	64356111	64356398	1000	-	.	gene_id "MSTRG.78678"; transcript_id "MSTRG.78678.2"; exon_number "9";
chr17	StringTie	exon	64360140	64360415	1000	-	.	gene_id "MSTRG.78678"; transcript_id "MSTRG.78678.2"; exon_number "10";
chr17	StringTie	exon	64363149	64363397	1000	-	.	gene_id "MSTRG.78678"; transcript_id "MSTRG.78678.2"; exon_number "11";
chr17	StringTie	exon	64369750	64370025	1000	-	.	gene_id "MSTRG.78678"; transcript_id "MSTRG.78678.2"; exon_number "12";
chr17	StringTie	exon	64375051	64375356	1000	-	.	gene_id "MSTRG.78678"; transcript_id "MSTRG.78678.2"; exon_number "13";
chr17	StringTie	exon	64377824	64378117	1000	-	.	gene_id "MSTRG.78678"; transcript_id "MSTRG.78678.2"; exon_number "14";
chr17	StringTie	exon	64390489	64390515	1000	-	.	gene_id "MSTRG.78678"; transcript_id "MSTRG.78678.2"; exon_number "15";
chr17	StringTie	exon	64390602	64390763	1000	-	.	gene_id "MSTRG.78678"; transcript_id "MSTRG.78678.2"; exon_number "16";
chr17	StringTie	exon	64413714	64413786	1000	-	.	gene_id "MSTRG.78678"; transcript_id "MSTRG.78678.2"; exon_number "17";
chr17	StringTie	exon	64431355	64431448	1000	-	.	gene_id "MSTRG.78678"; transcript_id "MSTRG.78678.2"; exon_number "18";
chr17	StringTie	exon	64449117	64449159	1000	-	.	gene_id "MSTRG.78678"; transcript_id "MSTRG.78678.2"; exon_number "19";
chr17	StringTie	transcript	64319389	64390927	1000	-	.	gene_id "MSTRG.78678"; transcript_id "MSTRG.78678.20";
chr17	StringTie	exon	64319389	64323845	1000	-	.	gene_id "MSTRG.78678"; transcript_id "MSTRG.78678.20"; exon_number "1";
chr17	StringTie	exon	64341634	64341690	1000	-	.	gene_id "MSTRG.78678"; transcript_id "MSTRG.78678.20"; exon_number "2";
chr17	StringTie	exon	64350380	64350433	1000	-	.	gene_id "MSTRG.78678"; transcript_id "MSTRG.78678.20"; exon_number "3";
chr17	StringTie	exon	64352390	64352463	1000	-	.	gene_id "MSTRG.78678"; transcript_id "MSTRG.78678.20"; exon_number "4";
chr17	StringTie	exon	64353491	64353518	1000	-	.	gene_id "MSTRG.78678"; transcript_id "MSTRG.78678.20"; exon_number "5";
chr17	StringTie	exon	64354933	64355040	1000	-	.	gene_id "MSTRG.78678"; transcript_id "MSTRG.78678.20"; exon_number "6";
chr17	StringTie	exon	64356111	64356398	1000	-	.	gene_id "MSTRG.78678"; transcript_id "MSTRG.78678.20"; exon_number "7";
chr17	StringTie	exon	64360140	64360415	1000	-	.	gene_id "MSTRG.78678"; transcript_id "MSTRG.78678.20"; exon_number "8";
chr17	StringTie	exon	64363149	64363397	1000	-	.	gene_id "MSTRG.78678"; transcript_id "MSTRG.78678.20"; exon_number "9";
chr17	StringTie	exon	64369750	64370025	1000	-	.	gene_id "MSTRG.78678"; transcript_id "MSTRG.78678.20"; exon_number "10";
chr17	StringTie	exon	64375051	64375356	1000	-	.	gene_id "MSTRG.78678"; transcript_id "MSTRG.78678.20"; exon_number "11";
chr17	StringTie	exon	64377824	64378117	1000	-	.	gene_id "MSTRG.78678"; transcript_id "MSTRG.78678.20"; exon_number "12";
chr17	StringTie	exon	64390489	64390515	1000	-	.	gene_id "MSTRG.78678"; transcript_id "MSTRG.78678.20"; exon_number "13";
chr17	StringTie	exon	64390655	64390927	1000	-	.	gene_id "MSTRG.78678"; transcript_id "MSTRG.78678.20"; exon_number "14";
chr17	StringTie	transcript	64319397	64413776	1000	-	.	gene_id "MSTRG.78678"; transcript_id "MSTRG.78678.21";
chr17	StringTie	exon	64319397	64322084	1000	-	.	gene_id "MSTRG.78678"; transcript_id "MSTRG.78678.21"; exon_number "1";
chr17	StringTie	exon	64322513	64323845	1000	-	.	gene_id "MSTRG.78678"; transcript_id "MSTRG.78678.21"; exon_number "2";
chr17	StringTie	exon	64329700	64329722	1000	-	.	gene_id "MSTRG.78678"; transcript_id "MSTRG.78678.21"; exon_number "3";
chr17	StringTie	exon	64341634	64341690	1000	-	.	gene_id "MSTRG.78678"; transcript_id "MSTRG.78678.21"; exon_number "4";
chr17	StringTie	exon	64348260	64348322	1000	-	.	gene_id "MSTRG.78678"; transcript_id "MSTRG.78678.21"; exon_number "5";
chr17	StringTie	exon	64350380	64350433	1000	-	.	gene_id "MSTRG.78678"; transcript_id "MSTRG.78678.21"; exon_number "6";
chr17	StringTie	exon	64352390	64352463	1000	-	.	gene_id "MSTRG.78678"; transcript_id "MSTRG.78678.21"; exon_number "7";
chr17	StringTie	exon	64353491	64353518	1000	-	.	gene_id "MSTRG.78678"; transcript_id "MSTRG.78678.21"; exon_number "8";
chr17	StringTie	exon	64354933	64355040	1000	-	.	gene_id "MSTRG.78678"; transcript_id "MSTRG.78678.21"; exon_number "9";
chr17	StringTie	exon	64356111	64356398	1000	-	.	gene_id "MSTRG.78678"; transcript_id "MSTRG.78678.21"; exon_number "10";
chr17	StringTie	exon	64360140	64360415	1000	-	.	gene_id "MSTRG.78678"; transcript_id "MSTRG.78678.21"; exon_number "11";
chr17	StringTie	exon	64363149	64363397	1000	-	.	gene_id "MSTRG.78678"; transcript_id "MSTRG.78678.21"; exon_number "12";
chr17	StringTie	exon	64369750	64370025	1000	-	.	gene_id "MSTRG.78678"; transcript_id "MSTRG.78678.21"; exon_number "13";
chr17	StringTie	exon	64375051	64375356	1000	-	.	gene_id "MSTRG.78678"; transcript_id "MSTRG.78678.21"; exon_number "14";
chr17	StringTie	exon	64377824	64378117	1000	-	.	gene_id "MSTRG.78678"; transcript_id "MSTRG.78678.21"; exon_number "15";
chr17	StringTie	exon	64390489	64390515	1000	-	.	gene_id "MSTRG.78678"; transcript_id "MSTRG.78678.21"; exon_number "16";
chr17	StringTie	exon	64390602	64390763	1000	-	.	gene_id "MSTRG.78678"; transcript_id "MSTRG.78678.21"; exon_number "17";
chr17	StringTie	exon	64413714	64413776	1000	-	.	gene_id "MSTRG.78678"; transcript_id "MSTRG.78678.21"; exon_number "18";
chr17	StringTie	transcript	64319399	64413806	1000	-	.	gene_id "MSTRG.78678"; transcript_id "MSTRG.78678.22";
chr17	StringTie	exon	64319399	64320042	1000	-	.	gene_id "MSTRG.78678"; transcript_id "MSTRG.78678.22"; exon_number "1";
chr17	StringTie	exon	64320070	64323845	1000	-	.	gene_id "MSTRG.78678"; transcript_id "MSTRG.78678.22"; exon_number "2";
chr17	StringTie	exon	64329700	64329722	1000	-	.	gene_id "MSTRG.78678"; transcript_id "MSTRG.78678.22"; exon_number "3";
chr17	StringTie	exon	64341634	64341690	1000	-	.	gene_id "MSTRG.78678"; transcript_id "MSTRG.78678.22"; exon_number "4";
chr17	StringTie	exon	64348260	64348322	1000	-	.	gene_id "MSTRG.78678"; transcript_id "MSTRG.78678.22"; exon_number "5";
chr17	StringTie	exon	64350380	64350433	1000	-	.	gene_id "MSTRG.78678"; transcript_id "MSTRG.78678.22"; exon_number "6";
chr17	StringTie	exon	64352390	64352463	1000	-	.	gene_id "MSTRG.78678"; transcript_id "MSTRG.78678.22"; exon_number "7";
chr17	StringTie	exon	64353491	64353518	1000	-	.	gene_id "MSTRG.78678"; transcript_id "MSTRG.78678.22"; exon_number "8";
chr17	StringTie	exon	64354933	64355040	1000	-	.	gene_id "MSTRG.78678"; transcript_id "MSTRG.78678.22"; exon_number "9";
chr17	StringTie	exon	64356111	64356398	1000	-	.	gene_id "MSTRG.78678"; transcript_id "MSTRG.78678.22"; exon_number "10";
chr17	StringTie	exon	64360140	64360415	1000	-	.	gene_id "MSTRG.78678"; transcript_id "MSTRG.78678.22"; exon_number "11";
chr17	StringTie	exon	64363149	64363397	1000	-	.	gene_id "MSTRG.78678"; transcript_id "MSTRG.78678.22"; exon_number "12";
chr17	StringTie	exon	64369750	64370025	1000	-	.	gene_id "MSTRG.78678"; transcript_id "MSTRG.78678.22"; exon_number "13";
chr17	StringTie	exon	64375051	64375356	1000	-	.	gene_id "MSTRG.78678"; transcript_id "MSTRG.78678.22"; exon_number "14";
chr17	StringTie	exon	64377824	64378117	1000	-	.	gene_id "MSTRG.78678"; transcript_id "MSTRG.78678.22"; exon_number "15";
chr17	StringTie	exon	64390489	64390515	1000	-	.	gene_id "MSTRG.78678"; transcript_id "MSTRG.78678.22"; exon_number "16";
chr17	StringTie	exon	64390602	64390763	1000	-	.	gene_id "MSTRG.78678"; transcript_id "MSTRG.78678.22"; exon_number "17";
chr17	StringTie	exon	64413714	64413806	1000	-	.	gene_id "MSTRG.78678"; transcript_id "MSTRG.78678.22"; exon_number "18";
chr17	StringTie	transcript	64319403	64397048	1000	-	.	gene_id "MSTRG.78678"; transcript_id "MSTRG.78678.23";
chr17	StringTie	exon	64319403	64322995	1000	-	.	gene_id "MSTRG.78678"; transcript_id "MSTRG.78678.23"; exon_number "1";
chr17	StringTie	exon	64323020	64323845	1000	-	.	gene_id "MSTRG.78678"; transcript_id "MSTRG.78678.23"; exon_number "2";
chr17	StringTie	exon	64329700	64329722	1000	-	.	gene_id "MSTRG.78678"; transcript_id "MSTRG.78678.23"; exon_number "3";
chr17	StringTie	exon	64341634	64341690	1000	-	.	gene_id "MSTRG.78678"; transcript_id "MSTRG.78678.23"; exon_number "4";
chr17	StringTie	exon	64348260	64348322	1000	-	.	gene_id "MSTRG.78678"; transcript_id "MSTRG.78678.23"; exon_number "5";
chr17	StringTie	exon	64350380	64350433	1000	-	.	gene_id "MSTRG.78678"; transcript_id "MSTRG.78678.23"; exon_number "6";
chr17	StringTie	exon	64352390	64352463	1000	-	.	gene_id "MSTRG.78678"; transcript_id "MSTRG.78678.23"; exon_number "7";
chr17	StringTie	exon	64353491	64353518	1000	-	.	gene_id "MSTRG.78678"; transcript_id "MSTRG.78678.23"; exon_number "8";
chr17	StringTie	exon	64354933	64355040	1000	-	.	gene_id "MSTRG.78678"; transcript_id "MSTRG.78678.23"; exon_number "9";
chr17	StringTie	exon	64356111	64356398	1000	-	.	gene_id "MSTRG.78678"; transcript_id "MSTRG.78678.23"; exon_number "10";
chr17	StringTie	exon	64360140	64360415	1000	-	.	gene_id "MSTRG.78678"; transcript_id "MSTRG.78678.23"; exon_number "11";
chr17	StringTie	exon	64363149	64363397	1000	-	.	gene_id "MSTRG.78678"; transcript_id "MSTRG.78678.23"; exon_number "12";
chr17	StringTie	exon	64369750	64370025	1000	-	.	gene_id "MSTRG.78678"; transcript_id "MSTRG.78678.23"; exon_number "13";
chr17	StringTie	exon	64375051	64375356	1000	-	.	gene_id "MSTRG.78678"; transcript_id "MSTRG.78678.23"; exon_number "14";
chr17	StringTie	exon	64377824	64378117	1000	-	.	gene_id "MSTRG.78678"; transcript_id "MSTRG.78678.23"; exon_number "15";
chr17	StringTie	exon	64390489	64390515	1000	-	.	gene_id "MSTRG.78678"; transcript_id "MSTRG.78678.23"; exon_number "16";
chr17	StringTie	exon	64390602	64390763	1000	-	.	gene_id "MSTRG.78678"; transcript_id "MSTRG.78678.23"; exon_number "17";
chr17	StringTie	exon	64391247	64397048	1000	-	.	gene_id "MSTRG.78678"; transcript_id "MSTRG.78678.23"; exon_number "18";
chr17	StringTie	transcript	64319410	64413851	1000	-	.	gene_id "MSTRG.78678"; transcript_id "MSTRG.78678.24";
chr17	StringTie	exon	64319410	64323845	1000	-	.	gene_id "MSTRG.78678"; transcript_id "MSTRG.78678.24"; exon_number "1";
chr17	StringTie	exon	64329700	64329722	1000	-	.	gene_id "MSTRG.78678"; transcript_id "MSTRG.78678.24"; exon_number "2";
chr17	StringTie	exon	64341634	64341690	1000	-	.	gene_id "MSTRG.78678"; transcript_id "MSTRG.78678.24"; exon_number "3";
chr17	StringTie	exon	64348260	64348322	1000	-	.	gene_id "MSTRG.78678"; transcript_id "MSTRG.78678.24"; exon_number "4";
chr17	StringTie	exon	64350380	64350433	1000	-	.	gene_id "MSTRG.78678"; transcript_id "MSTRG.78678.24"; exon_number "5";
chr17	StringTie	exon	64352390	64352458	1000	-	.	gene_id "MSTRG.78678"; transcript_id "MSTRG.78678.24"; exon_number "6";
chr17	StringTie	exon	64353491	64353518	1000	-	.	gene_id "MSTRG.78678"; transcript_id "MSTRG.78678.24"; exon_number "7";
chr17	StringTie	exon	64354933	64355040	1000	-	.	gene_id "MSTRG.78678"; transcript_id "MSTRG.78678.24"; exon_number "8";
chr17	StringTie	exon	64356111	64356398	1000	-	.	gene_id "MSTRG.78678"; transcript_id "MSTRG.78678.24"; exon_number "9";
chr17	StringTie	exon	64360140	64360415	1000	-	.	gene_id "MSTRG.78678"; transcript_id "MSTRG.78678.24"; exon_number "10";
chr17	StringTie	exon	64363149	64363397	1000	-	.	gene_id "MSTRG.78678"; transcript_id "MSTRG.78678.24"; exon_number "11";
chr17	StringTie	exon	64369750	64370025	1000	-	.	gene_id "MSTRG.78678"; transcript_id "MSTRG.78678.24"; exon_number "12";
chr17	StringTie	exon	64375051	64375356	1000	-	.	gene_id "MSTRG.78678"; transcript_id "MSTRG.78678.24"; exon_number "13";
chr17	StringTie	exon	64377824	64378117	1000	-	.	gene_id "MSTRG.78678"; transcript_id "MSTRG.78678.24"; exon_number "14";
chr17	StringTie	exon	64390489	64390515	1000	-	.	gene_id "MSTRG.78678"; transcript_id "MSTRG.78678.24"; exon_number "15";
chr17	StringTie	exon	64390602	64390763	1000	-	.	gene_id "MSTRG.78678"; transcript_id "MSTRG.78678.24"; exon_number "16";
chr17	StringTie	exon	64413714	64413851	1000	-	.	gene_id "MSTRG.78678"; transcript_id "MSTRG.78678.24"; exon_number "17";
chr17	StringTie	transcript	64319410	64413801	1000	-	.	gene_id "MSTRG.78678"; transcript_id "MSTRG.78678.25";
chr17	StringTie	exon	64319410	64320245	1000	-	.	gene_id "MSTRG.78678"; transcript_id "MSTRG.78678.25"; exon_number "1";
chr17	StringTie	exon	64320270	64323845	1000	-	.	gene_id "MSTRG.78678"; transcript_id "MSTRG.78678.25"; exon_number "2";
chr17	StringTie	exon	64329700	64329722	1000	-	.	gene_id "MSTRG.78678"; transcript_id "MSTRG.78678.25"; exon_number "3";
chr17	StringTie	exon	64341634	64341690	1000	-	.	gene_id "MSTRG.78678"; transcript_id "MSTRG.78678.25"; exon_number "4";
chr17	StringTie	exon	64348260	64348322	1000	-	.	gene_id "MSTRG.78678"; transcript_id "MSTRG.78678.25"; exon_number "5";
chr17	StringTie	exon	64350380	64350433	1000	-	.	gene_id "MSTRG.78678"; transcript_id "MSTRG.78678.25"; exon_number "6";
chr17	StringTie	exon	64352390	64352463	1000	-	.	gene_id "MSTRG.78678"; transcript_id "MSTRG.78678.25"; exon_number "7";
chr17	StringTie	exon	64353491	64353518	1000	-	.	gene_id "MSTRG.78678"; transcript_id "MSTRG.78678.25"; exon_number "8";
chr17	StringTie	exon	64354933	64355040	1000	-	.	gene_id "MSTRG.78678"; transcript_id "MSTRG.78678.25"; exon_number "9";
chr17	StringTie	exon	64356111	64356398	1000	-	.	gene_id "MSTRG.78678"; transcript_id "MSTRG.78678.25"; exon_number "10";
chr17	StringTie	exon	64360140	64360415	1000	-	.	gene_id "MSTRG.78678"; transcript_id "MSTRG.78678.25"; exon_number "11";
chr17	StringTie	exon	64363149	64363397	1000	-	.	gene_id "MSTRG.78678"; transcript_id "MSTRG.78678.25"; exon_number "12";
chr17	StringTie	exon	64369750	64370025	1000	-	.	gene_id "MSTRG.78678"; transcript_id "MSTRG.78678.25"; exon_number "13";
chr17	StringTie	exon	64375051	64375356	1000	-	.	gene_id "MSTRG.78678"; transcript_id "MSTRG.78678.25"; exon_number "14";
chr17	StringTie	exon	64377824	64378117	1000	-	.	gene_id "MSTRG.78678"; transcript_id "MSTRG.78678.25"; exon_number "15";
chr17	StringTie	exon	64390489	64390515	1000	-	.	gene_id "MSTRG.78678"; transcript_id "MSTRG.78678.25"; exon_number "16";
chr17	StringTie	exon	64390602	64390763	1000	-	.	gene_id "MSTRG.78678"; transcript_id "MSTRG.78678.25"; exon_number "17";
chr17	StringTie	exon	64398314	64398511	1000	-	.	gene_id "MSTRG.78678"; transcript_id "MSTRG.78678.25"; exon_number "18";
chr17	StringTie	exon	64413714	64413801	1000	-	.	gene_id "MSTRG.78678"; transcript_id "MSTRG.78678.25"; exon_number "19";
chr17	StringTie	transcript	64319411	64413796	1000	-	.	gene_id "MSTRG.78678"; transcript_id "MSTRG.78678.26";
chr17	StringTie	exon	64319411	64322829	1000	-	.	gene_id "MSTRG.78678"; transcript_id "MSTRG.78678.26"; exon_number "1";
chr17	StringTie	exon	64322956	64323845	1000	-	.	gene_id "MSTRG.78678"; transcript_id "MSTRG.78678.26"; exon_number "2";
chr17	StringTie	exon	64329700	64329722	1000	-	.	gene_id "MSTRG.78678"; transcript_id "MSTRG.78678.26"; exon_number "3";
chr17	StringTie	exon	64341634	64341690	1000	-	.	gene_id "MSTRG.78678"; transcript_id "MSTRG.78678.26"; exon_number "4";
chr17	StringTie	exon	64350380	64350433	1000	-	.	gene_id "MSTRG.78678"; transcript_id "MSTRG.78678.26"; exon_number "5";
chr17	StringTie	exon	64352390	64352463	1000	-	.	gene_id "MSTRG.78678"; transcript_id "MSTRG.78678.26"; exon_number "6";
chr17	StringTie	exon	64353491	64353518	1000	-	.	gene_id "MSTRG.78678"; transcript_id "MSTRG.78678.26"; exon_number "7";
chr17	StringTie	exon	64354933	64355040	1000	-	.	gene_id "MSTRG.78678"; transcript_id "MSTRG.78678.26"; exon_number "8";
chr17	StringTie	exon	64356111	64356398	1000	-	.	gene_id "MSTRG.78678"; transcript_id "MSTRG.78678.26"; exon_number "9";
chr17	StringTie	exon	64360140	64360415	1000	-	.	gene_id "MSTRG.78678"; transcript_id "MSTRG.78678.26"; exon_number "10";
chr17	StringTie	exon	64363149	64363397	1000	-	.	gene_id "MSTRG.78678"; transcript_id "MSTRG.78678.26"; exon_number "11";
chr17	StringTie	exon	64369750	64370025	1000	-	.	gene_id "MSTRG.78678"; transcript_id "MSTRG.78678.26"; exon_number "12";
chr17	StringTie	exon	64375051	64375356	1000	-	.	gene_id "MSTRG.78678"; transcript_id "MSTRG.78678.26"; exon_number "13";
chr17	StringTie	exon	64377824	64378117	1000	-	.	gene_id "MSTRG.78678"; transcript_id "MSTRG.78678.26"; exon_number "14";
chr17	StringTie	exon	64390489	64390515	1000	-	.	gene_id "MSTRG.78678"; transcript_id "MSTRG.78678.26"; exon_number "15";
chr17	StringTie	exon	64390602	64390763	1000	-	.	gene_id "MSTRG.78678"; transcript_id "MSTRG.78678.26"; exon_number "16";
chr17	StringTie	exon	64413714	64413796	1000	-	.	gene_id "MSTRG.78678"; transcript_id "MSTRG.78678.26"; exon_number "17";
chr17	StringTie	transcript	64319411	64379183	1000	-	.	gene_id "MSTRG.78678"; transcript_id "MSTRG.78678.27";
chr17	StringTie	exon	64319411	64323845	1000	-	.	gene_id "MSTRG.78678"; transcript_id "MSTRG.78678.27"; exon_number "1";
chr17	StringTie	exon	64329700	64329722	1000	-	.	gene_id "MSTRG.78678"; transcript_id "MSTRG.78678.27"; exon_number "2";
chr17	StringTie	exon	64341634	64341690	1000	-	.	gene_id "MSTRG.78678"; transcript_id "MSTRG.78678.27"; exon_number "3";
chr17	StringTie	exon	64348260	64348322	1000	-	.	gene_id "MSTRG.78678"; transcript_id "MSTRG.78678.27"; exon_number "4";
chr17	StringTie	exon	64350380	64350433	1000	-	.	gene_id "MSTRG.78678"; transcript_id "MSTRG.78678.27"; exon_number "5";
chr17	StringTie	exon	64352390	64352463	1000	-	.	gene_id "MSTRG.78678"; transcript_id "MSTRG.78678.27"; exon_number "6";
chr17	StringTie	exon	64353491	64353518	1000	-	.	gene_id "MSTRG.78678"; transcript_id "MSTRG.78678.27"; exon_number "7";
chr17	StringTie	exon	64354933	64355040	1000	-	.	gene_id "MSTRG.78678"; transcript_id "MSTRG.78678.27"; exon_number "8";
chr17	StringTie	exon	64356111	64356398	1000	-	.	gene_id "MSTRG.78678"; transcript_id "MSTRG.78678.27"; exon_number "9";
chr17	StringTie	exon	64360140	64360415	1000	-	.	gene_id "MSTRG.78678"; transcript_id "MSTRG.78678.27"; exon_number "10";
chr17	StringTie	exon	64363149	64363397	1000	-	.	gene_id "MSTRG.78678"; transcript_id "MSTRG.78678.27"; exon_number "11";
chr17	StringTie	exon	64369750	64370025	1000	-	.	gene_id "MSTRG.78678"; transcript_id "MSTRG.78678.27"; exon_number "12";
chr17	StringTie	exon	64375051	64375353	1000	-	.	gene_id "MSTRG.78678"; transcript_id "MSTRG.78678.27"; exon_number "13";
chr17	StringTie	exon	64377824	64378117	1000	-	.	gene_id "MSTRG.78678"; transcript_id "MSTRG.78678.27"; exon_number "14";
chr17	StringTie	exon	64378973	64379183	1000	-	.	gene_id "MSTRG.78678"; transcript_id "MSTRG.78678.27"; exon_number "15";
chr17	StringTie	transcript	64319411	64398391	1000	-	.	gene_id "MSTRG.78678"; transcript_id "MSTRG.78678.28";
chr17	StringTie	exon	64319411	64323845	1000	-	.	gene_id "MSTRG.78678"; transcript_id "MSTRG.78678.28"; exon_number "1";
chr17	StringTie	exon	64329700	64329722	1000	-	.	gene_id "MSTRG.78678"; transcript_id "MSTRG.78678.28"; exon_number "2";
chr17	StringTie	exon	64341634	64341690	1000	-	.	gene_id "MSTRG.78678"; transcript_id "MSTRG.78678.28"; exon_number "3";
chr17	StringTie	exon	64348260	64348322	1000	-	.	gene_id "MSTRG.78678"; transcript_id "MSTRG.78678.28"; exon_number "4";
chr17	StringTie	exon	64352390	64352463	1000	-	.	gene_id "MSTRG.78678"; transcript_id "MSTRG.78678.28"; exon_number "5";
chr17	StringTie	exon	64353491	64353518	1000	-	.	gene_id "MSTRG.78678"; transcript_id "MSTRG.78678.28"; exon_number "6";
chr17	StringTie	exon	64354933	64355040	1000	-	.	gene_id "MSTRG.78678"; transcript_id "MSTRG.78678.28"; exon_number "7";
chr17	StringTie	exon	64356111	64356398	1000	-	.	gene_id "MSTRG.78678"; transcript_id "MSTRG.78678.28"; exon_number "8";
chr17	StringTie	exon	64360140	64360415	1000	-	.	gene_id "MSTRG.78678"; transcript_id "MSTRG.78678.28"; exon_number "9";
chr17	StringTie	exon	64363149	64363397	1000	-	.	gene_id "MSTRG.78678"; transcript_id "MSTRG.78678.28"; exon_number "10";
chr17	StringTie	exon	64369750	64370025	1000	-	.	gene_id "MSTRG.78678"; transcript_id "MSTRG.78678.28"; exon_number "11";
chr17	StringTie	exon	64375051	64375356	1000	-	.	gene_id "MSTRG.78678"; transcript_id "MSTRG.78678.28"; exon_number "12";
chr17	StringTie	exon	64377824	64378117	1000	-	.	gene_id "MSTRG.78678"; transcript_id "MSTRG.78678.28"; exon_number "13";
chr17	StringTie	exon	64390489	64390515	1000	-	.	gene_id "MSTRG.78678"; transcript_id "MSTRG.78678.28"; exon_number "14";
chr17	StringTie	exon	64390602	64390763	1000	-	.	gene_id "MSTRG.78678"; transcript_id "MSTRG.78678.28"; exon_number "15";
chr17	StringTie	exon	64398314	64398391	1000	-	.	gene_id "MSTRG.78678"; transcript_id "MSTRG.78678.28"; exon_number "16";
chr17	StringTie	transcript	64319411	64413853	1000	-	.	gene_id "MSTRG.78678"; transcript_id "MSTRG.78678.29";
chr17	StringTie	exon	64319411	64323845	1000	-	.	gene_id "MSTRG.78678"; transcript_id "MSTRG.78678.29"; exon_number "1";
chr17	StringTie	exon	64329700	64329722	1000	-	.	gene_id "MSTRG.78678"; transcript_id "MSTRG.78678.29"; exon_number "2";
chr17	StringTie	exon	64341634	64341690	1000	-	.	gene_id "MSTRG.78678"; transcript_id "MSTRG.78678.29"; exon_number "3";
chr17	StringTie	exon	64350380	64350433	1000	-	.	gene_id "MSTRG.78678"; transcript_id "MSTRG.78678.29"; exon_number "4";
chr17	StringTie	exon	64352390	64352463	1000	-	.	gene_id "MSTRG.78678"; transcript_id "MSTRG.78678.29"; exon_number "5";
chr17	StringTie	exon	64353491	64353518	1000	-	.	gene_id "MSTRG.78678"; transcript_id "MSTRG.78678.29"; exon_number "6";
chr17	StringTie	exon	64354933	64355040	1000	-	.	gene_id "MSTRG.78678"; transcript_id "MSTRG.78678.29"; exon_number "7";
chr17	StringTie	exon	64356111	64356398	1000	-	.	gene_id "MSTRG.78678"; transcript_id "MSTRG.78678.29"; exon_number "8";
chr17	StringTie	exon	64360140	64360415	1000	-	.	gene_id "MSTRG.78678"; transcript_id "MSTRG.78678.29"; exon_number "9";
chr17	StringTie	exon	64363149	64363397	1000	-	.	gene_id "MSTRG.78678"; transcript_id "MSTRG.78678.29"; exon_number "10";
chr17	StringTie	exon	64369750	64370025	1000	-	.	gene_id "MSTRG.78678"; transcript_id "MSTRG.78678.29"; exon_number "11";
chr17	StringTie	exon	64375051	64375353	1000	-	.	gene_id "MSTRG.78678"; transcript_id "MSTRG.78678.29"; exon_number "12";
chr17	StringTie	exon	64377824	64378117	1000	-	.	gene_id "MSTRG.78678"; transcript_id "MSTRG.78678.29"; exon_number "13";
chr17	StringTie	exon	64390489	64390515	1000	-	.	gene_id "MSTRG.78678"; transcript_id "MSTRG.78678.29"; exon_number "14";
chr17	StringTie	exon	64390602	64390763	1000	-	.	gene_id "MSTRG.78678"; transcript_id "MSTRG.78678.29"; exon_number "15";
chr17	StringTie	exon	64413714	64413853	1000	-	.	gene_id "MSTRG.78678"; transcript_id "MSTRG.78678.29"; exon_number "16";
chr17	StringTie	transcript	64319015	64414416	1000	-	.	gene_id "MSTRG.78678"; transcript_id "MSTRG.78678.3";
chr17	StringTie	exon	64319015	64323845	1000	-	.	gene_id "MSTRG.78678"; transcript_id "MSTRG.78678.3"; exon_number "1";
chr17	StringTie	exon	64329700	64329722	1000	-	.	gene_id "MSTRG.78678"; transcript_id "MSTRG.78678.3"; exon_number "2";
chr17	StringTie	exon	64341634	64341690	1000	-	.	gene_id "MSTRG.78678"; transcript_id "MSTRG.78678.3"; exon_number "3";
chr17	StringTie	exon	64350380	64350433	1000	-	.	gene_id "MSTRG.78678"; transcript_id "MSTRG.78678.3"; exon_number "4";
chr17	StringTie	exon	64352390	64352463	1000	-	.	gene_id "MSTRG.78678"; transcript_id "MSTRG.78678.3"; exon_number "5";
chr17	StringTie	exon	64353491	64353518	1000	-	.	gene_id "MSTRG.78678"; transcript_id "MSTRG.78678.3"; exon_number "6";
chr17	StringTie	exon	64354933	64355040	1000	-	.	gene_id "MSTRG.78678"; transcript_id "MSTRG.78678.3"; exon_number "7";
chr17	StringTie	exon	64356111	64356398	1000	-	.	gene_id "MSTRG.78678"; transcript_id "MSTRG.78678.3"; exon_number "8";
chr17	StringTie	exon	64360140	64360415	1000	-	.	gene_id "MSTRG.78678"; transcript_id "MSTRG.78678.3"; exon_number "9";
chr17	StringTie	exon	64363149	64363397	1000	-	.	gene_id "MSTRG.78678"; transcript_id "MSTRG.78678.3"; exon_number "10";
chr17	StringTie	exon	64369750	64370025	1000	-	.	gene_id "MSTRG.78678"; transcript_id "MSTRG.78678.3"; exon_number "11";
chr17	StringTie	exon	64375051	64375356	1000	-	.	gene_id "MSTRG.78678"; transcript_id "MSTRG.78678.3"; exon_number "12";
chr17	StringTie	exon	64377824	64378117	1000	-	.	gene_id "MSTRG.78678"; transcript_id "MSTRG.78678.3"; exon_number "13";
chr17	StringTie	exon	64390489	64390515	1000	-	.	gene_id "MSTRG.78678"; transcript_id "MSTRG.78678.3"; exon_number "14";
chr17	StringTie	exon	64390602	64390763	1000	-	.	gene_id "MSTRG.78678"; transcript_id "MSTRG.78678.3"; exon_number "15";
chr17	StringTie	exon	64413714	64414416	1000	-	.	gene_id "MSTRG.78678"; transcript_id "MSTRG.78678.3"; exon_number "16";
chr17	StringTie	transcript	64319411	64378874	1000	-	.	gene_id "MSTRG.78678"; transcript_id "MSTRG.78678.30";
chr17	StringTie	exon	64319411	64323845	1000	-	.	gene_id "MSTRG.78678"; transcript_id "MSTRG.78678.30"; exon_number "1";
chr17	StringTie	exon	64329700	64329722	1000	-	.	gene_id "MSTRG.78678"; transcript_id "MSTRG.78678.30"; exon_number "2";
chr17	StringTie	exon	64341634	64341690	1000	-	.	gene_id "MSTRG.78678"; transcript_id "MSTRG.78678.30"; exon_number "3";
chr17	StringTie	exon	64348260	64348322	1000	-	.	gene_id "MSTRG.78678"; transcript_id "MSTRG.78678.30"; exon_number "4";
chr17	StringTie	exon	64352390	64352463	1000	-	.	gene_id "MSTRG.78678"; transcript_id "MSTRG.78678.30"; exon_number "5";
chr17	StringTie	exon	64353491	64353518	1000	-	.	gene_id "MSTRG.78678"; transcript_id "MSTRG.78678.30"; exon_number "6";
chr17	StringTie	exon	64354933	64355040	1000	-	.	gene_id "MSTRG.78678"; transcript_id "MSTRG.78678.30"; exon_number "7";
chr17	StringTie	exon	64356111	64356398	1000	-	.	gene_id "MSTRG.78678"; transcript_id "MSTRG.78678.30"; exon_number "8";
chr17	StringTie	exon	64360140	64360415	1000	-	.	gene_id "MSTRG.78678"; transcript_id "MSTRG.78678.30"; exon_number "9";
chr17	StringTie	exon	64363149	64363397	1000	-	.	gene_id "MSTRG.78678"; transcript_id "MSTRG.78678.30"; exon_number "10";
chr17	StringTie	exon	64369750	64370025	1000	-	.	gene_id "MSTRG.78678"; transcript_id "MSTRG.78678.30"; exon_number "11";
chr17	StringTie	exon	64375051	64375356	1000	-	.	gene_id "MSTRG.78678"; transcript_id "MSTRG.78678.30"; exon_number "12";
chr17	StringTie	exon	64377824	64378117	1000	-	.	gene_id "MSTRG.78678"; transcript_id "MSTRG.78678.30"; exon_number "13";
chr17	StringTie	exon	64378798	64378874	1000	-	.	gene_id "MSTRG.78678"; transcript_id "MSTRG.78678.30"; exon_number "14";
chr17	StringTie	transcript	64319412	64398391	1000	-	.	gene_id "MSTRG.78678"; transcript_id "MSTRG.78678.31";
chr17	StringTie	exon	64319412	64323845	1000	-	.	gene_id "MSTRG.78678"; transcript_id "MSTRG.78678.31"; exon_number "1";
chr17	StringTie	exon	64329700	64329722	1000	-	.	gene_id "MSTRG.78678"; transcript_id "MSTRG.78678.31"; exon_number "2";
chr17	StringTie	exon	64341634	64341690	1000	-	.	gene_id "MSTRG.78678"; transcript_id "MSTRG.78678.31"; exon_number "3";
chr17	StringTie	exon	64350380	64350433	1000	-	.	gene_id "MSTRG.78678"; transcript_id "MSTRG.78678.31"; exon_number "4";
chr17	StringTie	exon	64352390	64352458	1000	-	.	gene_id "MSTRG.78678"; transcript_id "MSTRG.78678.31"; exon_number "5";
chr17	StringTie	exon	64353491	64353518	1000	-	.	gene_id "MSTRG.78678"; transcript_id "MSTRG.78678.31"; exon_number "6";
chr17	StringTie	exon	64354933	64355040	1000	-	.	gene_id "MSTRG.78678"; transcript_id "MSTRG.78678.31"; exon_number "7";
chr17	StringTie	exon	64356111	64356398	1000	-	.	gene_id "MSTRG.78678"; transcript_id "MSTRG.78678.31"; exon_number "8";
chr17	StringTie	exon	64360140	64360415	1000	-	.	gene_id "MSTRG.78678"; transcript_id "MSTRG.78678.31"; exon_number "9";
chr17	StringTie	exon	64363149	64363397	1000	-	.	gene_id "MSTRG.78678"; transcript_id "MSTRG.78678.31"; exon_number "10";
chr17	StringTie	exon	64369750	64370025	1000	-	.	gene_id "MSTRG.78678"; transcript_id "MSTRG.78678.31"; exon_number "11";
chr17	StringTie	exon	64375051	64375356	1000	-	.	gene_id "MSTRG.78678"; transcript_id "MSTRG.78678.31"; exon_number "12";
chr17	StringTie	exon	64377824	64378117	1000	-	.	gene_id "MSTRG.78678"; transcript_id "MSTRG.78678.31"; exon_number "13";
chr17	StringTie	exon	64390489	64390515	1000	-	.	gene_id "MSTRG.78678"; transcript_id "MSTRG.78678.31"; exon_number "14";
chr17	StringTie	exon	64390602	64390763	1000	-	.	gene_id "MSTRG.78678"; transcript_id "MSTRG.78678.31"; exon_number "15";
chr17	StringTie	exon	64398314	64398391	1000	-	.	gene_id "MSTRG.78678"; transcript_id "MSTRG.78678.31"; exon_number "16";
chr17	StringTie	transcript	64319415	64397443	1000	-	.	gene_id "MSTRG.78678"; transcript_id "MSTRG.78678.32";
chr17	StringTie	exon	64319415	64323845	1000	-	.	gene_id "MSTRG.78678"; transcript_id "MSTRG.78678.32"; exon_number "1";
chr17	StringTie	exon	64329700	64329722	1000	-	.	gene_id "MSTRG.78678"; transcript_id "MSTRG.78678.32"; exon_number "2";
chr17	StringTie	exon	64341634	64341690	1000	-	.	gene_id "MSTRG.78678"; transcript_id "MSTRG.78678.32"; exon_number "3";
chr17	StringTie	exon	64348260	64348322	1000	-	.	gene_id "MSTRG.78678"; transcript_id "MSTRG.78678.32"; exon_number "4";
chr17	StringTie	exon	64350380	64350433	1000	-	.	gene_id "MSTRG.78678"; transcript_id "MSTRG.78678.32"; exon_number "5";
chr17	StringTie	exon	64352390	64352463	1000	-	.	gene_id "MSTRG.78678"; transcript_id "MSTRG.78678.32"; exon_number "6";
chr17	StringTie	exon	64353491	64353518	1000	-	.	gene_id "MSTRG.78678"; transcript_id "MSTRG.78678.32"; exon_number "7";
chr17	StringTie	exon	64354933	64355040	1000	-	.	gene_id "MSTRG.78678"; transcript_id "MSTRG.78678.32"; exon_number "8";
chr17	StringTie	exon	64356111	64356398	1000	-	.	gene_id "MSTRG.78678"; transcript_id "MSTRG.78678.32"; exon_number "9";
chr17	StringTie	exon	64360140	64360415	1000	-	.	gene_id "MSTRG.78678"; transcript_id "MSTRG.78678.32"; exon_number "10";
chr17	StringTie	exon	64363149	64363397	1000	-	.	gene_id "MSTRG.78678"; transcript_id "MSTRG.78678.32"; exon_number "11";
chr17	StringTie	exon	64369750	64370025	1000	-	.	gene_id "MSTRG.78678"; transcript_id "MSTRG.78678.32"; exon_number "12";
chr17	StringTie	exon	64375051	64375356	1000	-	.	gene_id "MSTRG.78678"; transcript_id "MSTRG.78678.32"; exon_number "13";
chr17	StringTie	exon	64377824	64378117	1000	-	.	gene_id "MSTRG.78678"; transcript_id "MSTRG.78678.32"; exon_number "14";
chr17	StringTie	exon	64390489	64390515	1000	-	.	gene_id "MSTRG.78678"; transcript_id "MSTRG.78678.32"; exon_number "15";
chr17	StringTie	exon	64390602	64390763	1000	-	.	gene_id "MSTRG.78678"; transcript_id "MSTRG.78678.32"; exon_number "16";
chr17	StringTie	exon	64391247	64397443	1000	-	.	gene_id "MSTRG.78678"; transcript_id "MSTRG.78678.32"; exon_number "17";
chr17	StringTie	transcript	64319415	64413797	1000	-	.	gene_id "MSTRG.78678"; transcript_id "MSTRG.78678.33";
chr17	StringTie	exon	64319415	64323845	1000	-	.	gene_id "MSTRG.78678"; transcript_id "MSTRG.78678.33"; exon_number "1";
chr17	StringTie	exon	64341634	64341690	1000	-	.	gene_id "MSTRG.78678"; transcript_id "MSTRG.78678.33"; exon_number "2";
chr17	StringTie	exon	64348260	64348322	1000	-	.	gene_id "MSTRG.78678"; transcript_id "MSTRG.78678.33"; exon_number "3";
chr17	StringTie	exon	64350380	64350433	1000	-	.	gene_id "MSTRG.78678"; transcript_id "MSTRG.78678.33"; exon_number "4";
chr17	StringTie	exon	64352390	64352463	1000	-	.	gene_id "MSTRG.78678"; transcript_id "MSTRG.78678.33"; exon_number "5";
chr17	StringTie	exon	64353491	64353518	1000	-	.	gene_id "MSTRG.78678"; transcript_id "MSTRG.78678.33"; exon_number "6";
chr17	StringTie	exon	64354933	64355040	1000	-	.	gene_id "MSTRG.78678"; transcript_id "MSTRG.78678.33"; exon_number "7";
chr17	StringTie	exon	64356111	64356398	1000	-	.	gene_id "MSTRG.78678"; transcript_id "MSTRG.78678.33"; exon_number "8";
chr17	StringTie	exon	64360140	64360415	1000	-	.	gene_id "MSTRG.78678"; transcript_id "MSTRG.78678.33"; exon_number "9";
chr17	StringTie	exon	64363149	64363397	1000	-	.	gene_id "MSTRG.78678"; transcript_id "MSTRG.78678.33"; exon_number "10";
chr17	StringTie	exon	64369750	64370025	1000	-	.	gene_id "MSTRG.78678"; transcript_id "MSTRG.78678.33"; exon_number "11";
chr17	StringTie	exon	64375051	64375356	1000	-	.	gene_id "MSTRG.78678"; transcript_id "MSTRG.78678.33"; exon_number "12";
chr17	StringTie	exon	64377824	64378117	1000	-	.	gene_id "MSTRG.78678"; transcript_id "MSTRG.78678.33"; exon_number "13";
chr17	StringTie	exon	64390489	64390515	1000	-	.	gene_id "MSTRG.78678"; transcript_id "MSTRG.78678.33"; exon_number "14";
chr17	StringTie	exon	64390602	64390763	1000	-	.	gene_id "MSTRG.78678"; transcript_id "MSTRG.78678.33"; exon_number "15";
chr17	StringTie	exon	64413714	64413797	1000	-	.	gene_id "MSTRG.78678"; transcript_id "MSTRG.78678.33"; exon_number "16";
chr17	StringTie	transcript	64319415	64370245	1000	-	.	gene_id "MSTRG.78678"; transcript_id "MSTRG.78678.34";
chr17	StringTie	exon	64319415	64323845	1000	-	.	gene_id "MSTRG.78678"; transcript_id "MSTRG.78678.34"; exon_number "1";
chr17	StringTie	exon	64329700	64329722	1000	-	.	gene_id "MSTRG.78678"; transcript_id "MSTRG.78678.34"; exon_number "2";
chr17	StringTie	exon	64341634	64341690	1000	-	.	gene_id "MSTRG.78678"; transcript_id "MSTRG.78678.34"; exon_number "3";
chr17	StringTie	exon	64348260	64348322	1000	-	.	gene_id "MSTRG.78678"; transcript_id "MSTRG.78678.34"; exon_number "4";
chr17	StringTie	exon	64352390	64352463	1000	-	.	gene_id "MSTRG.78678"; transcript_id "MSTRG.78678.34"; exon_number "5";
chr17	StringTie	exon	64353491	64353518	1000	-	.	gene_id "MSTRG.78678"; transcript_id "MSTRG.78678.34"; exon_number "6";
chr17	StringTie	exon	64354933	64355040	1000	-	.	gene_id "MSTRG.78678"; transcript_id "MSTRG.78678.34"; exon_number "7";
chr17	StringTie	exon	64356111	64356398	1000	-	.	gene_id "MSTRG.78678"; transcript_id "MSTRG.78678.34"; exon_number "8";
chr17	StringTie	exon	64360140	64360415	1000	-	.	gene_id "MSTRG.78678"; transcript_id "MSTRG.78678.34"; exon_number "9";
chr17	StringTie	exon	64363149	64363397	1000	-	.	gene_id "MSTRG.78678"; transcript_id "MSTRG.78678.34"; exon_number "10";
chr17	StringTie	exon	64369750	64370025	1000	-	.	gene_id "MSTRG.78678"; transcript_id "MSTRG.78678.34"; exon_number "11";
chr17	StringTie	exon	64370153	64370245	1000	-	.	gene_id "MSTRG.78678"; transcript_id "MSTRG.78678.34"; exon_number "12";
chr17	StringTie	transcript	64319415	64370415	1000	-	.	gene_id "MSTRG.78678"; transcript_id "MSTRG.78678.35";
chr17	StringTie	exon	64319415	64323845	1000	-	.	gene_id "MSTRG.78678"; transcript_id "MSTRG.78678.35"; exon_number "1";
chr17	StringTie	exon	64329700	64329722	1000	-	.	gene_id "MSTRG.78678"; transcript_id "MSTRG.78678.35"; exon_number "2";
chr17	StringTie	exon	64341634	64341690	1000	-	.	gene_id "MSTRG.78678"; transcript_id "MSTRG.78678.35"; exon_number "3";
chr17	StringTie	exon	64348260	64348322	1000	-	.	gene_id "MSTRG.78678"; transcript_id "MSTRG.78678.35"; exon_number "4";
chr17	StringTie	exon	64350380	64350433	1000	-	.	gene_id "MSTRG.78678"; transcript_id "MSTRG.78678.35"; exon_number "5";
chr17	StringTie	exon	64352390	64352463	1000	-	.	gene_id "MSTRG.78678"; transcript_id "MSTRG.78678.35"; exon_number "6";
chr17	StringTie	exon	64353491	64353518	1000	-	.	gene_id "MSTRG.78678"; transcript_id "MSTRG.78678.35"; exon_number "7";
chr17	StringTie	exon	64354933	64355040	1000	-	.	gene_id "MSTRG.78678"; transcript_id "MSTRG.78678.35"; exon_number "8";
chr17	StringTie	exon	64356111	64356398	1000	-	.	gene_id "MSTRG.78678"; transcript_id "MSTRG.78678.35"; exon_number "9";
chr17	StringTie	exon	64360140	64360415	1000	-	.	gene_id "MSTRG.78678"; transcript_id "MSTRG.78678.35"; exon_number "10";
chr17	StringTie	exon	64363149	64363397	1000	-	.	gene_id "MSTRG.78678"; transcript_id "MSTRG.78678.35"; exon_number "11";
chr17	StringTie	exon	64369750	64370025	1000	-	.	gene_id "MSTRG.78678"; transcript_id "MSTRG.78678.35"; exon_number "12";
chr17	StringTie	exon	64370211	64370415	1000	-	.	gene_id "MSTRG.78678"; transcript_id "MSTRG.78678.35"; exon_number "13";
chr17	StringTie	transcript	64319415	64357461	1000	-	.	gene_id "MSTRG.78678"; transcript_id "MSTRG.78678.36";
chr17	StringTie	exon	64319415	64323845	1000	-	.	gene_id "MSTRG.78678"; transcript_id "MSTRG.78678.36"; exon_number "1";
chr17	StringTie	exon	64329700	64329722	1000	-	.	gene_id "MSTRG.78678"; transcript_id "MSTRG.78678.36"; exon_number "2";
chr17	StringTie	exon	64341634	64341690	1000	-	.	gene_id "MSTRG.78678"; transcript_id "MSTRG.78678.36"; exon_number "3";
chr17	StringTie	exon	64348260	64348322	1000	-	.	gene_id "MSTRG.78678"; transcript_id "MSTRG.78678.36"; exon_number "4";
chr17	StringTie	exon	64350380	64350433	1000	-	.	gene_id "MSTRG.78678"; transcript_id "MSTRG.78678.36"; exon_number "5";
chr17	StringTie	exon	64352390	64352463	1000	-	.	gene_id "MSTRG.78678"; transcript_id "MSTRG.78678.36"; exon_number "6";
chr17	StringTie	exon	64353491	64353518	1000	-	.	gene_id "MSTRG.78678"; transcript_id "MSTRG.78678.36"; exon_number "7";
chr17	StringTie	exon	64354933	64355040	1000	-	.	gene_id "MSTRG.78678"; transcript_id "MSTRG.78678.36"; exon_number "8";
chr17	StringTie	exon	64356111	64356398	1000	-	.	gene_id "MSTRG.78678"; transcript_id "MSTRG.78678.36"; exon_number "9";
chr17	StringTie	exon	64357155	64357461	1000	-	.	gene_id "MSTRG.78678"; transcript_id "MSTRG.78678.36"; exon_number "10";
chr17	StringTie	transcript	64319415	64390863	1000	-	.	gene_id "MSTRG.78678"; transcript_id "MSTRG.78678.37";
chr17	StringTie	exon	64319415	64323845	1000	-	.	gene_id "MSTRG.78678"; transcript_id "MSTRG.78678.37"; exon_number "1";
chr17	StringTie	exon	64329700	64329722	1000	-	.	gene_id "MSTRG.78678"; transcript_id "MSTRG.78678.37"; exon_number "2";
chr17	StringTie	exon	64341634	64341690	1000	-	.	gene_id "MSTRG.78678"; transcript_id "MSTRG.78678.37"; exon_number "3";
chr17	StringTie	exon	64348260	64348322	1000	-	.	gene_id "MSTRG.78678"; transcript_id "MSTRG.78678.37"; exon_number "4";
chr17	StringTie	exon	64350380	64350433	1000	-	.	gene_id "MSTRG.78678"; transcript_id "MSTRG.78678.37"; exon_number "5";
chr17	StringTie	exon	64352390	64352463	1000	-	.	gene_id "MSTRG.78678"; transcript_id "MSTRG.78678.37"; exon_number "6";
chr17	StringTie	exon	64353491	64353518	1000	-	.	gene_id "MSTRG.78678"; transcript_id "MSTRG.78678.37"; exon_number "7";
chr17	StringTie	exon	64354933	64355040	1000	-	.	gene_id "MSTRG.78678"; transcript_id "MSTRG.78678.37"; exon_number "8";
chr17	StringTie	exon	64356111	64356398	1000	-	.	gene_id "MSTRG.78678"; transcript_id "MSTRG.78678.37"; exon_number "9";
chr17	StringTie	exon	64360140	64360415	1000	-	.	gene_id "MSTRG.78678"; transcript_id "MSTRG.78678.37"; exon_number "10";
chr17	StringTie	exon	64363149	64363397	1000	-	.	gene_id "MSTRG.78678"; transcript_id "MSTRG.78678.37"; exon_number "11";
chr17	StringTie	exon	64369750	64370025	1000	-	.	gene_id "MSTRG.78678"; transcript_id "MSTRG.78678.37"; exon_number "12";
chr17	StringTie	exon	64375051	64375356	1000	-	.	gene_id "MSTRG.78678"; transcript_id "MSTRG.78678.37"; exon_number "13";
chr17	StringTie	exon	64377824	64378117	1000	-	.	gene_id "MSTRG.78678"; transcript_id "MSTRG.78678.37"; exon_number "14";
chr17	StringTie	exon	64390489	64390508	1000	-	.	gene_id "MSTRG.78678"; transcript_id "MSTRG.78678.37"; exon_number "15";
chr17	StringTie	exon	64390602	64390863	1000	-	.	gene_id "MSTRG.78678"; transcript_id "MSTRG.78678.37"; exon_number "16";
chr17	StringTie	transcript	64319415	64414212	1000	-	.	gene_id "MSTRG.78678"; transcript_id "MSTRG.78678.38";
chr17	StringTie	exon	64319415	64323845	1000	-	.	gene_id "MSTRG.78678"; transcript_id "MSTRG.78678.38"; exon_number "1";
chr17	StringTie	exon	64329700	64329722	1000	-	.	gene_id "MSTRG.78678"; transcript_id "MSTRG.78678.38"; exon_number "2";
chr17	StringTie	exon	64341634	64341690	1000	-	.	gene_id "MSTRG.78678"; transcript_id "MSTRG.78678.38"; exon_number "3";
chr17	StringTie	exon	64350380	64350433	1000	-	.	gene_id "MSTRG.78678"; transcript_id "MSTRG.78678.38"; exon_number "4";
chr17	StringTie	exon	64352390	64352458	1000	-	.	gene_id "MSTRG.78678"; transcript_id "MSTRG.78678.38"; exon_number "5";
chr17	StringTie	exon	64353491	64353518	1000	-	.	gene_id "MSTRG.78678"; transcript_id "MSTRG.78678.38"; exon_number "6";
chr17	StringTie	exon	64354933	64355040	1000	-	.	gene_id "MSTRG.78678"; transcript_id "MSTRG.78678.38"; exon_number "7";
chr17	StringTie	exon	64356111	64356398	1000	-	.	gene_id "MSTRG.78678"; transcript_id "MSTRG.78678.38"; exon_number "8";
chr17	StringTie	exon	64360140	64360415	1000	-	.	gene_id "MSTRG.78678"; transcript_id "MSTRG.78678.38"; exon_number "9";
chr17	StringTie	exon	64363149	64363397	1000	-	.	gene_id "MSTRG.78678"; transcript_id "MSTRG.78678.38"; exon_number "10";
chr17	StringTie	exon	64369750	64370025	1000	-	.	gene_id "MSTRG.78678"; transcript_id "MSTRG.78678.38"; exon_number "11";
chr17	StringTie	exon	64375051	64375356	1000	-	.	gene_id "MSTRG.78678"; transcript_id "MSTRG.78678.38"; exon_number "12";
chr17	StringTie	exon	64377824	64378117	1000	-	.	gene_id "MSTRG.78678"; transcript_id "MSTRG.78678.38"; exon_number "13";
chr17	StringTie	exon	64390489	64390515	1000	-	.	gene_id "MSTRG.78678"; transcript_id "MSTRG.78678.38"; exon_number "14";
chr17	StringTie	exon	64390602	64390763	1000	-	.	gene_id "MSTRG.78678"; transcript_id "MSTRG.78678.38"; exon_number "15";
chr17	StringTie	exon	64413714	64414212	1000	-	.	gene_id "MSTRG.78678"; transcript_id "MSTRG.78678.38"; exon_number "16";
chr17	StringTie	transcript	64319415	64413813	1000	-	.	gene_id "MSTRG.78678"; transcript_id "MSTRG.78678.39";
chr17	StringTie	exon	64319415	64323845	1000	-	.	gene_id "MSTRG.78678"; transcript_id "MSTRG.78678.39"; exon_number "1";
chr17	StringTie	exon	64329700	64329722	1000	-	.	gene_id "MSTRG.78678"; transcript_id "MSTRG.78678.39"; exon_number "2";
chr17	StringTie	exon	64341634	64341690	1000	-	.	gene_id "MSTRG.78678"; transcript_id "MSTRG.78678.39"; exon_number "3";
chr17	StringTie	exon	64348260	64348322	1000	-	.	gene_id "MSTRG.78678"; transcript_id "MSTRG.78678.39"; exon_number "4";
chr17	StringTie	exon	64350380	64350433	1000	-	.	gene_id "MSTRG.78678"; transcript_id "MSTRG.78678.39"; exon_number "5";
chr17	StringTie	exon	64352390	64352463	1000	-	.	gene_id "MSTRG.78678"; transcript_id "MSTRG.78678.39"; exon_number "6";
chr17	StringTie	exon	64353491	64353518	1000	-	.	gene_id "MSTRG.78678"; transcript_id "MSTRG.78678.39"; exon_number "7";
chr17	StringTie	exon	64354933	64355040	1000	-	.	gene_id "MSTRG.78678"; transcript_id "MSTRG.78678.39"; exon_number "8";
chr17	StringTie	exon	64356111	64356398	1000	-	.	gene_id "MSTRG.78678"; transcript_id "MSTRG.78678.39"; exon_number "9";
chr17	StringTie	exon	64360140	64360415	1000	-	.	gene_id "MSTRG.78678"; transcript_id "MSTRG.78678.39"; exon_number "10";
chr17	StringTie	exon	64363149	64363397	1000	-	.	gene_id "MSTRG.78678"; transcript_id "MSTRG.78678.39"; exon_number "11";
chr17	StringTie	exon	64369750	64370025	1000	-	.	gene_id "MSTRG.78678"; transcript_id "MSTRG.78678.39"; exon_number "12";
chr17	StringTie	exon	64375051	64375356	1000	-	.	gene_id "MSTRG.78678"; transcript_id "MSTRG.78678.39"; exon_number "13";
chr17	StringTie	exon	64377824	64378117	1000	-	.	gene_id "MSTRG.78678"; transcript_id "MSTRG.78678.39"; exon_number "14";
chr17	StringTie	exon	64390489	64390515	1000	-	.	gene_id "MSTRG.78678"; transcript_id "MSTRG.78678.39"; exon_number "15";
chr17	StringTie	exon	64390602	64390952	1000	-	.	gene_id "MSTRG.78678"; transcript_id "MSTRG.78678.39"; exon_number "16";
chr17	StringTie	exon	64413714	64413813	1000	-	.	gene_id "MSTRG.78678"; transcript_id "MSTRG.78678.39"; exon_number "17";
chr17	StringTie	transcript	64319179	64399752	1000	-	.	gene_id "MSTRG.78678"; transcript_id "MSTRG.78678.4";
chr17	StringTie	exon	64319179	64323845	1000	-	.	gene_id "MSTRG.78678"; transcript_id "MSTRG.78678.4"; exon_number "1";
chr17	StringTie	exon	64329700	64329722	1000	-	.	gene_id "MSTRG.78678"; transcript_id "MSTRG.78678.4"; exon_number "2";
chr17	StringTie	exon	64341634	64341690	1000	-	.	gene_id "MSTRG.78678"; transcript_id "MSTRG.78678.4"; exon_number "3";
chr17	StringTie	exon	64348260	64348322	1000	-	.	gene_id "MSTRG.78678"; transcript_id "MSTRG.78678.4"; exon_number "4";
chr17	StringTie	exon	64350380	64350433	1000	-	.	gene_id "MSTRG.78678"; transcript_id "MSTRG.78678.4"; exon_number "5";
chr17	StringTie	exon	64352390	64352463	1000	-	.	gene_id "MSTRG.78678"; transcript_id "MSTRG.78678.4"; exon_number "6";
chr17	StringTie	exon	64353491	64353518	1000	-	.	gene_id "MSTRG.78678"; transcript_id "MSTRG.78678.4"; exon_number "7";
chr17	StringTie	exon	64354933	64355040	1000	-	.	gene_id "MSTRG.78678"; transcript_id "MSTRG.78678.4"; exon_number "8";
chr17	StringTie	exon	64356111	64356398	1000	-	.	gene_id "MSTRG.78678"; transcript_id "MSTRG.78678.4"; exon_number "9";
chr17	StringTie	exon	64360140	64360415	1000	-	.	gene_id "MSTRG.78678"; transcript_id "MSTRG.78678.4"; exon_number "10";
chr17	StringTie	exon	64363149	64363397	1000	-	.	gene_id "MSTRG.78678"; transcript_id "MSTRG.78678.4"; exon_number "11";
chr17	StringTie	exon	64369750	64370025	1000	-	.	gene_id "MSTRG.78678"; transcript_id "MSTRG.78678.4"; exon_number "12";
chr17	StringTie	exon	64375051	64375356	1000	-	.	gene_id "MSTRG.78678"; transcript_id "MSTRG.78678.4"; exon_number "13";
chr17	StringTie	exon	64377824	64378117	1000	-	.	gene_id "MSTRG.78678"; transcript_id "MSTRG.78678.4"; exon_number "14";
chr17	StringTie	exon	64390489	64390515	1000	-	.	gene_id "MSTRG.78678"; transcript_id "MSTRG.78678.4"; exon_number "15";
chr17	StringTie	exon	64390602	64390763	1000	-	.	gene_id "MSTRG.78678"; transcript_id "MSTRG.78678.4"; exon_number "16";
chr17	StringTie	exon	64393065	64399752	1000	-	.	gene_id "MSTRG.78678"; transcript_id "MSTRG.78678.4"; exon_number "17";
chr17	StringTie	transcript	64319415	64413853	1000	-	.	gene_id "MSTRG.78678"; transcript_id "MSTRG.78678.40";
chr17	StringTie	exon	64319415	64323845	1000	-	.	gene_id "MSTRG.78678"; transcript_id "MSTRG.78678.40"; exon_number "1";
chr17	StringTie	exon	64329700	64329722	1000	-	.	gene_id "MSTRG.78678"; transcript_id "MSTRG.78678.40"; exon_number "2";
chr17	StringTie	exon	64341634	64341690	1000	-	.	gene_id "MSTRG.78678"; transcript_id "MSTRG.78678.40"; exon_number "3";
chr17	StringTie	exon	64348260	64348322	1000	-	.	gene_id "MSTRG.78678"; transcript_id "MSTRG.78678.40"; exon_number "4";
chr17	StringTie	exon	64350380	64350433	1000	-	.	gene_id "MSTRG.78678"; transcript_id "MSTRG.78678.40"; exon_number "5";
chr17	StringTie	exon	64352390	64352463	1000	-	.	gene_id "MSTRG.78678"; transcript_id "MSTRG.78678.40"; exon_number "6";
chr17	StringTie	exon	64353491	64353518	1000	-	.	gene_id "MSTRG.78678"; transcript_id "MSTRG.78678.40"; exon_number "7";
chr17	StringTie	exon	64354933	64355040	1000	-	.	gene_id "MSTRG.78678"; transcript_id "MSTRG.78678.40"; exon_number "8";
chr17	StringTie	exon	64356111	64356398	1000	-	.	gene_id "MSTRG.78678"; transcript_id "MSTRG.78678.40"; exon_number "9";
chr17	StringTie	exon	64360140	64360415	1000	-	.	gene_id "MSTRG.78678"; transcript_id "MSTRG.78678.40"; exon_number "10";
chr17	StringTie	exon	64363149	64363397	1000	-	.	gene_id "MSTRG.78678"; transcript_id "MSTRG.78678.40"; exon_number "11";
chr17	StringTie	exon	64369750	64370025	1000	-	.	gene_id "MSTRG.78678"; transcript_id "MSTRG.78678.40"; exon_number "12";
chr17	StringTie	exon	64375051	64375356	1000	-	.	gene_id "MSTRG.78678"; transcript_id "MSTRG.78678.40"; exon_number "13";
chr17	StringTie	exon	64377824	64378117	1000	-	.	gene_id "MSTRG.78678"; transcript_id "MSTRG.78678.40"; exon_number "14";
chr17	StringTie	exon	64390489	64390512	1000	-	.	gene_id "MSTRG.78678"; transcript_id "MSTRG.78678.40"; exon_number "15";
chr17	StringTie	exon	64390602	64390763	1000	-	.	gene_id "MSTRG.78678"; transcript_id "MSTRG.78678.40"; exon_number "16";
chr17	StringTie	exon	64413714	64413853	1000	-	.	gene_id "MSTRG.78678"; transcript_id "MSTRG.78678.40"; exon_number "17";
chr17	StringTie	transcript	64319415	64390874	1000	-	.	gene_id "MSTRG.78678"; transcript_id "MSTRG.78678.41";
chr17	StringTie	exon	64319415	64323845	1000	-	.	gene_id "MSTRG.78678"; transcript_id "MSTRG.78678.41"; exon_number "1";
chr17	StringTie	exon	64329700	64329722	1000	-	.	gene_id "MSTRG.78678"; transcript_id "MSTRG.78678.41"; exon_number "2";
chr17	StringTie	exon	64341634	64341690	1000	-	.	gene_id "MSTRG.78678"; transcript_id "MSTRG.78678.41"; exon_number "3";
chr17	StringTie	exon	64348260	64348322	1000	-	.	gene_id "MSTRG.78678"; transcript_id "MSTRG.78678.41"; exon_number "4";
chr17	StringTie	exon	64350380	64350433	1000	-	.	gene_id "MSTRG.78678"; transcript_id "MSTRG.78678.41"; exon_number "5";
chr17	StringTie	exon	64352390	64352463	1000	-	.	gene_id "MSTRG.78678"; transcript_id "MSTRG.78678.41"; exon_number "6";
chr17	StringTie	exon	64353491	64353518	1000	-	.	gene_id "MSTRG.78678"; transcript_id "MSTRG.78678.41"; exon_number "7";
chr17	StringTie	exon	64354933	64355040	1000	-	.	gene_id "MSTRG.78678"; transcript_id "MSTRG.78678.41"; exon_number "8";
chr17	StringTie	exon	64356111	64356398	1000	-	.	gene_id "MSTRG.78678"; transcript_id "MSTRG.78678.41"; exon_number "9";
chr17	StringTie	exon	64360140	64360415	1000	-	.	gene_id "MSTRG.78678"; transcript_id "MSTRG.78678.41"; exon_number "10";
chr17	StringTie	exon	64363149	64363397	1000	-	.	gene_id "MSTRG.78678"; transcript_id "MSTRG.78678.41"; exon_number "11";
chr17	StringTie	exon	64369750	64370025	1000	-	.	gene_id "MSTRG.78678"; transcript_id "MSTRG.78678.41"; exon_number "12";
chr17	StringTie	exon	64375051	64375353	1000	-	.	gene_id "MSTRG.78678"; transcript_id "MSTRG.78678.41"; exon_number "13";
chr17	StringTie	exon	64377824	64378117	1000	-	.	gene_id "MSTRG.78678"; transcript_id "MSTRG.78678.41"; exon_number "14";
chr17	StringTie	exon	64390489	64390515	1000	-	.	gene_id "MSTRG.78678"; transcript_id "MSTRG.78678.41"; exon_number "15";
chr17	StringTie	exon	64390602	64390701	1000	-	.	gene_id "MSTRG.78678"; transcript_id "MSTRG.78678.41"; exon_number "16";
chr17	StringTie	exon	64390737	64390874	1000	-	.	gene_id "MSTRG.78678"; transcript_id "MSTRG.78678.41"; exon_number "17";
chr17	StringTie	transcript	64319415	64414168	1000	-	.	gene_id "MSTRG.78678"; transcript_id "MSTRG.78678.42";
chr17	StringTie	exon	64319415	64319947	1000	-	.	gene_id "MSTRG.78678"; transcript_id "MSTRG.78678.42"; exon_number "1";
chr17	StringTie	exon	64320070	64323845	1000	-	.	gene_id "MSTRG.78678"; transcript_id "MSTRG.78678.42"; exon_number "2";
chr17	StringTie	exon	64329700	64329722	1000	-	.	gene_id "MSTRG.78678"; transcript_id "MSTRG.78678.42"; exon_number "3";
chr17	StringTie	exon	64341634	64341690	1000	-	.	gene_id "MSTRG.78678"; transcript_id "MSTRG.78678.42"; exon_number "4";
chr17	StringTie	exon	64348260	64348322	1000	-	.	gene_id "MSTRG.78678"; transcript_id "MSTRG.78678.42"; exon_number "5";
chr17	StringTie	exon	64350380	64350433	1000	-	.	gene_id "MSTRG.78678"; transcript_id "MSTRG.78678.42"; exon_number "6";
chr17	StringTie	exon	64352390	64352463	1000	-	.	gene_id "MSTRG.78678"; transcript_id "MSTRG.78678.42"; exon_number "7";
chr17	StringTie	exon	64353491	64353518	1000	-	.	gene_id "MSTRG.78678"; transcript_id "MSTRG.78678.42"; exon_number "8";
chr17	StringTie	exon	64354933	64355040	1000	-	.	gene_id "MSTRG.78678"; transcript_id "MSTRG.78678.42"; exon_number "9";
chr17	StringTie	exon	64356111	64356398	1000	-	.	gene_id "MSTRG.78678"; transcript_id "MSTRG.78678.42"; exon_number "10";
chr17	StringTie	exon	64360140	64360415	1000	-	.	gene_id "MSTRG.78678"; transcript_id "MSTRG.78678.42"; exon_number "11";
chr17	StringTie	exon	64363149	64363397	1000	-	.	gene_id "MSTRG.78678"; transcript_id "MSTRG.78678.42"; exon_number "12";
chr17	StringTie	exon	64369750	64370025	1000	-	.	gene_id "MSTRG.78678"; transcript_id "MSTRG.78678.42"; exon_number "13";
chr17	StringTie	exon	64375051	64375356	1000	-	.	gene_id "MSTRG.78678"; transcript_id "MSTRG.78678.42"; exon_number "14";
chr17	StringTie	exon	64377824	64378117	1000	-	.	gene_id "MSTRG.78678"; transcript_id "MSTRG.78678.42"; exon_number "15";
chr17	StringTie	exon	64390489	64390515	1000	-	.	gene_id "MSTRG.78678"; transcript_id "MSTRG.78678.42"; exon_number "16";
chr17	StringTie	exon	64390602	64390763	1000	-	.	gene_id "MSTRG.78678"; transcript_id "MSTRG.78678.42"; exon_number "17";
chr17	StringTie	exon	64413714	64414168	1000	-	.	gene_id "MSTRG.78678"; transcript_id "MSTRG.78678.42"; exon_number "18";
chr17	StringTie	transcript	64319415	64398561	1000	-	.	gene_id "MSTRG.78678"; transcript_id "MSTRG.78678.43";
chr17	StringTie	exon	64319415	64319936	1000	-	.	gene_id "MSTRG.78678"; transcript_id "MSTRG.78678.43"; exon_number "1";
chr17	StringTie	exon	64319973	64323845	1000	-	.	gene_id "MSTRG.78678"; transcript_id "MSTRG.78678.43"; exon_number "2";
chr17	StringTie	exon	64329700	64329722	1000	-	.	gene_id "MSTRG.78678"; transcript_id "MSTRG.78678.43"; exon_number "3";
chr17	StringTie	exon	64341634	64341690	1000	-	.	gene_id "MSTRG.78678"; transcript_id "MSTRG.78678.43"; exon_number "4";
chr17	StringTie	exon	64348260	64348322	1000	-	.	gene_id "MSTRG.78678"; transcript_id "MSTRG.78678.43"; exon_number "5";
chr17	StringTie	exon	64350380	64350433	1000	-	.	gene_id "MSTRG.78678"; transcript_id "MSTRG.78678.43"; exon_number "6";
chr17	StringTie	exon	64352390	64352463	1000	-	.	gene_id "MSTRG.78678"; transcript_id "MSTRG.78678.43"; exon_number "7";
chr17	StringTie	exon	64353491	64353518	1000	-	.	gene_id "MSTRG.78678"; transcript_id "MSTRG.78678.43"; exon_number "8";
chr17	StringTie	exon	64354933	64355040	1000	-	.	gene_id "MSTRG.78678"; transcript_id "MSTRG.78678.43"; exon_number "9";
chr17	StringTie	exon	64356111	64356398	1000	-	.	gene_id "MSTRG.78678"; transcript_id "MSTRG.78678.43"; exon_number "10";
chr17	StringTie	exon	64360140	64360415	1000	-	.	gene_id "MSTRG.78678"; transcript_id "MSTRG.78678.43"; exon_number "11";
chr17	StringTie	exon	64363149	64363397	1000	-	.	gene_id "MSTRG.78678"; transcript_id "MSTRG.78678.43"; exon_number "12";
chr17	StringTie	exon	64369750	64370025	1000	-	.	gene_id "MSTRG.78678"; transcript_id "MSTRG.78678.43"; exon_number "13";
chr17	StringTie	exon	64375051	64375356	1000	-	.	gene_id "MSTRG.78678"; transcript_id "MSTRG.78678.43"; exon_number "14";
chr17	StringTie	exon	64377824	64378117	1000	-	.	gene_id "MSTRG.78678"; transcript_id "MSTRG.78678.43"; exon_number "15";
chr17	StringTie	exon	64390489	64390515	1000	-	.	gene_id "MSTRG.78678"; transcript_id "MSTRG.78678.43"; exon_number "16";
chr17	StringTie	exon	64390602	64390763	1000	-	.	gene_id "MSTRG.78678"; transcript_id "MSTRG.78678.43"; exon_number "17";
chr17	StringTie	exon	64398229	64398561	1000	-	.	gene_id "MSTRG.78678"; transcript_id "MSTRG.78678.43"; exon_number "18";
chr17	StringTie	transcript	64319415	64398656	1000	-	.	gene_id "MSTRG.78678"; transcript_id "MSTRG.78678.44";
chr17	StringTie	exon	64319415	64319883	1000	-	.	gene_id "MSTRG.78678"; transcript_id "MSTRG.78678.44"; exon_number "1";
chr17	StringTie	exon	64320671	64323845	1000	-	.	gene_id "MSTRG.78678"; transcript_id "MSTRG.78678.44"; exon_number "2";
chr17	StringTie	exon	64329700	64329722	1000	-	.	gene_id "MSTRG.78678"; transcript_id "MSTRG.78678.44"; exon_number "3";
chr17	StringTie	exon	64341634	64341690	1000	-	.	gene_id "MSTRG.78678"; transcript_id "MSTRG.78678.44"; exon_number "4";
chr17	StringTie	exon	64348260	64348322	1000	-	.	gene_id "MSTRG.78678"; transcript_id "MSTRG.78678.44"; exon_number "5";
chr17	StringTie	exon	64350380	64350433	1000	-	.	gene_id "MSTRG.78678"; transcript_id "MSTRG.78678.44"; exon_number "6";
chr17	StringTie	exon	64352390	64352463	1000	-	.	gene_id "MSTRG.78678"; transcript_id "MSTRG.78678.44"; exon_number "7";
chr17	StringTie	exon	64353491	64353518	1000	-	.	gene_id "MSTRG.78678"; transcript_id "MSTRG.78678.44"; exon_number "8";
chr17	StringTie	exon	64354933	64355040	1000	-	.	gene_id "MSTRG.78678"; transcript_id "MSTRG.78678.44"; exon_number "9";
chr17	StringTie	exon	64356111	64356398	1000	-	.	gene_id "MSTRG.78678"; transcript_id "MSTRG.78678.44"; exon_number "10";
chr17	StringTie	exon	64360140	64360415	1000	-	.	gene_id "MSTRG.78678"; transcript_id "MSTRG.78678.44"; exon_number "11";
chr17	StringTie	exon	64363149	64363397	1000	-	.	gene_id "MSTRG.78678"; transcript_id "MSTRG.78678.44"; exon_number "12";
chr17	StringTie	exon	64369750	64370025	1000	-	.	gene_id "MSTRG.78678"; transcript_id "MSTRG.78678.44"; exon_number "13";
chr17	StringTie	exon	64375051	64375356	1000	-	.	gene_id "MSTRG.78678"; transcript_id "MSTRG.78678.44"; exon_number "14";
chr17	StringTie	exon	64377824	64378117	1000	-	.	gene_id "MSTRG.78678"; transcript_id "MSTRG.78678.44"; exon_number "15";
chr17	StringTie	exon	64390489	64390515	1000	-	.	gene_id "MSTRG.78678"; transcript_id "MSTRG.78678.44"; exon_number "16";
chr17	StringTie	exon	64390602	64390763	1000	-	.	gene_id "MSTRG.78678"; transcript_id "MSTRG.78678.44"; exon_number "17";
chr17	StringTie	exon	64398314	64398656	1000	-	.	gene_id "MSTRG.78678"; transcript_id "MSTRG.78678.44"; exon_number "18";
chr17	StringTie	transcript	64319415	64398391	1000	-	.	gene_id "MSTRG.78678"; transcript_id "MSTRG.78678.45";
chr17	StringTie	exon	64319415	64322109	1000	-	.	gene_id "MSTRG.78678"; transcript_id "MSTRG.78678.45"; exon_number "1";
chr17	StringTie	exon	64323005	64323845	1000	-	.	gene_id "MSTRG.78678"; transcript_id "MSTRG.78678.45"; exon_number "2";
chr17	StringTie	exon	64329700	64329722	1000	-	.	gene_id "MSTRG.78678"; transcript_id "MSTRG.78678.45"; exon_number "3";
chr17	StringTie	exon	64341634	64341690	1000	-	.	gene_id "MSTRG.78678"; transcript_id "MSTRG.78678.45"; exon_number "4";
chr17	StringTie	exon	64348260	64348322	1000	-	.	gene_id "MSTRG.78678"; transcript_id "MSTRG.78678.45"; exon_number "5";
chr17	StringTie	exon	64350380	64350433	1000	-	.	gene_id "MSTRG.78678"; transcript_id "MSTRG.78678.45"; exon_number "6";
chr17	StringTie	exon	64352390	64352463	1000	-	.	gene_id "MSTRG.78678"; transcript_id "MSTRG.78678.45"; exon_number "7";
chr17	StringTie	exon	64353491	64353518	1000	-	.	gene_id "MSTRG.78678"; transcript_id "MSTRG.78678.45"; exon_number "8";
chr17	StringTie	exon	64354933	64355040	1000	-	.	gene_id "MSTRG.78678"; transcript_id "MSTRG.78678.45"; exon_number "9";
chr17	StringTie	exon	64356111	64356398	1000	-	.	gene_id "MSTRG.78678"; transcript_id "MSTRG.78678.45"; exon_number "10";
chr17	StringTie	exon	64360140	64360415	1000	-	.	gene_id "MSTRG.78678"; transcript_id "MSTRG.78678.45"; exon_number "11";
chr17	StringTie	exon	64363149	64363397	1000	-	.	gene_id "MSTRG.78678"; transcript_id "MSTRG.78678.45"; exon_number "12";
chr17	StringTie	exon	64369750	64370025	1000	-	.	gene_id "MSTRG.78678"; transcript_id "MSTRG.78678.45"; exon_number "13";
chr17	StringTie	exon	64375051	64375356	1000	-	.	gene_id "MSTRG.78678"; transcript_id "MSTRG.78678.45"; exon_number "14";
chr17	StringTie	exon	64377824	64378117	1000	-	.	gene_id "MSTRG.78678"; transcript_id "MSTRG.78678.45"; exon_number "15";
chr17	StringTie	exon	64390489	64390515	1000	-	.	gene_id "MSTRG.78678"; transcript_id "MSTRG.78678.45"; exon_number "16";
chr17	StringTie	exon	64390602	64390763	1000	-	.	gene_id "MSTRG.78678"; transcript_id "MSTRG.78678.45"; exon_number "17";
chr17	StringTie	exon	64398229	64398391	1000	-	.	gene_id "MSTRG.78678"; transcript_id "MSTRG.78678.45"; exon_number "18";
chr17	StringTie	transcript	64322482	64378874	1000	-	.	gene_id "MSTRG.78678"; transcript_id "MSTRG.78678.47";
chr17	StringTie	exon	64322482	64323845	1000	-	.	gene_id "MSTRG.78678"; transcript_id "MSTRG.78678.47"; exon_number "1";
chr17	StringTie	exon	64329700	64329722	1000	-	.	gene_id "MSTRG.78678"; transcript_id "MSTRG.78678.47"; exon_number "2";
chr17	StringTie	exon	64341634	64341690	1000	-	.	gene_id "MSTRG.78678"; transcript_id "MSTRG.78678.47"; exon_number "3";
chr17	StringTie	exon	64350380	64350433	1000	-	.	gene_id "MSTRG.78678"; transcript_id "MSTRG.78678.47"; exon_number "4";
chr17	StringTie	exon	64352390	64352463	1000	-	.	gene_id "MSTRG.78678"; transcript_id "MSTRG.78678.47"; exon_number "5";
chr17	StringTie	exon	64353491	64353518	1000	-	.	gene_id "MSTRG.78678"; transcript_id "MSTRG.78678.47"; exon_number "6";
chr17	StringTie	exon	64354933	64355040	1000	-	.	gene_id "MSTRG.78678"; transcript_id "MSTRG.78678.47"; exon_number "7";
chr17	StringTie	exon	64356111	64356398	1000	-	.	gene_id "MSTRG.78678"; transcript_id "MSTRG.78678.47"; exon_number "8";
chr17	StringTie	exon	64360140	64360415	1000	-	.	gene_id "MSTRG.78678"; transcript_id "MSTRG.78678.47"; exon_number "9";
chr17	StringTie	exon	64363149	64363397	1000	-	.	gene_id "MSTRG.78678"; transcript_id "MSTRG.78678.47"; exon_number "10";
chr17	StringTie	exon	64369750	64370025	1000	-	.	gene_id "MSTRG.78678"; transcript_id "MSTRG.78678.47"; exon_number "11";
chr17	StringTie	exon	64375051	64375356	1000	-	.	gene_id "MSTRG.78678"; transcript_id "MSTRG.78678.47"; exon_number "12";
chr17	StringTie	exon	64377824	64378117	1000	-	.	gene_id "MSTRG.78678"; transcript_id "MSTRG.78678.47"; exon_number "13";
chr17	StringTie	exon	64378798	64378874	1000	-	.	gene_id "MSTRG.78678"; transcript_id "MSTRG.78678.47"; exon_number "14";
chr17	StringTie	transcript	64322489	64378867	1000	-	.	gene_id "MSTRG.78678"; transcript_id "MSTRG.78678.48";
chr17	StringTie	exon	64322489	64323843	1000	-	.	gene_id "MSTRG.78678"; transcript_id "MSTRG.78678.48"; exon_number "1";
chr17	StringTie	exon	64329700	64329722	1000	-	.	gene_id "MSTRG.78678"; transcript_id "MSTRG.78678.48"; exon_number "2";
chr17	StringTie	exon	64341634	64341690	1000	-	.	gene_id "MSTRG.78678"; transcript_id "MSTRG.78678.48"; exon_number "3";
chr17	StringTie	exon	64348260	64348322	1000	-	.	gene_id "MSTRG.78678"; transcript_id "MSTRG.78678.48"; exon_number "4";
chr17	StringTie	exon	64350380	64350433	1000	-	.	gene_id "MSTRG.78678"; transcript_id "MSTRG.78678.48"; exon_number "5";
chr17	StringTie	exon	64352390	64352463	1000	-	.	gene_id "MSTRG.78678"; transcript_id "MSTRG.78678.48"; exon_number "6";
chr17	StringTie	exon	64353491	64353518	1000	-	.	gene_id "MSTRG.78678"; transcript_id "MSTRG.78678.48"; exon_number "7";
chr17	StringTie	exon	64354933	64355040	1000	-	.	gene_id "MSTRG.78678"; transcript_id "MSTRG.78678.48"; exon_number "8";
chr17	StringTie	exon	64356111	64356398	1000	-	.	gene_id "MSTRG.78678"; transcript_id "MSTRG.78678.48"; exon_number "9";
chr17	StringTie	exon	64360140	64360415	1000	-	.	gene_id "MSTRG.78678"; transcript_id "MSTRG.78678.48"; exon_number "10";
chr17	StringTie	exon	64363149	64363397	1000	-	.	gene_id "MSTRG.78678"; transcript_id "MSTRG.78678.48"; exon_number "11";
chr17	StringTie	exon	64369750	64370025	1000	-	.	gene_id "MSTRG.78678"; transcript_id "MSTRG.78678.48"; exon_number "12";
chr17	StringTie	exon	64375051	64375356	1000	-	.	gene_id "MSTRG.78678"; transcript_id "MSTRG.78678.48"; exon_number "13";
chr17	StringTie	exon	64377824	64378117	1000	-	.	gene_id "MSTRG.78678"; transcript_id "MSTRG.78678.48"; exon_number "14";
chr17	StringTie	exon	64378798	64378867	1000	-	.	gene_id "MSTRG.78678"; transcript_id "MSTRG.78678.48"; exon_number "15";
chr17	StringTie	transcript	64322490	64390845	1000	-	.	gene_id "MSTRG.78678"; transcript_id "MSTRG.78678.49";
chr17	StringTie	exon	64322490	64323845	1000	-	.	gene_id "MSTRG.78678"; transcript_id "MSTRG.78678.49"; exon_number "1";
chr17	StringTie	exon	64329700	64329722	1000	-	.	gene_id "MSTRG.78678"; transcript_id "MSTRG.78678.49"; exon_number "2";
chr17	StringTie	exon	64348260	64348322	1000	-	.	gene_id "MSTRG.78678"; transcript_id "MSTRG.78678.49"; exon_number "3";
chr17	StringTie	exon	64350380	64350433	1000	-	.	gene_id "MSTRG.78678"; transcript_id "MSTRG.78678.49"; exon_number "4";
chr17	StringTie	exon	64352390	64352463	1000	-	.	gene_id "MSTRG.78678"; transcript_id "MSTRG.78678.49"; exon_number "5";
chr17	StringTie	exon	64353491	64353518	1000	-	.	gene_id "MSTRG.78678"; transcript_id "MSTRG.78678.49"; exon_number "6";
chr17	StringTie	exon	64354933	64355040	1000	-	.	gene_id "MSTRG.78678"; transcript_id "MSTRG.78678.49"; exon_number "7";
chr17	StringTie	exon	64356111	64356398	1000	-	.	gene_id "MSTRG.78678"; transcript_id "MSTRG.78678.49"; exon_number "8";
chr17	StringTie	exon	64360140	64360415	1000	-	.	gene_id "MSTRG.78678"; transcript_id "MSTRG.78678.49"; exon_number "9";
chr17	StringTie	exon	64363149	64363397	1000	-	.	gene_id "MSTRG.78678"; transcript_id "MSTRG.78678.49"; exon_number "10";
chr17	StringTie	exon	64369750	64370025	1000	-	.	gene_id "MSTRG.78678"; transcript_id "MSTRG.78678.49"; exon_number "11";
chr17	StringTie	exon	64375051	64375356	1000	-	.	gene_id "MSTRG.78678"; transcript_id "MSTRG.78678.49"; exon_number "12";
chr17	StringTie	exon	64377824	64378117	1000	-	.	gene_id "MSTRG.78678"; transcript_id "MSTRG.78678.49"; exon_number "13";
chr17	StringTie	exon	64390489	64390515	1000	-	.	gene_id "MSTRG.78678"; transcript_id "MSTRG.78678.49"; exon_number "14";
chr17	StringTie	exon	64390602	64390845	1000	-	.	gene_id "MSTRG.78678"; transcript_id "MSTRG.78678.49"; exon_number "15";
chr17	StringTie	transcript	64319250	64431404	1000	-	.	gene_id "MSTRG.78678"; transcript_id "MSTRG.78678.5";
chr17	StringTie	exon	64319250	64323845	1000	-	.	gene_id "MSTRG.78678"; transcript_id "MSTRG.78678.5"; exon_number "1";
chr17	StringTie	exon	64341634	64341690	1000	-	.	gene_id "MSTRG.78678"; transcript_id "MSTRG.78678.5"; exon_number "2";
chr17	StringTie	exon	64350380	64350433	1000	-	.	gene_id "MSTRG.78678"; transcript_id "MSTRG.78678.5"; exon_number "3";
chr17	StringTie	exon	64352390	64352463	1000	-	.	gene_id "MSTRG.78678"; transcript_id "MSTRG.78678.5"; exon_number "4";
chr17	StringTie	exon	64353491	64353518	1000	-	.	gene_id "MSTRG.78678"; transcript_id "MSTRG.78678.5"; exon_number "5";
chr17	StringTie	exon	64354933	64355040	1000	-	.	gene_id "MSTRG.78678"; transcript_id "MSTRG.78678.5"; exon_number "6";
chr17	StringTie	exon	64356111	64356398	1000	-	.	gene_id "MSTRG.78678"; transcript_id "MSTRG.78678.5"; exon_number "7";
chr17	StringTie	exon	64360140	64360415	1000	-	.	gene_id "MSTRG.78678"; transcript_id "MSTRG.78678.5"; exon_number "8";
chr17	StringTie	exon	64363149	64363397	1000	-	.	gene_id "MSTRG.78678"; transcript_id "MSTRG.78678.5"; exon_number "9";
chr17	StringTie	exon	64369750	64370025	1000	-	.	gene_id "MSTRG.78678"; transcript_id "MSTRG.78678.5"; exon_number "10";
chr17	StringTie	exon	64375051	64375356	1000	-	.	gene_id "MSTRG.78678"; transcript_id "MSTRG.78678.5"; exon_number "11";
chr17	StringTie	exon	64377824	64378117	1000	-	.	gene_id "MSTRG.78678"; transcript_id "MSTRG.78678.5"; exon_number "12";
chr17	StringTie	exon	64390489	64390515	1000	-	.	gene_id "MSTRG.78678"; transcript_id "MSTRG.78678.5"; exon_number "13";
chr17	StringTie	exon	64390602	64390763	1000	-	.	gene_id "MSTRG.78678"; transcript_id "MSTRG.78678.5"; exon_number "14";
chr17	StringTie	exon	64413714	64413786	1000	-	.	gene_id "MSTRG.78678"; transcript_id "MSTRG.78678.5"; exon_number "15";
chr17	StringTie	exon	64431355	64431404	1000	-	.	gene_id "MSTRG.78678"; transcript_id "MSTRG.78678.5"; exon_number "16";
chr17	StringTie	transcript	64322491	64398400	1000	-	.	gene_id "MSTRG.78678"; transcript_id "MSTRG.78678.50";
chr17	StringTie	exon	64322491	64323845	1000	-	.	gene_id "MSTRG.78678"; transcript_id "MSTRG.78678.50"; exon_number "1";
chr17	StringTie	exon	64329700	64329722	1000	-	.	gene_id "MSTRG.78678"; transcript_id "MSTRG.78678.50"; exon_number "2";
chr17	StringTie	exon	64341634	64341690	1000	-	.	gene_id "MSTRG.78678"; transcript_id "MSTRG.78678.50"; exon_number "3";
chr17	StringTie	exon	64348260	64348322	1000	-	.	gene_id "MSTRG.78678"; transcript_id "MSTRG.78678.50"; exon_number "4";
chr17	StringTie	exon	64350380	64350433	1000	-	.	gene_id "MSTRG.78678"; transcript_id "MSTRG.78678.50"; exon_number "5";
chr17	StringTie	exon	64352390	64352463	1000	-	.	gene_id "MSTRG.78678"; transcript_id "MSTRG.78678.50"; exon_number "6";
chr17	StringTie	exon	64353491	64353517	1000	-	.	gene_id "MSTRG.78678"; transcript_id "MSTRG.78678.50"; exon_number "7";
chr17	StringTie	exon	64354933	64355040	1000	-	.	gene_id "MSTRG.78678"; transcript_id "MSTRG.78678.50"; exon_number "8";
chr17	StringTie	exon	64356111	64356398	1000	-	.	gene_id "MSTRG.78678"; transcript_id "MSTRG.78678.50"; exon_number "9";
chr17	StringTie	exon	64360140	64360415	1000	-	.	gene_id "MSTRG.78678"; transcript_id "MSTRG.78678.50"; exon_number "10";
chr17	StringTie	exon	64363149	64363397	1000	-	.	gene_id "MSTRG.78678"; transcript_id "MSTRG.78678.50"; exon_number "11";
chr17	StringTie	exon	64369750	64370025	1000	-	.	gene_id "MSTRG.78678"; transcript_id "MSTRG.78678.50"; exon_number "12";
chr17	StringTie	exon	64375051	64375356	1000	-	.	gene_id "MSTRG.78678"; transcript_id "MSTRG.78678.50"; exon_number "13";
chr17	StringTie	exon	64377824	64378117	1000	-	.	gene_id "MSTRG.78678"; transcript_id "MSTRG.78678.50"; exon_number "14";
chr17	StringTie	exon	64390489	64390515	1000	-	.	gene_id "MSTRG.78678"; transcript_id "MSTRG.78678.50"; exon_number "15";
chr17	StringTie	exon	64390602	64390763	1000	-	.	gene_id "MSTRG.78678"; transcript_id "MSTRG.78678.50"; exon_number "16";
chr17	StringTie	exon	64398314	64398400	1000	-	.	gene_id "MSTRG.78678"; transcript_id "MSTRG.78678.50"; exon_number "17";
chr17	StringTie	transcript	64322491	64413776	1000	-	.	gene_id "MSTRG.78678"; transcript_id "MSTRG.78678.51";
chr17	StringTie	exon	64322491	64323845	1000	-	.	gene_id "MSTRG.78678"; transcript_id "MSTRG.78678.51"; exon_number "1";
chr17	StringTie	exon	64329700	64329722	1000	-	.	gene_id "MSTRG.78678"; transcript_id "MSTRG.78678.51"; exon_number "2";
chr17	StringTie	exon	64341634	64341690	1000	-	.	gene_id "MSTRG.78678"; transcript_id "MSTRG.78678.51"; exon_number "3";
chr17	StringTie	exon	64348260	64348322	1000	-	.	gene_id "MSTRG.78678"; transcript_id "MSTRG.78678.51"; exon_number "4";
chr17	StringTie	exon	64350380	64350433	1000	-	.	gene_id "MSTRG.78678"; transcript_id "MSTRG.78678.51"; exon_number "5";
chr17	StringTie	exon	64352390	64352463	1000	-	.	gene_id "MSTRG.78678"; transcript_id "MSTRG.78678.51"; exon_number "6";
chr17	StringTie	exon	64353491	64353518	1000	-	.	gene_id "MSTRG.78678"; transcript_id "MSTRG.78678.51"; exon_number "7";
chr17	StringTie	exon	64354934	64355040	1000	-	.	gene_id "MSTRG.78678"; transcript_id "MSTRG.78678.51"; exon_number "8";
chr17	StringTie	exon	64356111	64356398	1000	-	.	gene_id "MSTRG.78678"; transcript_id "MSTRG.78678.51"; exon_number "9";
chr17	StringTie	exon	64360140	64360415	1000	-	.	gene_id "MSTRG.78678"; transcript_id "MSTRG.78678.51"; exon_number "10";
chr17	StringTie	exon	64363149	64363397	1000	-	.	gene_id "MSTRG.78678"; transcript_id "MSTRG.78678.51"; exon_number "11";
chr17	StringTie	exon	64369750	64370025	1000	-	.	gene_id "MSTRG.78678"; transcript_id "MSTRG.78678.51"; exon_number "12";
chr17	StringTie	exon	64375051	64375356	1000	-	.	gene_id "MSTRG.78678"; transcript_id "MSTRG.78678.51"; exon_number "13";
chr17	StringTie	exon	64377824	64378117	1000	-	.	gene_id "MSTRG.78678"; transcript_id "MSTRG.78678.51"; exon_number "14";
chr17	StringTie	exon	64390489	64390515	1000	-	.	gene_id "MSTRG.78678"; transcript_id "MSTRG.78678.51"; exon_number "15";
chr17	StringTie	exon	64390602	64390763	1000	-	.	gene_id "MSTRG.78678"; transcript_id "MSTRG.78678.51"; exon_number "16";
chr17	StringTie	exon	64413714	64413776	1000	-	.	gene_id "MSTRG.78678"; transcript_id "MSTRG.78678.51"; exon_number "17";
chr17	StringTie	transcript	64322492	64398391	1000	-	.	gene_id "MSTRG.78678"; transcript_id "MSTRG.78678.52";
chr17	StringTie	exon	64322492	64323845	1000	-	.	gene_id "MSTRG.78678"; transcript_id "MSTRG.78678.52"; exon_number "1";
chr17	StringTie	exon	64329700	64329722	1000	-	.	gene_id "MSTRG.78678"; transcript_id "MSTRG.78678.52"; exon_number "2";
chr17	StringTie	exon	64341634	64341690	1000	-	.	gene_id "MSTRG.78678"; transcript_id "MSTRG.78678.52"; exon_number "3";
chr17	StringTie	exon	64348260	64348322	1000	-	.	gene_id "MSTRG.78678"; transcript_id "MSTRG.78678.52"; exon_number "4";
chr17	StringTie	exon	64350380	64350433	1000	-	.	gene_id "MSTRG.78678"; transcript_id "MSTRG.78678.52"; exon_number "5";
chr17	StringTie	exon	64352390	64352463	1000	-	.	gene_id "MSTRG.78678"; transcript_id "MSTRG.78678.52"; exon_number "6";
chr17	StringTie	exon	64353491	64353518	1000	-	.	gene_id "MSTRG.78678"; transcript_id "MSTRG.78678.52"; exon_number "7";
chr17	StringTie	exon	64354933	64355040	1000	-	.	gene_id "MSTRG.78678"; transcript_id "MSTRG.78678.52"; exon_number "8";
chr17	StringTie	exon	64356113	64356398	1000	-	.	gene_id "MSTRG.78678"; transcript_id "MSTRG.78678.52"; exon_number "9";
chr17	StringTie	exon	64360140	64360415	1000	-	.	gene_id "MSTRG.78678"; transcript_id "MSTRG.78678.52"; exon_number "10";
chr17	StringTie	exon	64363149	64363397	1000	-	.	gene_id "MSTRG.78678"; transcript_id "MSTRG.78678.52"; exon_number "11";
chr17	StringTie	exon	64369750	64370025	1000	-	.	gene_id "MSTRG.78678"; transcript_id "MSTRG.78678.52"; exon_number "12";
chr17	StringTie	exon	64375051	64375356	1000	-	.	gene_id "MSTRG.78678"; transcript_id "MSTRG.78678.52"; exon_number "13";
chr17	StringTie	exon	64377824	64378117	1000	-	.	gene_id "MSTRG.78678"; transcript_id "MSTRG.78678.52"; exon_number "14";
chr17	StringTie	exon	64390489	64390515	1000	-	.	gene_id "MSTRG.78678"; transcript_id "MSTRG.78678.52"; exon_number "15";
chr17	StringTie	exon	64390602	64390763	1000	-	.	gene_id "MSTRG.78678"; transcript_id "MSTRG.78678.52"; exon_number "16";
chr17	StringTie	exon	64398314	64398391	1000	-	.	gene_id "MSTRG.78678"; transcript_id "MSTRG.78678.52"; exon_number "17";
chr17	StringTie	transcript	64322493	64391136	1000	-	.	gene_id "MSTRG.78678"; transcript_id "MSTRG.78678.53";
chr17	StringTie	exon	64322493	64323845	1000	-	.	gene_id "MSTRG.78678"; transcript_id "MSTRG.78678.53"; exon_number "1";
chr17	StringTie	exon	64329700	64329722	1000	-	.	gene_id "MSTRG.78678"; transcript_id "MSTRG.78678.53"; exon_number "2";
chr17	StringTie	exon	64341634	64341690	1000	-	.	gene_id "MSTRG.78678"; transcript_id "MSTRG.78678.53"; exon_number "3";
chr17	StringTie	exon	64348260	64348322	1000	-	.	gene_id "MSTRG.78678"; transcript_id "MSTRG.78678.53"; exon_number "4";
chr17	StringTie	exon	64350380	64350433	1000	-	.	gene_id "MSTRG.78678"; transcript_id "MSTRG.78678.53"; exon_number "5";
chr17	StringTie	exon	64352390	64352463	1000	-	.	gene_id "MSTRG.78678"; transcript_id "MSTRG.78678.53"; exon_number "6";
chr17	StringTie	exon	64353491	64353518	1000	-	.	gene_id "MSTRG.78678"; transcript_id "MSTRG.78678.53"; exon_number "7";
chr17	StringTie	exon	64354933	64355040	1000	-	.	gene_id "MSTRG.78678"; transcript_id "MSTRG.78678.53"; exon_number "8";
chr17	StringTie	exon	64356111	64356398	1000	-	.	gene_id "MSTRG.78678"; transcript_id "MSTRG.78678.53"; exon_number "9";
chr17	StringTie	exon	64360140	64360415	1000	-	.	gene_id "MSTRG.78678"; transcript_id "MSTRG.78678.53"; exon_number "10";
chr17	StringTie	exon	64363149	64363397	1000	-	.	gene_id "MSTRG.78678"; transcript_id "MSTRG.78678.53"; exon_number "11";
chr17	StringTie	exon	64369750	64370025	1000	-	.	gene_id "MSTRG.78678"; transcript_id "MSTRG.78678.53"; exon_number "12";
chr17	StringTie	exon	64375051	64375356	1000	-	.	gene_id "MSTRG.78678"; transcript_id "MSTRG.78678.53"; exon_number "13";
chr17	StringTie	exon	64377824	64378117	1000	-	.	gene_id "MSTRG.78678"; transcript_id "MSTRG.78678.53"; exon_number "14";
chr17	StringTie	exon	64390489	64390515	1000	-	.	gene_id "MSTRG.78678"; transcript_id "MSTRG.78678.53"; exon_number "15";
chr17	StringTie	exon	64390602	64390763	1000	-	.	gene_id "MSTRG.78678"; transcript_id "MSTRG.78678.53"; exon_number "16";
chr17	StringTie	exon	64391085	64391136	1000	-	.	gene_id "MSTRG.78678"; transcript_id "MSTRG.78678.53"; exon_number "17";
chr17	StringTie	transcript	64322495	64390863	1000	-	.	gene_id "MSTRG.78678"; transcript_id "MSTRG.78678.54";
chr17	StringTie	exon	64322495	64323845	1000	-	.	gene_id "MSTRG.78678"; transcript_id "MSTRG.78678.54"; exon_number "1";
chr17	StringTie	exon	64329700	64329722	1000	-	.	gene_id "MSTRG.78678"; transcript_id "MSTRG.78678.54"; exon_number "2";
chr17	StringTie	exon	64341634	64341690	1000	-	.	gene_id "MSTRG.78678"; transcript_id "MSTRG.78678.54"; exon_number "3";
chr17	StringTie	exon	64348260	64348322	1000	-	.	gene_id "MSTRG.78678"; transcript_id "MSTRG.78678.54"; exon_number "4";
chr17	StringTie	exon	64350380	64350433	1000	-	.	gene_id "MSTRG.78678"; transcript_id "MSTRG.78678.54"; exon_number "5";
chr17	StringTie	exon	64352390	64352463	1000	-	.	gene_id "MSTRG.78678"; transcript_id "MSTRG.78678.54"; exon_number "6";
chr17	StringTie	exon	64353491	64353518	1000	-	.	gene_id "MSTRG.78678"; transcript_id "MSTRG.78678.54"; exon_number "7";
chr17	StringTie	exon	64354933	64355040	1000	-	.	gene_id "MSTRG.78678"; transcript_id "MSTRG.78678.54"; exon_number "8";
chr17	StringTie	exon	64356111	64356398	1000	-	.	gene_id "MSTRG.78678"; transcript_id "MSTRG.78678.54"; exon_number "9";
chr17	StringTie	exon	64360140	64360415	1000	-	.	gene_id "MSTRG.78678"; transcript_id "MSTRG.78678.54"; exon_number "10";
chr17	StringTie	exon	64363149	64363397	1000	-	.	gene_id "MSTRG.78678"; transcript_id "MSTRG.78678.54"; exon_number "11";
chr17	StringTie	exon	64369750	64370025	1000	-	.	gene_id "MSTRG.78678"; transcript_id "MSTRG.78678.54"; exon_number "12";
chr17	StringTie	exon	64375051	64375356	1000	-	.	gene_id "MSTRG.78678"; transcript_id "MSTRG.78678.54"; exon_number "13";
chr17	StringTie	exon	64377824	64378117	1000	-	.	gene_id "MSTRG.78678"; transcript_id "MSTRG.78678.54"; exon_number "14";
chr17	StringTie	exon	64390489	64390514	1000	-	.	gene_id "MSTRG.78678"; transcript_id "MSTRG.78678.54"; exon_number "15";
chr17	StringTie	exon	64390602	64390863	1000	-	.	gene_id "MSTRG.78678"; transcript_id "MSTRG.78678.54"; exon_number "16";
chr17	StringTie	transcript	64322496	64370504	1000	-	.	gene_id "MSTRG.78678"; transcript_id "MSTRG.78678.55";
chr17	StringTie	exon	64322496	64323845	1000	-	.	gene_id "MSTRG.78678"; transcript_id "MSTRG.78678.55"; exon_number "1";
chr17	StringTie	exon	64329700	64329722	1000	-	.	gene_id "MSTRG.78678"; transcript_id "MSTRG.78678.55"; exon_number "2";
chr17	StringTie	exon	64341634	64341690	1000	-	.	gene_id "MSTRG.78678"; transcript_id "MSTRG.78678.55"; exon_number "3";
chr17	StringTie	exon	64348260	64348322	1000	-	.	gene_id "MSTRG.78678"; transcript_id "MSTRG.78678.55"; exon_number "4";
chr17	StringTie	exon	64350380	64350433	1000	-	.	gene_id "MSTRG.78678"; transcript_id "MSTRG.78678.55"; exon_number "5";
chr17	StringTie	exon	64352390	64352463	1000	-	.	gene_id "MSTRG.78678"; transcript_id "MSTRG.78678.55"; exon_number "6";
chr17	StringTie	exon	64353491	64353518	1000	-	.	gene_id "MSTRG.78678"; transcript_id "MSTRG.78678.55"; exon_number "7";
chr17	StringTie	exon	64354933	64355040	1000	-	.	gene_id "MSTRG.78678"; transcript_id "MSTRG.78678.55"; exon_number "8";
chr17	StringTie	exon	64356111	64356398	1000	-	.	gene_id "MSTRG.78678"; transcript_id "MSTRG.78678.55"; exon_number "9";
chr17	StringTie	exon	64360140	64360415	1000	-	.	gene_id "MSTRG.78678"; transcript_id "MSTRG.78678.55"; exon_number "10";
chr17	StringTie	exon	64363149	64363397	1000	-	.	gene_id "MSTRG.78678"; transcript_id "MSTRG.78678.55"; exon_number "11";
chr17	StringTie	exon	64369750	64370025	1000	-	.	gene_id "MSTRG.78678"; transcript_id "MSTRG.78678.55"; exon_number "12";
chr17	StringTie	exon	64370483	64370504	1000	-	.	gene_id "MSTRG.78678"; transcript_id "MSTRG.78678.55"; exon_number "13";
chr17	StringTie	transcript	64322496	64393387	1000	-	.	gene_id "MSTRG.78678"; transcript_id "MSTRG.78678.56";
chr17	StringTie	exon	64322496	64323845	1000	-	.	gene_id "MSTRG.78678"; transcript_id "MSTRG.78678.56"; exon_number "1";
chr17	StringTie	exon	64329700	64329722	1000	-	.	gene_id "MSTRG.78678"; transcript_id "MSTRG.78678.56"; exon_number "2";
chr17	StringTie	exon	64341634	64341690	1000	-	.	gene_id "MSTRG.78678"; transcript_id "MSTRG.78678.56"; exon_number "3";
chr17	StringTie	exon	64348260	64348322	1000	-	.	gene_id "MSTRG.78678"; transcript_id "MSTRG.78678.56"; exon_number "4";
chr17	StringTie	exon	64350380	64350433	1000	-	.	gene_id "MSTRG.78678"; transcript_id "MSTRG.78678.56"; exon_number "5";
chr17	StringTie	exon	64352390	64352463	1000	-	.	gene_id "MSTRG.78678"; transcript_id "MSTRG.78678.56"; exon_number "6";
chr17	StringTie	exon	64353491	64353518	1000	-	.	gene_id "MSTRG.78678"; transcript_id "MSTRG.78678.56"; exon_number "7";
chr17	StringTie	exon	64354933	64355040	1000	-	.	gene_id "MSTRG.78678"; transcript_id "MSTRG.78678.56"; exon_number "8";
chr17	StringTie	exon	64356111	64356398	1000	-	.	gene_id "MSTRG.78678"; transcript_id "MSTRG.78678.56"; exon_number "9";
chr17	StringTie	exon	64360140	64360415	1000	-	.	gene_id "MSTRG.78678"; transcript_id "MSTRG.78678.56"; exon_number "10";
chr17	StringTie	exon	64363149	64363397	1000	-	.	gene_id "MSTRG.78678"; transcript_id "MSTRG.78678.56"; exon_number "11";
chr17	StringTie	exon	64369750	64370025	1000	-	.	gene_id "MSTRG.78678"; transcript_id "MSTRG.78678.56"; exon_number "12";
chr17	StringTie	exon	64375051	64375356	1000	-	.	gene_id "MSTRG.78678"; transcript_id "MSTRG.78678.56"; exon_number "13";
chr17	StringTie	exon	64377824	64378101	1000	-	.	gene_id "MSTRG.78678"; transcript_id "MSTRG.78678.56"; exon_number "14";
chr17	StringTie	exon	64390489	64390515	1000	-	.	gene_id "MSTRG.78678"; transcript_id "MSTRG.78678.56"; exon_number "15";
chr17	StringTie	exon	64390602	64390763	1000	-	.	gene_id "MSTRG.78678"; transcript_id "MSTRG.78678.56"; exon_number "16";
chr17	StringTie	exon	64393065	64393387	1000	-	.	gene_id "MSTRG.78678"; transcript_id "MSTRG.78678.56"; exon_number "17";
chr17	StringTie	transcript	64322499	64381775	1000	-	.	gene_id "MSTRG.78678"; transcript_id "MSTRG.78678.57";
chr17	StringTie	exon	64322499	64323845	1000	-	.	gene_id "MSTRG.78678"; transcript_id "MSTRG.78678.57"; exon_number "1";
chr17	StringTie	exon	64329700	64329722	1000	-	.	gene_id "MSTRG.78678"; transcript_id "MSTRG.78678.57"; exon_number "2";
chr17	StringTie	exon	64341634	64341690	1000	-	.	gene_id "MSTRG.78678"; transcript_id "MSTRG.78678.57"; exon_number "3";
chr17	StringTie	exon	64348260	64348322	1000	-	.	gene_id "MSTRG.78678"; transcript_id "MSTRG.78678.57"; exon_number "4";
chr17	StringTie	exon	64350380	64350433	1000	-	.	gene_id "MSTRG.78678"; transcript_id "MSTRG.78678.57"; exon_number "5";
chr17	StringTie	exon	64352390	64352463	1000	-	.	gene_id "MSTRG.78678"; transcript_id "MSTRG.78678.57"; exon_number "6";
chr17	StringTie	exon	64353491	64353518	1000	-	.	gene_id "MSTRG.78678"; transcript_id "MSTRG.78678.57"; exon_number "7";
chr17	StringTie	exon	64354933	64355040	1000	-	.	gene_id "MSTRG.78678"; transcript_id "MSTRG.78678.57"; exon_number "8";
chr17	StringTie	exon	64356111	64356398	1000	-	.	gene_id "MSTRG.78678"; transcript_id "MSTRG.78678.57"; exon_number "9";
chr17	StringTie	exon	64360140	64360415	1000	-	.	gene_id "MSTRG.78678"; transcript_id "MSTRG.78678.57"; exon_number "10";
chr17	StringTie	exon	64363149	64363397	1000	-	.	gene_id "MSTRG.78678"; transcript_id "MSTRG.78678.57"; exon_number "11";
chr17	StringTie	exon	64369750	64370025	1000	-	.	gene_id "MSTRG.78678"; transcript_id "MSTRG.78678.57"; exon_number "12";
chr17	StringTie	exon	64375051	64375356	1000	-	.	gene_id "MSTRG.78678"; transcript_id "MSTRG.78678.57"; exon_number "13";
chr17	StringTie	exon	64377824	64378117	1000	-	.	gene_id "MSTRG.78678"; transcript_id "MSTRG.78678.57"; exon_number "14";
chr17	StringTie	exon	64381760	64381775	1000	-	.	gene_id "MSTRG.78678"; transcript_id "MSTRG.78678.57"; exon_number "15";
chr17	StringTie	transcript	64322499	64389201	1000	-	.	gene_id "MSTRG.78678"; transcript_id "MSTRG.78678.58";
chr17	StringTie	exon	64322499	64323845	1000	-	.	gene_id "MSTRG.78678"; transcript_id "MSTRG.78678.58"; exon_number "1";
chr17	StringTie	exon	64329700	64329722	1000	-	.	gene_id "MSTRG.78678"; transcript_id "MSTRG.78678.58"; exon_number "2";
chr17	StringTie	exon	64341634	64341690	1000	-	.	gene_id "MSTRG.78678"; transcript_id "MSTRG.78678.58"; exon_number "3";
chr17	StringTie	exon	64348260	64348322	1000	-	.	gene_id "MSTRG.78678"; transcript_id "MSTRG.78678.58"; exon_number "4";
chr17	StringTie	exon	64350380	64350433	1000	-	.	gene_id "MSTRG.78678"; transcript_id "MSTRG.78678.58"; exon_number "5";
chr17	StringTie	exon	64352390	64352463	1000	-	.	gene_id "MSTRG.78678"; transcript_id "MSTRG.78678.58"; exon_number "6";
chr17	StringTie	exon	64353491	64353518	1000	-	.	gene_id "MSTRG.78678"; transcript_id "MSTRG.78678.58"; exon_number "7";
chr17	StringTie	exon	64354933	64355040	1000	-	.	gene_id "MSTRG.78678"; transcript_id "MSTRG.78678.58"; exon_number "8";
chr17	StringTie	exon	64356111	64356398	1000	-	.	gene_id "MSTRG.78678"; transcript_id "MSTRG.78678.58"; exon_number "9";
chr17	StringTie	exon	64360140	64360415	1000	-	.	gene_id "MSTRG.78678"; transcript_id "MSTRG.78678.58"; exon_number "10";
chr17	StringTie	exon	64363149	64363397	1000	-	.	gene_id "MSTRG.78678"; transcript_id "MSTRG.78678.58"; exon_number "11";
chr17	StringTie	exon	64369750	64370025	1000	-	.	gene_id "MSTRG.78678"; transcript_id "MSTRG.78678.58"; exon_number "12";
chr17	StringTie	exon	64375051	64375356	1000	-	.	gene_id "MSTRG.78678"; transcript_id "MSTRG.78678.58"; exon_number "13";
chr17	StringTie	exon	64377824	64378117	1000	-	.	gene_id "MSTRG.78678"; transcript_id "MSTRG.78678.58"; exon_number "14";
chr17	StringTie	exon	64389175	64389201	1000	-	.	gene_id "MSTRG.78678"; transcript_id "MSTRG.78678.58"; exon_number "15";
chr17	StringTie	transcript	64322499	64379115	1000	-	.	gene_id "MSTRG.78678"; transcript_id "MSTRG.78678.59";
chr17	StringTie	exon	64322499	64323845	1000	-	.	gene_id "MSTRG.78678"; transcript_id "MSTRG.78678.59"; exon_number "1";
chr17	StringTie	exon	64329700	64329722	1000	-	.	gene_id "MSTRG.78678"; transcript_id "MSTRG.78678.59"; exon_number "2";
chr17	StringTie	exon	64341634	64341690	1000	-	.	gene_id "MSTRG.78678"; transcript_id "MSTRG.78678.59"; exon_number "3";
chr17	StringTie	exon	64348260	64348322	1000	-	.	gene_id "MSTRG.78678"; transcript_id "MSTRG.78678.59"; exon_number "4";
chr17	StringTie	exon	64350380	64350433	1000	-	.	gene_id "MSTRG.78678"; transcript_id "MSTRG.78678.59"; exon_number "5";
chr17	StringTie	exon	64352390	64352463	1000	-	.	gene_id "MSTRG.78678"; transcript_id "MSTRG.78678.59"; exon_number "6";
chr17	StringTie	exon	64353491	64353518	1000	-	.	gene_id "MSTRG.78678"; transcript_id "MSTRG.78678.59"; exon_number "7";
chr17	StringTie	exon	64354933	64355040	1000	-	.	gene_id "MSTRG.78678"; transcript_id "MSTRG.78678.59"; exon_number "8";
chr17	StringTie	exon	64356111	64356398	1000	-	.	gene_id "MSTRG.78678"; transcript_id "MSTRG.78678.59"; exon_number "9";
chr17	StringTie	exon	64360140	64360415	1000	-	.	gene_id "MSTRG.78678"; transcript_id "MSTRG.78678.59"; exon_number "10";
chr17	StringTie	exon	64363149	64363397	1000	-	.	gene_id "MSTRG.78678"; transcript_id "MSTRG.78678.59"; exon_number "11";
chr17	StringTie	exon	64369750	64370025	1000	-	.	gene_id "MSTRG.78678"; transcript_id "MSTRG.78678.59"; exon_number "12";
chr17	StringTie	exon	64375051	64375356	1000	-	.	gene_id "MSTRG.78678"; transcript_id "MSTRG.78678.59"; exon_number "13";
chr17	StringTie	exon	64377824	64378117	1000	-	.	gene_id "MSTRG.78678"; transcript_id "MSTRG.78678.59"; exon_number "14";
chr17	StringTie	exon	64379085	64379115	1000	-	.	gene_id "MSTRG.78678"; transcript_id "MSTRG.78678.59"; exon_number "15";
chr17	StringTie	transcript	64319274	64379339	1000	-	.	gene_id "MSTRG.78678"; transcript_id "MSTRG.78678.6";
chr17	StringTie	exon	64319274	64323845	1000	-	.	gene_id "MSTRG.78678"; transcript_id "MSTRG.78678.6"; exon_number "1";
chr17	StringTie	exon	64329700	64329722	1000	-	.	gene_id "MSTRG.78678"; transcript_id "MSTRG.78678.6"; exon_number "2";
chr17	StringTie	exon	64341634	64341690	1000	-	.	gene_id "MSTRG.78678"; transcript_id "MSTRG.78678.6"; exon_number "3";
chr17	StringTie	exon	64348260	64348322	1000	-	.	gene_id "MSTRG.78678"; transcript_id "MSTRG.78678.6"; exon_number "4";
chr17	StringTie	exon	64350380	64350433	1000	-	.	gene_id "MSTRG.78678"; transcript_id "MSTRG.78678.6"; exon_number "5";
chr17	StringTie	exon	64352390	64352463	1000	-	.	gene_id "MSTRG.78678"; transcript_id "MSTRG.78678.6"; exon_number "6";
chr17	StringTie	exon	64353491	64353518	1000	-	.	gene_id "MSTRG.78678"; transcript_id "MSTRG.78678.6"; exon_number "7";
chr17	StringTie	exon	64354933	64355040	1000	-	.	gene_id "MSTRG.78678"; transcript_id "MSTRG.78678.6"; exon_number "8";
chr17	StringTie	exon	64356111	64356398	1000	-	.	gene_id "MSTRG.78678"; transcript_id "MSTRG.78678.6"; exon_number "9";
chr17	StringTie	exon	64360140	64360415	1000	-	.	gene_id "MSTRG.78678"; transcript_id "MSTRG.78678.6"; exon_number "10";
chr17	StringTie	exon	64363149	64363397	1000	-	.	gene_id "MSTRG.78678"; transcript_id "MSTRG.78678.6"; exon_number "11";
chr17	StringTie	exon	64369750	64370025	1000	-	.	gene_id "MSTRG.78678"; transcript_id "MSTRG.78678.6"; exon_number "12";
chr17	StringTie	exon	64375051	64375356	1000	-	.	gene_id "MSTRG.78678"; transcript_id "MSTRG.78678.6"; exon_number "13";
chr17	StringTie	exon	64377824	64378117	1000	-	.	gene_id "MSTRG.78678"; transcript_id "MSTRG.78678.6"; exon_number "14";
chr17	StringTie	exon	64378973	64379339	1000	-	.	gene_id "MSTRG.78678"; transcript_id "MSTRG.78678.6"; exon_number "15";
chr17	StringTie	transcript	64322499	64391454	1000	-	.	gene_id "MSTRG.78678"; transcript_id "MSTRG.78678.60";
chr17	StringTie	exon	64322499	64323845	1000	-	.	gene_id "MSTRG.78678"; transcript_id "MSTRG.78678.60"; exon_number "1";
chr17	StringTie	exon	64329700	64329722	1000	-	.	gene_id "MSTRG.78678"; transcript_id "MSTRG.78678.60"; exon_number "2";
chr17	StringTie	exon	64341634	64341690	1000	-	.	gene_id "MSTRG.78678"; transcript_id "MSTRG.78678.60"; exon_number "3";
chr17	StringTie	exon	64350380	64350433	1000	-	.	gene_id "MSTRG.78678"; transcript_id "MSTRG.78678.60"; exon_number "4";
chr17	StringTie	exon	64352390	64352455	1000	-	.	gene_id "MSTRG.78678"; transcript_id "MSTRG.78678.60"; exon_number "5";
chr17	StringTie	exon	64353491	64353518	1000	-	.	gene_id "MSTRG.78678"; transcript_id "MSTRG.78678.60"; exon_number "6";
chr17	StringTie	exon	64354933	64355040	1000	-	.	gene_id "MSTRG.78678"; transcript_id "MSTRG.78678.60"; exon_number "7";
chr17	StringTie	exon	64356111	64356398	1000	-	.	gene_id "MSTRG.78678"; transcript_id "MSTRG.78678.60"; exon_number "8";
chr17	StringTie	exon	64360140	64360415	1000	-	.	gene_id "MSTRG.78678"; transcript_id "MSTRG.78678.60"; exon_number "9";
chr17	StringTie	exon	64363149	64363397	1000	-	.	gene_id "MSTRG.78678"; transcript_id "MSTRG.78678.60"; exon_number "10";
chr17	StringTie	exon	64369750	64370025	1000	-	.	gene_id "MSTRG.78678"; transcript_id "MSTRG.78678.60"; exon_number "11";
chr17	StringTie	exon	64375051	64375356	1000	-	.	gene_id "MSTRG.78678"; transcript_id "MSTRG.78678.60"; exon_number "12";
chr17	StringTie	exon	64377824	64378117	1000	-	.	gene_id "MSTRG.78678"; transcript_id "MSTRG.78678.60"; exon_number "13";
chr17	StringTie	exon	64390489	64390515	1000	-	.	gene_id "MSTRG.78678"; transcript_id "MSTRG.78678.60"; exon_number "14";
chr17	StringTie	exon	64390602	64391454	1000	-	.	gene_id "MSTRG.78678"; transcript_id "MSTRG.78678.60"; exon_number "15";
chr17	StringTie	transcript	64322501	64370971	1000	-	.	gene_id "MSTRG.78678"; transcript_id "MSTRG.78678.61";
chr17	StringTie	exon	64322501	64323845	1000	-	.	gene_id "MSTRG.78678"; transcript_id "MSTRG.78678.61"; exon_number "1";
chr17	StringTie	exon	64329700	64329722	1000	-	.	gene_id "MSTRG.78678"; transcript_id "MSTRG.78678.61"; exon_number "2";
chr17	StringTie	exon	64341634	64341690	1000	-	.	gene_id "MSTRG.78678"; transcript_id "MSTRG.78678.61"; exon_number "3";
chr17	StringTie	exon	64348260	64348322	1000	-	.	gene_id "MSTRG.78678"; transcript_id "MSTRG.78678.61"; exon_number "4";
chr17	StringTie	exon	64350380	64350433	1000	-	.	gene_id "MSTRG.78678"; transcript_id "MSTRG.78678.61"; exon_number "5";
chr17	StringTie	exon	64352390	64352463	1000	-	.	gene_id "MSTRG.78678"; transcript_id "MSTRG.78678.61"; exon_number "6";
chr17	StringTie	exon	64353491	64353518	1000	-	.	gene_id "MSTRG.78678"; transcript_id "MSTRG.78678.61"; exon_number "7";
chr17	StringTie	exon	64354933	64355040	1000	-	.	gene_id "MSTRG.78678"; transcript_id "MSTRG.78678.61"; exon_number "8";
chr17	StringTie	exon	64356111	64356398	1000	-	.	gene_id "MSTRG.78678"; transcript_id "MSTRG.78678.61"; exon_number "9";
chr17	StringTie	exon	64360140	64360415	1000	-	.	gene_id "MSTRG.78678"; transcript_id "MSTRG.78678.61"; exon_number "10";
chr17	StringTie	exon	64363149	64363397	1000	-	.	gene_id "MSTRG.78678"; transcript_id "MSTRG.78678.61"; exon_number "11";
chr17	StringTie	exon	64369750	64370025	1000	-	.	gene_id "MSTRG.78678"; transcript_id "MSTRG.78678.61"; exon_number "12";
chr17	StringTie	exon	64370724	64370971	1000	-	.	gene_id "MSTRG.78678"; transcript_id "MSTRG.78678.61"; exon_number "13";
chr17	StringTie	transcript	64322504	64391929	1000	-	.	gene_id "MSTRG.78678"; transcript_id "MSTRG.78678.62";
chr17	StringTie	exon	64322504	64323845	1000	-	.	gene_id "MSTRG.78678"; transcript_id "MSTRG.78678.62"; exon_number "1";
chr17	StringTie	exon	64329700	64329722	1000	-	.	gene_id "MSTRG.78678"; transcript_id "MSTRG.78678.62"; exon_number "2";
chr17	StringTie	exon	64341634	64341690	1000	-	.	gene_id "MSTRG.78678"; transcript_id "MSTRG.78678.62"; exon_number "3";
chr17	StringTie	exon	64348260	64348322	1000	-	.	gene_id "MSTRG.78678"; transcript_id "MSTRG.78678.62"; exon_number "4";
chr17	StringTie	exon	64350380	64350433	1000	-	.	gene_id "MSTRG.78678"; transcript_id "MSTRG.78678.62"; exon_number "5";
chr17	StringTie	exon	64352390	64352463	1000	-	.	gene_id "MSTRG.78678"; transcript_id "MSTRG.78678.62"; exon_number "6";
chr17	StringTie	exon	64353491	64353518	1000	-	.	gene_id "MSTRG.78678"; transcript_id "MSTRG.78678.62"; exon_number "7";
chr17	StringTie	exon	64354933	64355040	1000	-	.	gene_id "MSTRG.78678"; transcript_id "MSTRG.78678.62"; exon_number "8";
chr17	StringTie	exon	64356111	64356398	1000	-	.	gene_id "MSTRG.78678"; transcript_id "MSTRG.78678.62"; exon_number "9";
chr17	StringTie	exon	64360140	64360415	1000	-	.	gene_id "MSTRG.78678"; transcript_id "MSTRG.78678.62"; exon_number "10";
chr17	StringTie	exon	64363149	64363397	1000	-	.	gene_id "MSTRG.78678"; transcript_id "MSTRG.78678.62"; exon_number "11";
chr17	StringTie	exon	64369750	64370025	1000	-	.	gene_id "MSTRG.78678"; transcript_id "MSTRG.78678.62"; exon_number "12";
chr17	StringTie	exon	64375051	64375356	1000	-	.	gene_id "MSTRG.78678"; transcript_id "MSTRG.78678.62"; exon_number "13";
chr17	StringTie	exon	64377824	64378117	1000	-	.	gene_id "MSTRG.78678"; transcript_id "MSTRG.78678.62"; exon_number "14";
chr17	StringTie	exon	64390489	64390515	1000	-	.	gene_id "MSTRG.78678"; transcript_id "MSTRG.78678.62"; exon_number "15";
chr17	StringTie	exon	64390602	64390763	1000	-	.	gene_id "MSTRG.78678"; transcript_id "MSTRG.78678.62"; exon_number "16";
chr17	StringTie	exon	64391879	64391929	1000	-	.	gene_id "MSTRG.78678"; transcript_id "MSTRG.78678.62"; exon_number "17";
chr17	StringTie	transcript	64322505	64411491	1000	-	.	gene_id "MSTRG.78678"; transcript_id "MSTRG.78678.63";
chr17	StringTie	exon	64322505	64323845	1000	-	.	gene_id "MSTRG.78678"; transcript_id "MSTRG.78678.63"; exon_number "1";
chr17	StringTie	exon	64329700	64329722	1000	-	.	gene_id "MSTRG.78678"; transcript_id "MSTRG.78678.63"; exon_number "2";
chr17	StringTie	exon	64341634	64341690	1000	-	.	gene_id "MSTRG.78678"; transcript_id "MSTRG.78678.63"; exon_number "3";
chr17	StringTie	exon	64348260	64348322	1000	-	.	gene_id "MSTRG.78678"; transcript_id "MSTRG.78678.63"; exon_number "4";
chr17	StringTie	exon	64350380	64350433	1000	-	.	gene_id "MSTRG.78678"; transcript_id "MSTRG.78678.63"; exon_number "5";
chr17	StringTie	exon	64352390	64352463	1000	-	.	gene_id "MSTRG.78678"; transcript_id "MSTRG.78678.63"; exon_number "6";
chr17	StringTie	exon	64353491	64353518	1000	-	.	gene_id "MSTRG.78678"; transcript_id "MSTRG.78678.63"; exon_number "7";
chr17	StringTie	exon	64354933	64355040	1000	-	.	gene_id "MSTRG.78678"; transcript_id "MSTRG.78678.63"; exon_number "8";
chr17	StringTie	exon	64356111	64356398	1000	-	.	gene_id "MSTRG.78678"; transcript_id "MSTRG.78678.63"; exon_number "9";
chr17	StringTie	exon	64360140	64360421	1000	-	.	gene_id "MSTRG.78678"; transcript_id "MSTRG.78678.63"; exon_number "10";
chr17	StringTie	exon	64363149	64363397	1000	-	.	gene_id "MSTRG.78678"; transcript_id "MSTRG.78678.63"; exon_number "11";
chr17	StringTie	exon	64369750	64370025	1000	-	.	gene_id "MSTRG.78678"; transcript_id "MSTRG.78678.63"; exon_number "12";
chr17	StringTie	exon	64375051	64375356	1000	-	.	gene_id "MSTRG.78678"; transcript_id "MSTRG.78678.63"; exon_number "13";
chr17	StringTie	exon	64377824	64378117	1000	-	.	gene_id "MSTRG.78678"; transcript_id "MSTRG.78678.63"; exon_number "14";
chr17	StringTie	exon	64390489	64390515	1000	-	.	gene_id "MSTRG.78678"; transcript_id "MSTRG.78678.63"; exon_number "15";
chr17	StringTie	exon	64390602	64390763	1000	-	.	gene_id "MSTRG.78678"; transcript_id "MSTRG.78678.63"; exon_number "16";
chr17	StringTie	exon	64398314	64411491	1000	-	.	gene_id "MSTRG.78678"; transcript_id "MSTRG.78678.63"; exon_number "17";
chr17	StringTie	transcript	64322506	64390854	1000	-	.	gene_id "MSTRG.78678"; transcript_id "MSTRG.78678.64";
chr17	StringTie	exon	64322506	64323845	1000	-	.	gene_id "MSTRG.78678"; transcript_id "MSTRG.78678.64"; exon_number "1";
chr17	StringTie	exon	64329700	64329722	1000	-	.	gene_id "MSTRG.78678"; transcript_id "MSTRG.78678.64"; exon_number "2";
chr17	StringTie	exon	64341634	64341690	1000	-	.	gene_id "MSTRG.78678"; transcript_id "MSTRG.78678.64"; exon_number "3";
chr17	StringTie	exon	64350380	64350433	1000	-	.	gene_id "MSTRG.78678"; transcript_id "MSTRG.78678.64"; exon_number "4";
chr17	StringTie	exon	64352390	64352463	1000	-	.	gene_id "MSTRG.78678"; transcript_id "MSTRG.78678.64"; exon_number "5";
chr17	StringTie	exon	64353491	64353518	1000	-	.	gene_id "MSTRG.78678"; transcript_id "MSTRG.78678.64"; exon_number "6";
chr17	StringTie	exon	64354933	64355040	1000	-	.	gene_id "MSTRG.78678"; transcript_id "MSTRG.78678.64"; exon_number "7";
chr17	StringTie	exon	64356113	64356398	1000	-	.	gene_id "MSTRG.78678"; transcript_id "MSTRG.78678.64"; exon_number "8";
chr17	StringTie	exon	64360140	64360415	1000	-	.	gene_id "MSTRG.78678"; transcript_id "MSTRG.78678.64"; exon_number "9";
chr17	StringTie	exon	64363149	64363397	1000	-	.	gene_id "MSTRG.78678"; transcript_id "MSTRG.78678.64"; exon_number "10";
chr17	StringTie	exon	64369750	64370025	1000	-	.	gene_id "MSTRG.78678"; transcript_id "MSTRG.78678.64"; exon_number "11";
chr17	StringTie	exon	64375051	64375356	1000	-	.	gene_id "MSTRG.78678"; transcript_id "MSTRG.78678.64"; exon_number "12";
chr17	StringTie	exon	64377824	64378117	1000	-	.	gene_id "MSTRG.78678"; transcript_id "MSTRG.78678.64"; exon_number "13";
chr17	StringTie	exon	64390489	64390515	1000	-	.	gene_id "MSTRG.78678"; transcript_id "MSTRG.78678.64"; exon_number "14";
chr17	StringTie	exon	64390602	64390854	1000	-	.	gene_id "MSTRG.78678"; transcript_id "MSTRG.78678.64"; exon_number "15";
chr17	StringTie	transcript	64322507	64390944	1000	-	.	gene_id "MSTRG.78678"; transcript_id "MSTRG.78678.65";
chr17	StringTie	exon	64322507	64323845	1000	-	.	gene_id "MSTRG.78678"; transcript_id "MSTRG.78678.65"; exon_number "1";
chr17	StringTie	exon	64329700	64329722	1000	-	.	gene_id "MSTRG.78678"; transcript_id "MSTRG.78678.65"; exon_number "2";
chr17	StringTie	exon	64341634	64341690	1000	-	.	gene_id "MSTRG.78678"; transcript_id "MSTRG.78678.65"; exon_number "3";
chr17	StringTie	exon	64348260	64348322	1000	-	.	gene_id "MSTRG.78678"; transcript_id "MSTRG.78678.65"; exon_number "4";
chr17	StringTie	exon	64350380	64350433	1000	-	.	gene_id "MSTRG.78678"; transcript_id "MSTRG.78678.65"; exon_number "5";
chr17	StringTie	exon	64352390	64352463	1000	-	.	gene_id "MSTRG.78678"; transcript_id "MSTRG.78678.65"; exon_number "6";
chr17	StringTie	exon	64353491	64353518	1000	-	.	gene_id "MSTRG.78678"; transcript_id "MSTRG.78678.65"; exon_number "7";
chr17	StringTie	exon	64354933	64355040	1000	-	.	gene_id "MSTRG.78678"; transcript_id "MSTRG.78678.65"; exon_number "8";
chr17	StringTie	exon	64356111	64356398	1000	-	.	gene_id "MSTRG.78678"; transcript_id "MSTRG.78678.65"; exon_number "9";
chr17	StringTie	exon	64360140	64360415	1000	-	.	gene_id "MSTRG.78678"; transcript_id "MSTRG.78678.65"; exon_number "10";
chr17	StringTie	exon	64363149	64363397	1000	-	.	gene_id "MSTRG.78678"; transcript_id "MSTRG.78678.65"; exon_number "11";
chr17	StringTie	exon	64369750	64370025	1000	-	.	gene_id "MSTRG.78678"; transcript_id "MSTRG.78678.65"; exon_number "12";
chr17	StringTie	exon	64375051	64375353	1000	-	.	gene_id "MSTRG.78678"; transcript_id "MSTRG.78678.65"; exon_number "13";
chr17	StringTie	exon	64377824	64378117	1000	-	.	gene_id "MSTRG.78678"; transcript_id "MSTRG.78678.65"; exon_number "14";
chr17	StringTie	exon	64390489	64390515	1000	-	.	gene_id "MSTRG.78678"; transcript_id "MSTRG.78678.65"; exon_number "15";
chr17	StringTie	exon	64390655	64390944	1000	-	.	gene_id "MSTRG.78678"; transcript_id "MSTRG.78678.65"; exon_number "16";
chr17	StringTie	transcript	64322514	64390921	1000	-	.	gene_id "MSTRG.78678"; transcript_id "MSTRG.78678.66";
chr17	StringTie	exon	64322514	64322929	1000	-	.	gene_id "MSTRG.78678"; transcript_id "MSTRG.78678.66"; exon_number "1";
chr17	StringTie	exon	64323020	64323845	1000	-	.	gene_id "MSTRG.78678"; transcript_id "MSTRG.78678.66"; exon_number "2";
chr17	StringTie	exon	64329700	64329722	1000	-	.	gene_id "MSTRG.78678"; transcript_id "MSTRG.78678.66"; exon_number "3";
chr17	StringTie	exon	64341634	64341690	1000	-	.	gene_id "MSTRG.78678"; transcript_id "MSTRG.78678.66"; exon_number "4";
chr17	StringTie	exon	64348260	64348322	1000	-	.	gene_id "MSTRG.78678"; transcript_id "MSTRG.78678.66"; exon_number "5";
chr17	StringTie	exon	64350380	64350433	1000	-	.	gene_id "MSTRG.78678"; transcript_id "MSTRG.78678.66"; exon_number "6";
chr17	StringTie	exon	64352390	64352463	1000	-	.	gene_id "MSTRG.78678"; transcript_id "MSTRG.78678.66"; exon_number "7";
chr17	StringTie	exon	64353491	64353518	1000	-	.	gene_id "MSTRG.78678"; transcript_id "MSTRG.78678.66"; exon_number "8";
chr17	StringTie	exon	64354933	64355040	1000	-	.	gene_id "MSTRG.78678"; transcript_id "MSTRG.78678.66"; exon_number "9";
chr17	StringTie	exon	64356111	64356398	1000	-	.	gene_id "MSTRG.78678"; transcript_id "MSTRG.78678.66"; exon_number "10";
chr17	StringTie	exon	64360140	64360415	1000	-	.	gene_id "MSTRG.78678"; transcript_id "MSTRG.78678.66"; exon_number "11";
chr17	StringTie	exon	64363149	64363397	1000	-	.	gene_id "MSTRG.78678"; transcript_id "MSTRG.78678.66"; exon_number "12";
chr17	StringTie	exon	64369750	64370025	1000	-	.	gene_id "MSTRG.78678"; transcript_id "MSTRG.78678.66"; exon_number "13";
chr17	StringTie	exon	64375051	64375356	1000	-	.	gene_id "MSTRG.78678"; transcript_id "MSTRG.78678.66"; exon_number "14";
chr17	StringTie	exon	64377824	64378117	1000	-	.	gene_id "MSTRG.78678"; transcript_id "MSTRG.78678.66"; exon_number "15";
chr17	StringTie	exon	64390489	64390515	1000	-	.	gene_id "MSTRG.78678"; transcript_id "MSTRG.78678.66"; exon_number "16";
chr17	StringTie	exon	64390602	64390921	1000	-	.	gene_id "MSTRG.78678"; transcript_id "MSTRG.78678.66"; exon_number "17";
chr17	StringTie	transcript	64319282	64407594	1000	-	.	gene_id "MSTRG.78678"; transcript_id "MSTRG.78678.7";
chr17	StringTie	exon	64319282	64323845	1000	-	.	gene_id "MSTRG.78678"; transcript_id "MSTRG.78678.7"; exon_number "1";
chr17	StringTie	exon	64329700	64329722	1000	-	.	gene_id "MSTRG.78678"; transcript_id "MSTRG.78678.7"; exon_number "2";
chr17	StringTie	exon	64341634	64341690	1000	-	.	gene_id "MSTRG.78678"; transcript_id "MSTRG.78678.7"; exon_number "3";
chr17	StringTie	exon	64348260	64348322	1000	-	.	gene_id "MSTRG.78678"; transcript_id "MSTRG.78678.7"; exon_number "4";
chr17	StringTie	exon	64350380	64350433	1000	-	.	gene_id "MSTRG.78678"; transcript_id "MSTRG.78678.7"; exon_number "5";
chr17	StringTie	exon	64352390	64352463	1000	-	.	gene_id "MSTRG.78678"; transcript_id "MSTRG.78678.7"; exon_number "6";
chr17	StringTie	exon	64353491	64353518	1000	-	.	gene_id "MSTRG.78678"; transcript_id "MSTRG.78678.7"; exon_number "7";
chr17	StringTie	exon	64354933	64355040	1000	-	.	gene_id "MSTRG.78678"; transcript_id "MSTRG.78678.7"; exon_number "8";
chr17	StringTie	exon	64356111	64356398	1000	-	.	gene_id "MSTRG.78678"; transcript_id "MSTRG.78678.7"; exon_number "9";
chr17	StringTie	exon	64360140	64360415	1000	-	.	gene_id "MSTRG.78678"; transcript_id "MSTRG.78678.7"; exon_number "10";
chr17	StringTie	exon	64363149	64363397	1000	-	.	gene_id "MSTRG.78678"; transcript_id "MSTRG.78678.7"; exon_number "11";
chr17	StringTie	exon	64369750	64370025	1000	-	.	gene_id "MSTRG.78678"; transcript_id "MSTRG.78678.7"; exon_number "12";
chr17	StringTie	exon	64375051	64375356	1000	-	.	gene_id "MSTRG.78678"; transcript_id "MSTRG.78678.7"; exon_number "13";
chr17	StringTie	exon	64377824	64378117	1000	-	.	gene_id "MSTRG.78678"; transcript_id "MSTRG.78678.7"; exon_number "14";
chr17	StringTie	exon	64390489	64390515	1000	-	.	gene_id "MSTRG.78678"; transcript_id "MSTRG.78678.7"; exon_number "15";
chr17	StringTie	exon	64390602	64390763	1000	-	.	gene_id "MSTRG.78678"; transcript_id "MSTRG.78678.7"; exon_number "16";
chr17	StringTie	exon	64398314	64407594	1000	-	.	gene_id "MSTRG.78678"; transcript_id "MSTRG.78678.7"; exon_number "17";
chr17	StringTie	transcript	64319318	64413853	1000	-	.	gene_id "MSTRG.78678"; transcript_id "MSTRG.78678.8";
chr17	StringTie	exon	64319318	64323845	1000	-	.	gene_id "MSTRG.78678"; transcript_id "MSTRG.78678.8"; exon_number "1";
chr17	StringTie	exon	64329700	64329722	1000	-	.	gene_id "MSTRG.78678"; transcript_id "MSTRG.78678.8"; exon_number "2";
chr17	StringTie	exon	64341634	64341690	1000	-	.	gene_id "MSTRG.78678"; transcript_id "MSTRG.78678.8"; exon_number "3";
chr17	StringTie	exon	64350380	64350433	1000	-	.	gene_id "MSTRG.78678"; transcript_id "MSTRG.78678.8"; exon_number "4";
chr17	StringTie	exon	64352390	64352463	1000	-	.	gene_id "MSTRG.78678"; transcript_id "MSTRG.78678.8"; exon_number "5";
chr17	StringTie	exon	64353491	64353518	1000	-	.	gene_id "MSTRG.78678"; transcript_id "MSTRG.78678.8"; exon_number "6";
chr17	StringTie	exon	64354933	64355040	1000	-	.	gene_id "MSTRG.78678"; transcript_id "MSTRG.78678.8"; exon_number "7";
chr17	StringTie	exon	64356111	64356398	1000	-	.	gene_id "MSTRG.78678"; transcript_id "MSTRG.78678.8"; exon_number "8";
chr17	StringTie	exon	64360140	64360415	1000	-	.	gene_id "MSTRG.78678"; transcript_id "MSTRG.78678.8"; exon_number "9";
chr17	StringTie	exon	64363149	64363397	1000	-	.	gene_id "MSTRG.78678"; transcript_id "MSTRG.78678.8"; exon_number "10";
chr17	StringTie	exon	64369750	64370025	1000	-	.	gene_id "MSTRG.78678"; transcript_id "MSTRG.78678.8"; exon_number "11";
chr17	StringTie	exon	64375051	64375356	1000	-	.	gene_id "MSTRG.78678"; transcript_id "MSTRG.78678.8"; exon_number "12";
chr17	StringTie	exon	64377675	64378117	1000	-	.	gene_id "MSTRG.78678"; transcript_id "MSTRG.78678.8"; exon_number "13";
chr17	StringTie	exon	64390489	64390515	1000	-	.	gene_id "MSTRG.78678"; transcript_id "MSTRG.78678.8"; exon_number "14";
chr17	StringTie	exon	64390602	64390763	1000	-	.	gene_id "MSTRG.78678"; transcript_id "MSTRG.78678.8"; exon_number "15";
chr17	StringTie	exon	64413714	64413853	1000	-	.	gene_id "MSTRG.78678"; transcript_id "MSTRG.78678.8"; exon_number "16";
chr17	StringTie	transcript	64319318	64393459	1000	-	.	gene_id "MSTRG.78678"; transcript_id "MSTRG.78678.9";
chr17	StringTie	exon	64319318	64319883	1000	-	.	gene_id "MSTRG.78678"; transcript_id "MSTRG.78678.9"; exon_number "1";
chr17	StringTie	exon	64320671	64323845	1000	-	.	gene_id "MSTRG.78678"; transcript_id "MSTRG.78678.9"; exon_number "2";
chr17	StringTie	exon	64329700	64329722	1000	-	.	gene_id "MSTRG.78678"; transcript_id "MSTRG.78678.9"; exon_number "3";
chr17	StringTie	exon	64341634	64341690	1000	-	.	gene_id "MSTRG.78678"; transcript_id "MSTRG.78678.9"; exon_number "4";
chr17	StringTie	exon	64348260	64348322	1000	-	.	gene_id "MSTRG.78678"; transcript_id "MSTRG.78678.9"; exon_number "5";
chr17	StringTie	exon	64350380	64350433	1000	-	.	gene_id "MSTRG.78678"; transcript_id "MSTRG.78678.9"; exon_number "6";
chr17	StringTie	exon	64352390	64352463	1000	-	.	gene_id "MSTRG.78678"; transcript_id "MSTRG.78678.9"; exon_number "7";
chr17	StringTie	exon	64353491	64353518	1000	-	.	gene_id "MSTRG.78678"; transcript_id "MSTRG.78678.9"; exon_number "8";
chr17	StringTie	exon	64354933	64355040	1000	-	.	gene_id "MSTRG.78678"; transcript_id "MSTRG.78678.9"; exon_number "9";
chr17	StringTie	exon	64356111	64356398	1000	-	.	gene_id "MSTRG.78678"; transcript_id "MSTRG.78678.9"; exon_number "10";
chr17	StringTie	exon	64360140	64360415	1000	-	.	gene_id "MSTRG.78678"; transcript_id "MSTRG.78678.9"; exon_number "11";
chr17	StringTie	exon	64363149	64363397	1000	-	.	gene_id "MSTRG.78678"; transcript_id "MSTRG.78678.9"; exon_number "12";
chr17	StringTie	exon	64369750	64370025	1000	-	.	gene_id "MSTRG.78678"; transcript_id "MSTRG.78678.9"; exon_number "13";
chr17	StringTie	exon	64375051	64375356	1000	-	.	gene_id "MSTRG.78678"; transcript_id "MSTRG.78678.9"; exon_number "14";
chr17	StringTie	exon	64377824	64378117	1000	-	.	gene_id "MSTRG.78678"; transcript_id "MSTRG.78678.9"; exon_number "15";
chr17	StringTie	exon	64390489	64390515	1000	-	.	gene_id "MSTRG.78678"; transcript_id "MSTRG.78678.9"; exon_number "16";
chr17	StringTie	exon	64390602	64390763	1000	-	.	gene_id "MSTRG.78678"; transcript_id "MSTRG.78678.9"; exon_number "17";
chr17	StringTie	exon	64393065	64393459	1000	-	.	gene_id "MSTRG.78678"; transcript_id "MSTRG.78678.9"; exon_number "18";
chr17	StringTie	transcript	64491523	64491789	1000	+	.	gene_id "MSTRG.78679"; transcript_id "ENST00000538774"; gene_name "AC138744.2"; ref_gene_id "ENSG00000256826";
chr17	StringTie	exon	64491523	64491789	1000	+	.	gene_id "MSTRG.78679"; transcript_id "ENST00000538774"; exon_number "1"; gene_name "AC138744.2"; ref_gene_id "ENSG00000256826";
chr17	StringTie	transcript	64465452	64468643	1000	+	.	gene_id "MSTRG.78679"; transcript_id "ENST00000605096"; gene_name "MILR1"; ref_gene_id "ENSG00000271605";
chr17	StringTie	exon	64465452	64465541	1000	+	.	gene_id "MSTRG.78679"; transcript_id "ENST00000605096"; exon_number "1"; gene_name "MILR1"; ref_gene_id "ENSG00000271605";
chr17	StringTie	exon	64466442	64466498	1000	+	.	gene_id "MSTRG.78679"; transcript_id "ENST00000605096"; exon_number "2"; gene_name "MILR1"; ref_gene_id "ENSG00000271605";
chr17	StringTie	exon	64466594	64466662	1000	+	.	gene_id "MSTRG.78679"; transcript_id "ENST00000605096"; exon_number "3"; gene_name "MILR1"; ref_gene_id "ENSG00000271605";
chr17	StringTie	exon	64467565	64467645	1000	+	.	gene_id "MSTRG.78679"; transcript_id "ENST00000605096"; exon_number "4"; gene_name "MILR1"; ref_gene_id "ENSG00000271605";
chr17	StringTie	exon	64468310	64468643	1000	+	.	gene_id "MSTRG.78679"; transcript_id "ENST00000605096"; exon_number "5"; gene_name "MILR1"; ref_gene_id "ENSG00000271605";
chr17	StringTie	transcript	64449169	64467617	1000	+	.	gene_id "MSTRG.78679"; transcript_id "ENST00000612535"; gene_name "MILR1"; ref_gene_id "ENSG00000271605";
chr17	StringTie	exon	64449169	64449223	1000	+	.	gene_id "MSTRG.78679"; transcript_id "ENST00000612535"; exon_number "1"; gene_name "MILR1"; ref_gene_id "ENSG00000271605";
chr17	StringTie	exon	64449314	64449355	1000	+	.	gene_id "MSTRG.78679"; transcript_id "ENST00000612535"; exon_number "2"; gene_name "MILR1"; ref_gene_id "ENSG00000271605";
chr17	StringTie	exon	64457400	64457684	1000	+	.	gene_id "MSTRG.78679"; transcript_id "ENST00000612535"; exon_number "3"; gene_name "MILR1"; ref_gene_id "ENSG00000271605";
chr17	StringTie	exon	64460822	64460932	1000	+	.	gene_id "MSTRG.78679"; transcript_id "ENST00000612535"; exon_number "4"; gene_name "MILR1"; ref_gene_id "ENSG00000271605";
chr17	StringTie	exon	64465452	64465541	1000	+	.	gene_id "MSTRG.78679"; transcript_id "ENST00000612535"; exon_number "5"; gene_name "MILR1"; ref_gene_id "ENSG00000271605";
chr17	StringTie	exon	64466442	64466498	1000	+	.	gene_id "MSTRG.78679"; transcript_id "ENST00000612535"; exon_number "6"; gene_name "MILR1"; ref_gene_id "ENSG00000271605";
chr17	StringTie	exon	64466594	64466662	1000	+	.	gene_id "MSTRG.78679"; transcript_id "ENST00000612535"; exon_number "7"; gene_name "MILR1"; ref_gene_id "ENSG00000271605";
chr17	StringTie	exon	64467565	64467617	1000	+	.	gene_id "MSTRG.78679"; transcript_id "ENST00000612535"; exon_number "8"; gene_name "MILR1"; ref_gene_id "ENSG00000271605";
chr17	StringTie	transcript	64449037	64467649	1000	+	.	gene_id "MSTRG.78679"; transcript_id "ENST00000615220"; gene_name "MILR1"; ref_gene_id "ENSG00000271605";
chr17	StringTie	exon	64449037	64449223	1000	+	.	gene_id "MSTRG.78679"; transcript_id "ENST00000615220"; exon_number "1"; gene_name "MILR1"; ref_gene_id "ENSG00000271605";
chr17	StringTie	exon	64449314	64449355	1000	+	.	gene_id "MSTRG.78679"; transcript_id "ENST00000615220"; exon_number "2"; gene_name "MILR1"; ref_gene_id "ENSG00000271605";
chr17	StringTie	exon	64452597	64452866	1000	+	.	gene_id "MSTRG.78679"; transcript_id "ENST00000615220"; exon_number "3"; gene_name "MILR1"; ref_gene_id "ENSG00000271605";
chr17	StringTie	exon	64457400	64457684	1000	+	.	gene_id "MSTRG.78679"; transcript_id "ENST00000615220"; exon_number "4"; gene_name "MILR1"; ref_gene_id "ENSG00000271605";
chr17	StringTie	exon	64460822	64460932	1000	+	.	gene_id "MSTRG.78679"; transcript_id "ENST00000615220"; exon_number "5"; gene_name "MILR1"; ref_gene_id "ENSG00000271605";
chr17	StringTie	exon	64465452	64465541	1000	+	.	gene_id "MSTRG.78679"; transcript_id "ENST00000615220"; exon_number "6"; gene_name "MILR1"; ref_gene_id "ENSG00000271605";
chr17	StringTie	exon	64466442	64466498	1000	+	.	gene_id "MSTRG.78679"; transcript_id "ENST00000615220"; exon_number "7"; gene_name "MILR1"; ref_gene_id "ENSG00000271605";
chr17	StringTie	exon	64466594	64466662	1000	+	.	gene_id "MSTRG.78679"; transcript_id "ENST00000615220"; exon_number "8"; gene_name "MILR1"; ref_gene_id "ENSG00000271605";
chr17	StringTie	exon	64467565	64467649	1000	+	.	gene_id "MSTRG.78679"; transcript_id "ENST00000615220"; exon_number "9"; gene_name "MILR1"; ref_gene_id "ENSG00000271605";
chr17	StringTie	transcript	64449169	64467617	1000	+	.	gene_id "MSTRG.78679"; transcript_id "ENST00000616498"; gene_name "MILR1"; ref_gene_id "ENSG00000271605";
chr17	StringTie	exon	64449169	64449223	1000	+	.	gene_id "MSTRG.78679"; transcript_id "ENST00000616498"; exon_number "1"; gene_name "MILR1"; ref_gene_id "ENSG00000271605";
chr17	StringTie	exon	64449314	64449355	1000	+	.	gene_id "MSTRG.78679"; transcript_id "ENST00000616498"; exon_number "2"; gene_name "MILR1"; ref_gene_id "ENSG00000271605";
chr17	StringTie	exon	64452597	64452866	1000	+	.	gene_id "MSTRG.78679"; transcript_id "ENST00000616498"; exon_number "3"; gene_name "MILR1"; ref_gene_id "ENSG00000271605";
chr17	StringTie	exon	64460822	64460932	1000	+	.	gene_id "MSTRG.78679"; transcript_id "ENST00000616498"; exon_number "4"; gene_name "MILR1"; ref_gene_id "ENSG00000271605";
chr17	StringTie	exon	64465452	64465541	1000	+	.	gene_id "MSTRG.78679"; transcript_id "ENST00000616498"; exon_number "5"; gene_name "MILR1"; ref_gene_id "ENSG00000271605";
chr17	StringTie	exon	64466442	64466498	1000	+	.	gene_id "MSTRG.78679"; transcript_id "ENST00000616498"; exon_number "6"; gene_name "MILR1"; ref_gene_id "ENSG00000271605";
chr17	StringTie	exon	64466594	64466662	1000	+	.	gene_id "MSTRG.78679"; transcript_id "ENST00000616498"; exon_number "7"; gene_name "MILR1"; ref_gene_id "ENSG00000271605";
chr17	StringTie	exon	64467565	64467617	1000	+	.	gene_id "MSTRG.78679"; transcript_id "ENST00000616498"; exon_number "8"; gene_name "MILR1"; ref_gene_id "ENSG00000271605";
chr17	StringTie	transcript	64449130	64457592	1000	+	.	gene_id "MSTRG.78679"; transcript_id "ENST00000617071"; gene_name "MILR1"; ref_gene_id "ENSG00000271605";
chr17	StringTie	exon	64449130	64449223	1000	+	.	gene_id "MSTRG.78679"; transcript_id "ENST00000617071"; exon_number "1"; gene_name "MILR1"; ref_gene_id "ENSG00000271605";
chr17	StringTie	exon	64449314	64449355	1000	+	.	gene_id "MSTRG.78679"; transcript_id "ENST00000617071"; exon_number "2"; gene_name "MILR1"; ref_gene_id "ENSG00000271605";
chr17	StringTie	exon	64452597	64452866	1000	+	.	gene_id "MSTRG.78679"; transcript_id "ENST00000617071"; exon_number "3"; gene_name "MILR1"; ref_gene_id "ENSG00000271605";
chr17	StringTie	exon	64457400	64457592	1000	+	.	gene_id "MSTRG.78679"; transcript_id "ENST00000617071"; exon_number "4"; gene_name "MILR1"; ref_gene_id "ENSG00000271605";
chr17	StringTie	transcript	64449115	64468642	1000	+	.	gene_id "MSTRG.78679"; transcript_id "ENST00000619286"; gene_name "MILR1"; ref_gene_id "ENSG00000271605";
chr17	StringTie	exon	64449115	64449223	1000	+	.	gene_id "MSTRG.78679"; transcript_id "ENST00000619286"; exon_number "1"; gene_name "MILR1"; ref_gene_id "ENSG00000271605";
chr17	StringTie	exon	64449314	64449355	1000	+	.	gene_id "MSTRG.78679"; transcript_id "ENST00000619286"; exon_number "2"; gene_name "MILR1"; ref_gene_id "ENSG00000271605";
chr17	StringTie	exon	64452597	64452866	1000	+	.	gene_id "MSTRG.78679"; transcript_id "ENST00000619286"; exon_number "3"; gene_name "MILR1"; ref_gene_id "ENSG00000271605";
chr17	StringTie	exon	64457400	64457684	1000	+	.	gene_id "MSTRG.78679"; transcript_id "ENST00000619286"; exon_number "4"; gene_name "MILR1"; ref_gene_id "ENSG00000271605";
chr17	StringTie	exon	64460822	64460932	1000	+	.	gene_id "MSTRG.78679"; transcript_id "ENST00000619286"; exon_number "5"; gene_name "MILR1"; ref_gene_id "ENSG00000271605";
chr17	StringTie	exon	64465452	64465541	1000	+	.	gene_id "MSTRG.78679"; transcript_id "ENST00000619286"; exon_number "6"; gene_name "MILR1"; ref_gene_id "ENSG00000271605";
chr17	StringTie	exon	64466442	64466498	1000	+	.	gene_id "MSTRG.78679"; transcript_id "ENST00000619286"; exon_number "7"; gene_name "MILR1"; ref_gene_id "ENSG00000271605";
chr17	StringTie	exon	64466594	64466662	1000	+	.	gene_id "MSTRG.78679"; transcript_id "ENST00000619286"; exon_number "8"; gene_name "MILR1"; ref_gene_id "ENSG00000271605";
chr17	StringTie	exon	64467565	64467645	1000	+	.	gene_id "MSTRG.78679"; transcript_id "ENST00000619286"; exon_number "9"; gene_name "MILR1"; ref_gene_id "ENSG00000271605";
chr17	StringTie	exon	64468310	64468642	1000	+	.	gene_id "MSTRG.78679"; transcript_id "ENST00000619286"; exon_number "10"; gene_name "MILR1"; ref_gene_id "ENSG00000271605";
chr17	StringTie	transcript	64465452	64467935	1000	+	.	gene_id "MSTRG.78679"; transcript_id "ENST00000620304"; gene_name "MILR1"; ref_gene_id "ENSG00000271605";
chr17	StringTie	exon	64465452	64465541	1000	+	.	gene_id "MSTRG.78679"; transcript_id "ENST00000620304"; exon_number "1"; gene_name "MILR1"; ref_gene_id "ENSG00000271605";
chr17	StringTie	exon	64466442	64466498	1000	+	.	gene_id "MSTRG.78679"; transcript_id "ENST00000620304"; exon_number "2"; gene_name "MILR1"; ref_gene_id "ENSG00000271605";
chr17	StringTie	exon	64466594	64466662	1000	+	.	gene_id "MSTRG.78679"; transcript_id "ENST00000620304"; exon_number "3"; gene_name "MILR1"; ref_gene_id "ENSG00000271605";
chr17	StringTie	exon	64467565	64467935	1000	+	.	gene_id "MSTRG.78679"; transcript_id "ENST00000620304"; exon_number "4"; gene_name "MILR1"; ref_gene_id "ENSG00000271605";
chr17	StringTie	transcript	64384974	64390495	1000	+	.	gene_id "MSTRG.78679"; transcript_id "MSTRG.78679.1";
chr17	StringTie	exon	64384974	64385618	1000	+	.	gene_id "MSTRG.78679"; transcript_id "MSTRG.78679.1"; exon_number "1";
chr17	StringTie	exon	64390423	64390495	1000	+	.	gene_id "MSTRG.78679"; transcript_id "MSTRG.78679.1"; exon_number "2";
chr17	StringTie	transcript	64425089	64474357	1000	+	.	gene_id "MSTRG.78679"; transcript_id "MSTRG.78679.10";
chr17	StringTie	exon	64425089	64425195	1000	+	.	gene_id "MSTRG.78679"; transcript_id "MSTRG.78679.10"; exon_number "1";
chr17	StringTie	exon	64434318	64434445	1000	+	.	gene_id "MSTRG.78679"; transcript_id "MSTRG.78679.10"; exon_number "2";
chr17	StringTie	exon	64449001	64449223	1000	+	.	gene_id "MSTRG.78679"; transcript_id "MSTRG.78679.10"; exon_number "3";
chr17	StringTie	exon	64449314	64449355	1000	+	.	gene_id "MSTRG.78679"; transcript_id "MSTRG.78679.10"; exon_number "4";
chr17	StringTie	exon	64452597	64452866	1000	+	.	gene_id "MSTRG.78679"; transcript_id "MSTRG.78679.10"; exon_number "5";
chr17	StringTie	exon	64457400	64457684	1000	+	.	gene_id "MSTRG.78679"; transcript_id "MSTRG.78679.10"; exon_number "6";
chr17	StringTie	exon	64460822	64460932	1000	+	.	gene_id "MSTRG.78679"; transcript_id "MSTRG.78679.10"; exon_number "7";
chr17	StringTie	exon	64465452	64465541	1000	+	.	gene_id "MSTRG.78679"; transcript_id "MSTRG.78679.10"; exon_number "8";
chr17	StringTie	exon	64466442	64466498	1000	+	.	gene_id "MSTRG.78679"; transcript_id "MSTRG.78679.10"; exon_number "9";
chr17	StringTie	exon	64466594	64466662	1000	+	.	gene_id "MSTRG.78679"; transcript_id "MSTRG.78679.10"; exon_number "10";
chr17	StringTie	exon	64467565	64467645	1000	+	.	gene_id "MSTRG.78679"; transcript_id "MSTRG.78679.10"; exon_number "11";
chr17	StringTie	exon	64469581	64474357	1000	+	.	gene_id "MSTRG.78679"; transcript_id "MSTRG.78679.10"; exon_number "12";
chr17	StringTie	transcript	64450294	64474075	1000	+	.	gene_id "MSTRG.78679"; transcript_id "MSTRG.78679.100";
chr17	StringTie	exon	64450294	64450346	1000	+	.	gene_id "MSTRG.78679"; transcript_id "MSTRG.78679.100"; exon_number "1";
chr17	StringTie	exon	64452597	64452866	1000	+	.	gene_id "MSTRG.78679"; transcript_id "MSTRG.78679.100"; exon_number "2";
chr17	StringTie	exon	64457400	64457684	1000	+	.	gene_id "MSTRG.78679"; transcript_id "MSTRG.78679.100"; exon_number "3";
chr17	StringTie	exon	64460822	64460932	1000	+	.	gene_id "MSTRG.78679"; transcript_id "MSTRG.78679.100"; exon_number "4";
chr17	StringTie	exon	64465452	64465541	1000	+	.	gene_id "MSTRG.78679"; transcript_id "MSTRG.78679.100"; exon_number "5";
chr17	StringTie	exon	64466442	64466498	1000	+	.	gene_id "MSTRG.78679"; transcript_id "MSTRG.78679.100"; exon_number "6";
chr17	StringTie	exon	64466594	64466662	1000	+	.	gene_id "MSTRG.78679"; transcript_id "MSTRG.78679.100"; exon_number "7";
chr17	StringTie	exon	64467565	64467645	1000	+	.	gene_id "MSTRG.78679"; transcript_id "MSTRG.78679.100"; exon_number "8";
chr17	StringTie	exon	64473405	64474075	1000	+	.	gene_id "MSTRG.78679"; transcript_id "MSTRG.78679.100"; exon_number "9";
chr17	StringTie	transcript	64451163	64474021	1000	+	.	gene_id "MSTRG.78679"; transcript_id "MSTRG.78679.101";
chr17	StringTie	exon	64451163	64451284	1000	+	.	gene_id "MSTRG.78679"; transcript_id "MSTRG.78679.101"; exon_number "1";
chr17	StringTie	exon	64452597	64452866	1000	+	.	gene_id "MSTRG.78679"; transcript_id "MSTRG.78679.101"; exon_number "2";
chr17	StringTie	exon	64457400	64457684	1000	+	.	gene_id "MSTRG.78679"; transcript_id "MSTRG.78679.101"; exon_number "3";
chr17	StringTie	exon	64460822	64460932	1000	+	.	gene_id "MSTRG.78679"; transcript_id "MSTRG.78679.101"; exon_number "4";
chr17	StringTie	exon	64465452	64465541	1000	+	.	gene_id "MSTRG.78679"; transcript_id "MSTRG.78679.101"; exon_number "5";
chr17	StringTie	exon	64466442	64466498	1000	+	.	gene_id "MSTRG.78679"; transcript_id "MSTRG.78679.101"; exon_number "6";
chr17	StringTie	exon	64466594	64466662	1000	+	.	gene_id "MSTRG.78679"; transcript_id "MSTRG.78679.101"; exon_number "7";
chr17	StringTie	exon	64467565	64467645	1000	+	.	gene_id "MSTRG.78679"; transcript_id "MSTRG.78679.101"; exon_number "8";
chr17	StringTie	exon	64472499	64474021	1000	+	.	gene_id "MSTRG.78679"; transcript_id "MSTRG.78679.101"; exon_number "9";
chr17	StringTie	transcript	64451213	64474017	1000	+	.	gene_id "MSTRG.78679"; transcript_id "MSTRG.78679.102";
chr17	StringTie	exon	64451213	64451284	1000	+	.	gene_id "MSTRG.78679"; transcript_id "MSTRG.78679.102"; exon_number "1";
chr17	StringTie	exon	64452597	64452866	1000	+	.	gene_id "MSTRG.78679"; transcript_id "MSTRG.78679.102"; exon_number "2";
chr17	StringTie	exon	64460822	64460932	1000	+	.	gene_id "MSTRG.78679"; transcript_id "MSTRG.78679.102"; exon_number "3";
chr17	StringTie	exon	64465452	64465541	1000	+	.	gene_id "MSTRG.78679"; transcript_id "MSTRG.78679.102"; exon_number "4";
chr17	StringTie	exon	64466442	64466498	1000	+	.	gene_id "MSTRG.78679"; transcript_id "MSTRG.78679.102"; exon_number "5";
chr17	StringTie	exon	64466594	64466662	1000	+	.	gene_id "MSTRG.78679"; transcript_id "MSTRG.78679.102"; exon_number "6";
chr17	StringTie	exon	64467565	64467645	1000	+	.	gene_id "MSTRG.78679"; transcript_id "MSTRG.78679.102"; exon_number "7";
chr17	StringTie	exon	64469581	64474017	1000	+	.	gene_id "MSTRG.78679"; transcript_id "MSTRG.78679.102"; exon_number "8";
chr17	StringTie	transcript	64451260	64468643	1000	+	.	gene_id "MSTRG.78679"; transcript_id "MSTRG.78679.103";
chr17	StringTie	exon	64451260	64451284	1000	+	.	gene_id "MSTRG.78679"; transcript_id "MSTRG.78679.103"; exon_number "1";
chr17	StringTie	exon	64452677	64452866	1000	+	.	gene_id "MSTRG.78679"; transcript_id "MSTRG.78679.103"; exon_number "2";
chr17	StringTie	exon	64457400	64457684	1000	+	.	gene_id "MSTRG.78679"; transcript_id "MSTRG.78679.103"; exon_number "3";
chr17	StringTie	exon	64460822	64460932	1000	+	.	gene_id "MSTRG.78679"; transcript_id "MSTRG.78679.103"; exon_number "4";
chr17	StringTie	exon	64465452	64465541	1000	+	.	gene_id "MSTRG.78679"; transcript_id "MSTRG.78679.103"; exon_number "5";
chr17	StringTie	exon	64466442	64466498	1000	+	.	gene_id "MSTRG.78679"; transcript_id "MSTRG.78679.103"; exon_number "6";
chr17	StringTie	exon	64466594	64466662	1000	+	.	gene_id "MSTRG.78679"; transcript_id "MSTRG.78679.103"; exon_number "7";
chr17	StringTie	exon	64467565	64467645	1000	+	.	gene_id "MSTRG.78679"; transcript_id "MSTRG.78679.103"; exon_number "8";
chr17	StringTie	exon	64468310	64468643	1000	+	.	gene_id "MSTRG.78679"; transcript_id "MSTRG.78679.103"; exon_number "9";
chr17	StringTie	transcript	64452671	64468641	1000	+	.	gene_id "MSTRG.78679"; transcript_id "MSTRG.78679.104";
chr17	StringTie	exon	64452671	64452866	1000	+	.	gene_id "MSTRG.78679"; transcript_id "MSTRG.78679.104"; exon_number "1";
chr17	StringTie	exon	64457400	64457684	1000	+	.	gene_id "MSTRG.78679"; transcript_id "MSTRG.78679.104"; exon_number "2";
chr17	StringTie	exon	64460822	64460932	1000	+	.	gene_id "MSTRG.78679"; transcript_id "MSTRG.78679.104"; exon_number "3";
chr17	StringTie	exon	64465452	64465541	1000	+	.	gene_id "MSTRG.78679"; transcript_id "MSTRG.78679.104"; exon_number "4";
chr17	StringTie	exon	64466442	64466498	1000	+	.	gene_id "MSTRG.78679"; transcript_id "MSTRG.78679.104"; exon_number "5";
chr17	StringTie	exon	64466596	64466662	1000	+	.	gene_id "MSTRG.78679"; transcript_id "MSTRG.78679.104"; exon_number "6";
chr17	StringTie	exon	64467565	64467645	1000	+	.	gene_id "MSTRG.78679"; transcript_id "MSTRG.78679.104"; exon_number "7";
chr17	StringTie	exon	64468310	64468641	1000	+	.	gene_id "MSTRG.78679"; transcript_id "MSTRG.78679.104"; exon_number "8";
chr17	StringTie	transcript	64457405	64468841	1000	+	.	gene_id "MSTRG.78679"; transcript_id "MSTRG.78679.105";
chr17	StringTie	exon	64457405	64457684	1000	+	.	gene_id "MSTRG.78679"; transcript_id "MSTRG.78679.105"; exon_number "1";
chr17	StringTie	exon	64460822	64460932	1000	+	.	gene_id "MSTRG.78679"; transcript_id "MSTRG.78679.105"; exon_number "2";
chr17	StringTie	exon	64466442	64466498	1000	+	.	gene_id "MSTRG.78679"; transcript_id "MSTRG.78679.105"; exon_number "3";
chr17	StringTie	exon	64466594	64466662	1000	+	.	gene_id "MSTRG.78679"; transcript_id "MSTRG.78679.105"; exon_number "4";
chr17	StringTie	exon	64467565	64467645	1000	+	.	gene_id "MSTRG.78679"; transcript_id "MSTRG.78679.105"; exon_number "5";
chr17	StringTie	exon	64468310	64468841	1000	+	.	gene_id "MSTRG.78679"; transcript_id "MSTRG.78679.105"; exon_number "6";
chr17	StringTie	transcript	64458764	64474006	1000	+	.	gene_id "MSTRG.78679"; transcript_id "MSTRG.78679.106";
chr17	StringTie	exon	64458764	64458869	1000	+	.	gene_id "MSTRG.78679"; transcript_id "MSTRG.78679.106"; exon_number "1";
chr17	StringTie	exon	64460822	64460932	1000	+	.	gene_id "MSTRG.78679"; transcript_id "MSTRG.78679.106"; exon_number "2";
chr17	StringTie	exon	64465452	64465541	1000	+	.	gene_id "MSTRG.78679"; transcript_id "MSTRG.78679.106"; exon_number "3";
chr17	StringTie	exon	64466442	64466498	1000	+	.	gene_id "MSTRG.78679"; transcript_id "MSTRG.78679.106"; exon_number "4";
chr17	StringTie	exon	64466594	64466662	1000	+	.	gene_id "MSTRG.78679"; transcript_id "MSTRG.78679.106"; exon_number "5";
chr17	StringTie	exon	64467565	64467645	1000	+	.	gene_id "MSTRG.78679"; transcript_id "MSTRG.78679.106"; exon_number "6";
chr17	StringTie	exon	64469584	64474006	1000	+	.	gene_id "MSTRG.78679"; transcript_id "MSTRG.78679.106"; exon_number "7";
chr17	StringTie	transcript	64466439	64474006	1000	+	.	gene_id "MSTRG.78679"; transcript_id "MSTRG.78679.109";
chr17	StringTie	exon	64466439	64466662	1000	+	.	gene_id "MSTRG.78679"; transcript_id "MSTRG.78679.109"; exon_number "1";
chr17	StringTie	exon	64467565	64467645	1000	+	.	gene_id "MSTRG.78679"; transcript_id "MSTRG.78679.109"; exon_number "2";
chr17	StringTie	exon	64468310	64469168	1000	+	.	gene_id "MSTRG.78679"; transcript_id "MSTRG.78679.109"; exon_number "3";
chr17	StringTie	exon	64469590	64474006	1000	+	.	gene_id "MSTRG.78679"; transcript_id "MSTRG.78679.109"; exon_number "4";
chr17	StringTie	transcript	64425098	64474037	1000	+	.	gene_id "MSTRG.78679"; transcript_id "MSTRG.78679.11";
chr17	StringTie	exon	64425098	64425195	1000	+	.	gene_id "MSTRG.78679"; transcript_id "MSTRG.78679.11"; exon_number "1";
chr17	StringTie	exon	64434318	64434445	1000	+	.	gene_id "MSTRG.78679"; transcript_id "MSTRG.78679.11"; exon_number "2";
chr17	StringTie	exon	64446338	64446421	1000	+	.	gene_id "MSTRG.78679"; transcript_id "MSTRG.78679.11"; exon_number "3";
chr17	StringTie	exon	64447176	64447267	1000	+	.	gene_id "MSTRG.78679"; transcript_id "MSTRG.78679.11"; exon_number "4";
chr17	StringTie	exon	64449001	64449223	1000	+	.	gene_id "MSTRG.78679"; transcript_id "MSTRG.78679.11"; exon_number "5";
chr17	StringTie	exon	64449314	64449355	1000	+	.	gene_id "MSTRG.78679"; transcript_id "MSTRG.78679.11"; exon_number "6";
chr17	StringTie	exon	64452597	64452866	1000	+	.	gene_id "MSTRG.78679"; transcript_id "MSTRG.78679.11"; exon_number "7";
chr17	StringTie	exon	64457400	64457684	1000	+	.	gene_id "MSTRG.78679"; transcript_id "MSTRG.78679.11"; exon_number "8";
chr17	StringTie	exon	64460822	64460932	1000	+	.	gene_id "MSTRG.78679"; transcript_id "MSTRG.78679.11"; exon_number "9";
chr17	StringTie	exon	64465452	64465541	1000	+	.	gene_id "MSTRG.78679"; transcript_id "MSTRG.78679.11"; exon_number "10";
chr17	StringTie	exon	64466442	64466498	1000	+	.	gene_id "MSTRG.78679"; transcript_id "MSTRG.78679.11"; exon_number "11";
chr17	StringTie	exon	64466594	64466662	1000	+	.	gene_id "MSTRG.78679"; transcript_id "MSTRG.78679.11"; exon_number "12";
chr17	StringTie	exon	64467565	64467645	1000	+	.	gene_id "MSTRG.78679"; transcript_id "MSTRG.78679.11"; exon_number "13";
chr17	StringTie	exon	64469581	64474037	1000	+	.	gene_id "MSTRG.78679"; transcript_id "MSTRG.78679.11"; exon_number "14";
chr17	StringTie	transcript	64488519	64490150	1000	+	.	gene_id "MSTRG.78679"; transcript_id "MSTRG.78679.110";
chr17	StringTie	exon	64488519	64489663	1000	+	.	gene_id "MSTRG.78679"; transcript_id "MSTRG.78679.110"; exon_number "1";
chr17	StringTie	exon	64490061	64490150	1000	+	.	gene_id "MSTRG.78679"; transcript_id "MSTRG.78679.110"; exon_number "2";
chr17	StringTie	transcript	64488814	64496422	1000	+	.	gene_id "MSTRG.78679"; transcript_id "MSTRG.78679.111";
chr17	StringTie	exon	64488814	64489134	1000	+	.	gene_id "MSTRG.78679"; transcript_id "MSTRG.78679.111"; exon_number "1";
chr17	StringTie	exon	64496321	64496422	1000	+	.	gene_id "MSTRG.78679"; transcript_id "MSTRG.78679.111"; exon_number "2";
chr17	StringTie	transcript	64425135	64474206	1000	+	.	gene_id "MSTRG.78679"; transcript_id "MSTRG.78679.12";
chr17	StringTie	exon	64425135	64425195	1000	+	.	gene_id "MSTRG.78679"; transcript_id "MSTRG.78679.12"; exon_number "1";
chr17	StringTie	exon	64434318	64434445	1000	+	.	gene_id "MSTRG.78679"; transcript_id "MSTRG.78679.12"; exon_number "2";
chr17	StringTie	exon	64436139	64436276	1000	+	.	gene_id "MSTRG.78679"; transcript_id "MSTRG.78679.12"; exon_number "3";
chr17	StringTie	exon	64447176	64447267	1000	+	.	gene_id "MSTRG.78679"; transcript_id "MSTRG.78679.12"; exon_number "4";
chr17	StringTie	exon	64449001	64449223	1000	+	.	gene_id "MSTRG.78679"; transcript_id "MSTRG.78679.12"; exon_number "5";
chr17	StringTie	exon	64449314	64449355	1000	+	.	gene_id "MSTRG.78679"; transcript_id "MSTRG.78679.12"; exon_number "6";
chr17	StringTie	exon	64452597	64452866	1000	+	.	gene_id "MSTRG.78679"; transcript_id "MSTRG.78679.12"; exon_number "7";
chr17	StringTie	exon	64457400	64457684	1000	+	.	gene_id "MSTRG.78679"; transcript_id "MSTRG.78679.12"; exon_number "8";
chr17	StringTie	exon	64460822	64460932	1000	+	.	gene_id "MSTRG.78679"; transcript_id "MSTRG.78679.12"; exon_number "9";
chr17	StringTie	exon	64465452	64465541	1000	+	.	gene_id "MSTRG.78679"; transcript_id "MSTRG.78679.12"; exon_number "10";
chr17	StringTie	exon	64466442	64466498	1000	+	.	gene_id "MSTRG.78679"; transcript_id "MSTRG.78679.12"; exon_number "11";
chr17	StringTie	exon	64466594	64466662	1000	+	.	gene_id "MSTRG.78679"; transcript_id "MSTRG.78679.12"; exon_number "12";
chr17	StringTie	exon	64467565	64467645	1000	+	.	gene_id "MSTRG.78679"; transcript_id "MSTRG.78679.12"; exon_number "13";
chr17	StringTie	exon	64469581	64474206	1000	+	.	gene_id "MSTRG.78679"; transcript_id "MSTRG.78679.12"; exon_number "14";
chr17	StringTie	transcript	64425162	64474222	1000	+	.	gene_id "MSTRG.78679"; transcript_id "MSTRG.78679.13";
chr17	StringTie	exon	64425162	64425195	1000	+	.	gene_id "MSTRG.78679"; transcript_id "MSTRG.78679.13"; exon_number "1";
chr17	StringTie	exon	64434318	64434445	1000	+	.	gene_id "MSTRG.78679"; transcript_id "MSTRG.78679.13"; exon_number "2";
chr17	StringTie	exon	64436139	64436276	1000	+	.	gene_id "MSTRG.78679"; transcript_id "MSTRG.78679.13"; exon_number "3";
chr17	StringTie	exon	64447176	64447267	1000	+	.	gene_id "MSTRG.78679"; transcript_id "MSTRG.78679.13"; exon_number "4";
chr17	StringTie	exon	64449001	64449223	1000	+	.	gene_id "MSTRG.78679"; transcript_id "MSTRG.78679.13"; exon_number "5";
chr17	StringTie	exon	64449314	64449355	1000	+	.	gene_id "MSTRG.78679"; transcript_id "MSTRG.78679.13"; exon_number "6";
chr17	StringTie	exon	64452597	64452866	1000	+	.	gene_id "MSTRG.78679"; transcript_id "MSTRG.78679.13"; exon_number "7";
chr17	StringTie	exon	64457400	64457684	1000	+	.	gene_id "MSTRG.78679"; transcript_id "MSTRG.78679.13"; exon_number "8";
chr17	StringTie	exon	64460822	64460932	1000	+	.	gene_id "MSTRG.78679"; transcript_id "MSTRG.78679.13"; exon_number "9";
chr17	StringTie	exon	64465452	64465541	1000	+	.	gene_id "MSTRG.78679"; transcript_id "MSTRG.78679.13"; exon_number "10";
chr17	StringTie	exon	64466442	64466498	1000	+	.	gene_id "MSTRG.78679"; transcript_id "MSTRG.78679.13"; exon_number "11";
chr17	StringTie	exon	64466594	64466662	1000	+	.	gene_id "MSTRG.78679"; transcript_id "MSTRG.78679.13"; exon_number "12";
chr17	StringTie	exon	64467565	64467645	1000	+	.	gene_id "MSTRG.78679"; transcript_id "MSTRG.78679.13"; exon_number "13";
chr17	StringTie	exon	64468310	64474222	1000	+	.	gene_id "MSTRG.78679"; transcript_id "MSTRG.78679.13"; exon_number "14";
chr17	StringTie	transcript	64434233	64474531	1000	+	.	gene_id "MSTRG.78679"; transcript_id "MSTRG.78679.14";
chr17	StringTie	exon	64434233	64434445	1000	+	.	gene_id "MSTRG.78679"; transcript_id "MSTRG.78679.14"; exon_number "1";
chr17	StringTie	exon	64449001	64449223	1000	+	.	gene_id "MSTRG.78679"; transcript_id "MSTRG.78679.14"; exon_number "2";
chr17	StringTie	exon	64449314	64449355	1000	+	.	gene_id "MSTRG.78679"; transcript_id "MSTRG.78679.14"; exon_number "3";
chr17	StringTie	exon	64452597	64452866	1000	+	.	gene_id "MSTRG.78679"; transcript_id "MSTRG.78679.14"; exon_number "4";
chr17	StringTie	exon	64457400	64457684	1000	+	.	gene_id "MSTRG.78679"; transcript_id "MSTRG.78679.14"; exon_number "5";
chr17	StringTie	exon	64460822	64460932	1000	+	.	gene_id "MSTRG.78679"; transcript_id "MSTRG.78679.14"; exon_number "6";
chr17	StringTie	exon	64465452	64465541	1000	+	.	gene_id "MSTRG.78679"; transcript_id "MSTRG.78679.14"; exon_number "7";
chr17	StringTie	exon	64466442	64466498	1000	+	.	gene_id "MSTRG.78679"; transcript_id "MSTRG.78679.14"; exon_number "8";
chr17	StringTie	exon	64466594	64466662	1000	+	.	gene_id "MSTRG.78679"; transcript_id "MSTRG.78679.14"; exon_number "9";
chr17	StringTie	exon	64467565	64467645	1000	+	.	gene_id "MSTRG.78679"; transcript_id "MSTRG.78679.14"; exon_number "10";
chr17	StringTie	exon	64473405	64474531	1000	+	.	gene_id "MSTRG.78679"; transcript_id "MSTRG.78679.14"; exon_number "11";
chr17	StringTie	transcript	64434240	64474228	1000	+	.	gene_id "MSTRG.78679"; transcript_id "MSTRG.78679.15";
chr17	StringTie	exon	64434240	64434445	1000	+	.	gene_id "MSTRG.78679"; transcript_id "MSTRG.78679.15"; exon_number "1";
chr17	StringTie	exon	64436159	64436276	1000	+	.	gene_id "MSTRG.78679"; transcript_id "MSTRG.78679.15"; exon_number "2";
chr17	StringTie	exon	64447176	64447267	1000	+	.	gene_id "MSTRG.78679"; transcript_id "MSTRG.78679.15"; exon_number "3";
chr17	StringTie	exon	64449001	64449223	1000	+	.	gene_id "MSTRG.78679"; transcript_id "MSTRG.78679.15"; exon_number "4";
chr17	StringTie	exon	64449314	64449355	1000	+	.	gene_id "MSTRG.78679"; transcript_id "MSTRG.78679.15"; exon_number "5";
chr17	StringTie	exon	64452597	64452866	1000	+	.	gene_id "MSTRG.78679"; transcript_id "MSTRG.78679.15"; exon_number "6";
chr17	StringTie	exon	64457400	64457684	1000	+	.	gene_id "MSTRG.78679"; transcript_id "MSTRG.78679.15"; exon_number "7";
chr17	StringTie	exon	64460822	64460932	1000	+	.	gene_id "MSTRG.78679"; transcript_id "MSTRG.78679.15"; exon_number "8";
chr17	StringTie	exon	64465452	64465541	1000	+	.	gene_id "MSTRG.78679"; transcript_id "MSTRG.78679.15"; exon_number "9";
chr17	StringTie	exon	64466442	64466498	1000	+	.	gene_id "MSTRG.78679"; transcript_id "MSTRG.78679.15"; exon_number "10";
chr17	StringTie	exon	64466594	64466662	1000	+	.	gene_id "MSTRG.78679"; transcript_id "MSTRG.78679.15"; exon_number "11";
chr17	StringTie	exon	64467565	64467645	1000	+	.	gene_id "MSTRG.78679"; transcript_id "MSTRG.78679.15"; exon_number "12";
chr17	StringTie	exon	64473405	64474228	1000	+	.	gene_id "MSTRG.78679"; transcript_id "MSTRG.78679.15"; exon_number "13";
chr17	StringTie	transcript	64434240	64474055	1000	+	.	gene_id "MSTRG.78679"; transcript_id "MSTRG.78679.16";
chr17	StringTie	exon	64434240	64434445	1000	+	.	gene_id "MSTRG.78679"; transcript_id "MSTRG.78679.16"; exon_number "1";
chr17	StringTie	exon	64436159	64436276	1000	+	.	gene_id "MSTRG.78679"; transcript_id "MSTRG.78679.16"; exon_number "2";
chr17	StringTie	exon	64447176	64447267	1000	+	.	gene_id "MSTRG.78679"; transcript_id "MSTRG.78679.16"; exon_number "3";
chr17	StringTie	exon	64449001	64449223	1000	+	.	gene_id "MSTRG.78679"; transcript_id "MSTRG.78679.16"; exon_number "4";
chr17	StringTie	exon	64449314	64449355	1000	+	.	gene_id "MSTRG.78679"; transcript_id "MSTRG.78679.16"; exon_number "5";
chr17	StringTie	exon	64452597	64452866	1000	+	.	gene_id "MSTRG.78679"; transcript_id "MSTRG.78679.16"; exon_number "6";
chr17	StringTie	exon	64457400	64457684	1000	+	.	gene_id "MSTRG.78679"; transcript_id "MSTRG.78679.16"; exon_number "7";
chr17	StringTie	exon	64460822	64460932	1000	+	.	gene_id "MSTRG.78679"; transcript_id "MSTRG.78679.16"; exon_number "8";
chr17	StringTie	exon	64465452	64465541	1000	+	.	gene_id "MSTRG.78679"; transcript_id "MSTRG.78679.16"; exon_number "9";
chr17	StringTie	exon	64466442	64466498	1000	+	.	gene_id "MSTRG.78679"; transcript_id "MSTRG.78679.16"; exon_number "10";
chr17	StringTie	exon	64466594	64466662	1000	+	.	gene_id "MSTRG.78679"; transcript_id "MSTRG.78679.16"; exon_number "11";
chr17	StringTie	exon	64467565	64467645	1000	+	.	gene_id "MSTRG.78679"; transcript_id "MSTRG.78679.16"; exon_number "12";
chr17	StringTie	exon	64468310	64474055	1000	+	.	gene_id "MSTRG.78679"; transcript_id "MSTRG.78679.16"; exon_number "13";
chr17	StringTie	transcript	64434240	64474055	1000	+	.	gene_id "MSTRG.78679"; transcript_id "MSTRG.78679.17";
chr17	StringTie	exon	64434240	64434445	1000	+	.	gene_id "MSTRG.78679"; transcript_id "MSTRG.78679.17"; exon_number "1";
chr17	StringTie	exon	64436139	64436276	1000	+	.	gene_id "MSTRG.78679"; transcript_id "MSTRG.78679.17"; exon_number "2";
chr17	StringTie	exon	64446338	64446421	1000	+	.	gene_id "MSTRG.78679"; transcript_id "MSTRG.78679.17"; exon_number "3";
chr17	StringTie	exon	64447176	64447536	1000	+	.	gene_id "MSTRG.78679"; transcript_id "MSTRG.78679.17"; exon_number "4";
chr17	StringTie	exon	64449001	64449223	1000	+	.	gene_id "MSTRG.78679"; transcript_id "MSTRG.78679.17"; exon_number "5";
chr17	StringTie	exon	64449314	64449355	1000	+	.	gene_id "MSTRG.78679"; transcript_id "MSTRG.78679.17"; exon_number "6";
chr17	StringTie	exon	64452597	64452866	1000	+	.	gene_id "MSTRG.78679"; transcript_id "MSTRG.78679.17"; exon_number "7";
chr17	StringTie	exon	64457400	64457684	1000	+	.	gene_id "MSTRG.78679"; transcript_id "MSTRG.78679.17"; exon_number "8";
chr17	StringTie	exon	64458766	64458869	1000	+	.	gene_id "MSTRG.78679"; transcript_id "MSTRG.78679.17"; exon_number "9";
chr17	StringTie	exon	64460822	64460932	1000	+	.	gene_id "MSTRG.78679"; transcript_id "MSTRG.78679.17"; exon_number "10";
chr17	StringTie	exon	64465452	64465541	1000	+	.	gene_id "MSTRG.78679"; transcript_id "MSTRG.78679.17"; exon_number "11";
chr17	StringTie	exon	64466442	64466498	1000	+	.	gene_id "MSTRG.78679"; transcript_id "MSTRG.78679.17"; exon_number "12";
chr17	StringTie	exon	64466594	64466662	1000	+	.	gene_id "MSTRG.78679"; transcript_id "MSTRG.78679.17"; exon_number "13";
chr17	StringTie	exon	64467565	64474055	1000	+	.	gene_id "MSTRG.78679"; transcript_id "MSTRG.78679.17"; exon_number "14";
chr17	StringTie	transcript	64434292	64474508	1000	+	.	gene_id "MSTRG.78679"; transcript_id "MSTRG.78679.18";
chr17	StringTie	exon	64434292	64434445	1000	+	.	gene_id "MSTRG.78679"; transcript_id "MSTRG.78679.18"; exon_number "1";
chr17	StringTie	exon	64436139	64436276	1000	+	.	gene_id "MSTRG.78679"; transcript_id "MSTRG.78679.18"; exon_number "2";
chr17	StringTie	exon	64449001	64449223	1000	+	.	gene_id "MSTRG.78679"; transcript_id "MSTRG.78679.18"; exon_number "3";
chr17	StringTie	exon	64449314	64449355	1000	+	.	gene_id "MSTRG.78679"; transcript_id "MSTRG.78679.18"; exon_number "4";
chr17	StringTie	exon	64452597	64452866	1000	+	.	gene_id "MSTRG.78679"; transcript_id "MSTRG.78679.18"; exon_number "5";
chr17	StringTie	exon	64457400	64457684	1000	+	.	gene_id "MSTRG.78679"; transcript_id "MSTRG.78679.18"; exon_number "6";
chr17	StringTie	exon	64460822	64460932	1000	+	.	gene_id "MSTRG.78679"; transcript_id "MSTRG.78679.18"; exon_number "7";
chr17	StringTie	exon	64465452	64465541	1000	+	.	gene_id "MSTRG.78679"; transcript_id "MSTRG.78679.18"; exon_number "8";
chr17	StringTie	exon	64466442	64466498	1000	+	.	gene_id "MSTRG.78679"; transcript_id "MSTRG.78679.18"; exon_number "9";
chr17	StringTie	exon	64466594	64466662	1000	+	.	gene_id "MSTRG.78679"; transcript_id "MSTRG.78679.18"; exon_number "10";
chr17	StringTie	exon	64467565	64467645	1000	+	.	gene_id "MSTRG.78679"; transcript_id "MSTRG.78679.18"; exon_number "11";
chr17	StringTie	exon	64468310	64474508	1000	+	.	gene_id "MSTRG.78679"; transcript_id "MSTRG.78679.18"; exon_number "12";
chr17	StringTie	transcript	64434292	64474320	1000	+	.	gene_id "MSTRG.78679"; transcript_id "MSTRG.78679.19";
chr17	StringTie	exon	64434292	64434445	1000	+	.	gene_id "MSTRG.78679"; transcript_id "MSTRG.78679.19"; exon_number "1";
chr17	StringTie	exon	64446338	64446421	1000	+	.	gene_id "MSTRG.78679"; transcript_id "MSTRG.78679.19"; exon_number "2";
chr17	StringTie	exon	64447176	64447267	1000	+	.	gene_id "MSTRG.78679"; transcript_id "MSTRG.78679.19"; exon_number "3";
chr17	StringTie	exon	64449001	64449223	1000	+	.	gene_id "MSTRG.78679"; transcript_id "MSTRG.78679.19"; exon_number "4";
chr17	StringTie	exon	64449314	64449355	1000	+	.	gene_id "MSTRG.78679"; transcript_id "MSTRG.78679.19"; exon_number "5";
chr17	StringTie	exon	64452597	64452866	1000	+	.	gene_id "MSTRG.78679"; transcript_id "MSTRG.78679.19"; exon_number "6";
chr17	StringTie	exon	64457400	64457684	1000	+	.	gene_id "MSTRG.78679"; transcript_id "MSTRG.78679.19"; exon_number "7";
chr17	StringTie	exon	64460822	64460932	1000	+	.	gene_id "MSTRG.78679"; transcript_id "MSTRG.78679.19"; exon_number "8";
chr17	StringTie	exon	64465452	64465541	1000	+	.	gene_id "MSTRG.78679"; transcript_id "MSTRG.78679.19"; exon_number "9";
chr17	StringTie	exon	64466442	64466498	1000	+	.	gene_id "MSTRG.78679"; transcript_id "MSTRG.78679.19"; exon_number "10";
chr17	StringTie	exon	64466594	64466662	1000	+	.	gene_id "MSTRG.78679"; transcript_id "MSTRG.78679.19"; exon_number "11";
chr17	StringTie	exon	64467565	64467645	1000	+	.	gene_id "MSTRG.78679"; transcript_id "MSTRG.78679.19"; exon_number "12";
chr17	StringTie	exon	64468310	64474320	1000	+	.	gene_id "MSTRG.78679"; transcript_id "MSTRG.78679.19"; exon_number "13";
chr17	StringTie	transcript	64385071	64390751	1000	+	.	gene_id "MSTRG.78679"; transcript_id "MSTRG.78679.2";
chr17	StringTie	exon	64385071	64385618	1000	+	.	gene_id "MSTRG.78679"; transcript_id "MSTRG.78679.2"; exon_number "1";
chr17	StringTie	exon	64390508	64390751	1000	+	.	gene_id "MSTRG.78679"; transcript_id "MSTRG.78679.2"; exon_number "2";
chr17	StringTie	transcript	64434292	64474005	1000	+	.	gene_id "MSTRG.78679"; transcript_id "MSTRG.78679.20";
chr17	StringTie	exon	64434292	64434445	1000	+	.	gene_id "MSTRG.78679"; transcript_id "MSTRG.78679.20"; exon_number "1";
chr17	StringTie	exon	64447176	64447267	1000	+	.	gene_id "MSTRG.78679"; transcript_id "MSTRG.78679.20"; exon_number "2";
chr17	StringTie	exon	64449001	64449223	1000	+	.	gene_id "MSTRG.78679"; transcript_id "MSTRG.78679.20"; exon_number "3";
chr17	StringTie	exon	64449314	64449355	1000	+	.	gene_id "MSTRG.78679"; transcript_id "MSTRG.78679.20"; exon_number "4";
chr17	StringTie	exon	64452597	64452866	1000	+	.	gene_id "MSTRG.78679"; transcript_id "MSTRG.78679.20"; exon_number "5";
chr17	StringTie	exon	64457400	64457684	1000	+	.	gene_id "MSTRG.78679"; transcript_id "MSTRG.78679.20"; exon_number "6";
chr17	StringTie	exon	64460822	64460932	1000	+	.	gene_id "MSTRG.78679"; transcript_id "MSTRG.78679.20"; exon_number "7";
chr17	StringTie	exon	64465452	64465541	1000	+	.	gene_id "MSTRG.78679"; transcript_id "MSTRG.78679.20"; exon_number "8";
chr17	StringTie	exon	64466442	64466498	1000	+	.	gene_id "MSTRG.78679"; transcript_id "MSTRG.78679.20"; exon_number "9";
chr17	StringTie	exon	64466594	64466662	1000	+	.	gene_id "MSTRG.78679"; transcript_id "MSTRG.78679.20"; exon_number "10";
chr17	StringTie	exon	64467565	64467645	1000	+	.	gene_id "MSTRG.78679"; transcript_id "MSTRG.78679.20"; exon_number "11";
chr17	StringTie	exon	64469584	64474005	1000	+	.	gene_id "MSTRG.78679"; transcript_id "MSTRG.78679.20"; exon_number "12";
chr17	StringTie	transcript	64434292	64474031	1000	+	.	gene_id "MSTRG.78679"; transcript_id "MSTRG.78679.21";
chr17	StringTie	exon	64434292	64434445	1000	+	.	gene_id "MSTRG.78679"; transcript_id "MSTRG.78679.21"; exon_number "1";
chr17	StringTie	exon	64447176	64447536	1000	+	.	gene_id "MSTRG.78679"; transcript_id "MSTRG.78679.21"; exon_number "2";
chr17	StringTie	exon	64449001	64449223	1000	+	.	gene_id "MSTRG.78679"; transcript_id "MSTRG.78679.21"; exon_number "3";
chr17	StringTie	exon	64449314	64449355	1000	+	.	gene_id "MSTRG.78679"; transcript_id "MSTRG.78679.21"; exon_number "4";
chr17	StringTie	exon	64452597	64452866	1000	+	.	gene_id "MSTRG.78679"; transcript_id "MSTRG.78679.21"; exon_number "5";
chr17	StringTie	exon	64457400	64457684	1000	+	.	gene_id "MSTRG.78679"; transcript_id "MSTRG.78679.21"; exon_number "6";
chr17	StringTie	exon	64460822	64460932	1000	+	.	gene_id "MSTRG.78679"; transcript_id "MSTRG.78679.21"; exon_number "7";
chr17	StringTie	exon	64465452	64465541	1000	+	.	gene_id "MSTRG.78679"; transcript_id "MSTRG.78679.21"; exon_number "8";
chr17	StringTie	exon	64466442	64466498	1000	+	.	gene_id "MSTRG.78679"; transcript_id "MSTRG.78679.21"; exon_number "9";
chr17	StringTie	exon	64466594	64466662	1000	+	.	gene_id "MSTRG.78679"; transcript_id "MSTRG.78679.21"; exon_number "10";
chr17	StringTie	exon	64467565	64467645	1000	+	.	gene_id "MSTRG.78679"; transcript_id "MSTRG.78679.21"; exon_number "11";
chr17	StringTie	exon	64473405	64474031	1000	+	.	gene_id "MSTRG.78679"; transcript_id "MSTRG.78679.21"; exon_number "12";
chr17	StringTie	transcript	64434298	64474005	1000	+	.	gene_id "MSTRG.78679"; transcript_id "MSTRG.78679.22";
chr17	StringTie	exon	64434298	64434445	1000	+	.	gene_id "MSTRG.78679"; transcript_id "MSTRG.78679.22"; exon_number "1";
chr17	StringTie	exon	64449001	64449223	1000	+	.	gene_id "MSTRG.78679"; transcript_id "MSTRG.78679.22"; exon_number "2";
chr17	StringTie	exon	64449314	64449355	1000	+	.	gene_id "MSTRG.78679"; transcript_id "MSTRG.78679.22"; exon_number "3";
chr17	StringTie	exon	64452597	64452866	1000	+	.	gene_id "MSTRG.78679"; transcript_id "MSTRG.78679.22"; exon_number "4";
chr17	StringTie	exon	64457400	64457684	1000	+	.	gene_id "MSTRG.78679"; transcript_id "MSTRG.78679.22"; exon_number "5";
chr17	StringTie	exon	64458766	64458869	1000	+	.	gene_id "MSTRG.78679"; transcript_id "MSTRG.78679.22"; exon_number "6";
chr17	StringTie	exon	64460822	64460932	1000	+	.	gene_id "MSTRG.78679"; transcript_id "MSTRG.78679.22"; exon_number "7";
chr17	StringTie	exon	64465452	64465541	1000	+	.	gene_id "MSTRG.78679"; transcript_id "MSTRG.78679.22"; exon_number "8";
chr17	StringTie	exon	64466442	64466498	1000	+	.	gene_id "MSTRG.78679"; transcript_id "MSTRG.78679.22"; exon_number "9";
chr17	StringTie	exon	64466594	64466662	1000	+	.	gene_id "MSTRG.78679"; transcript_id "MSTRG.78679.22"; exon_number "10";
chr17	StringTie	exon	64467565	64467645	1000	+	.	gene_id "MSTRG.78679"; transcript_id "MSTRG.78679.22"; exon_number "11";
chr17	StringTie	exon	64473405	64474005	1000	+	.	gene_id "MSTRG.78679"; transcript_id "MSTRG.78679.22"; exon_number "12";
chr17	StringTie	transcript	64434315	64474893	1000	+	.	gene_id "MSTRG.78679"; transcript_id "MSTRG.78679.23";
chr17	StringTie	exon	64434315	64434445	1000	+	.	gene_id "MSTRG.78679"; transcript_id "MSTRG.78679.23"; exon_number "1";
chr17	StringTie	exon	64447176	64447267	1000	+	.	gene_id "MSTRG.78679"; transcript_id "MSTRG.78679.23"; exon_number "2";
chr17	StringTie	exon	64449001	64449223	1000	+	.	gene_id "MSTRG.78679"; transcript_id "MSTRG.78679.23"; exon_number "3";
chr17	StringTie	exon	64449314	64449355	1000	+	.	gene_id "MSTRG.78679"; transcript_id "MSTRG.78679.23"; exon_number "4";
chr17	StringTie	exon	64452597	64452866	1000	+	.	gene_id "MSTRG.78679"; transcript_id "MSTRG.78679.23"; exon_number "5";
chr17	StringTie	exon	64457400	64457684	1000	+	.	gene_id "MSTRG.78679"; transcript_id "MSTRG.78679.23"; exon_number "6";
chr17	StringTie	exon	64460822	64460932	1000	+	.	gene_id "MSTRG.78679"; transcript_id "MSTRG.78679.23"; exon_number "7";
chr17	StringTie	exon	64465452	64465541	1000	+	.	gene_id "MSTRG.78679"; transcript_id "MSTRG.78679.23"; exon_number "8";
chr17	StringTie	exon	64466442	64466498	1000	+	.	gene_id "MSTRG.78679"; transcript_id "MSTRG.78679.23"; exon_number "9";
chr17	StringTie	exon	64466594	64466662	1000	+	.	gene_id "MSTRG.78679"; transcript_id "MSTRG.78679.23"; exon_number "10";
chr17	StringTie	exon	64467565	64467645	1000	+	.	gene_id "MSTRG.78679"; transcript_id "MSTRG.78679.23"; exon_number "11";
chr17	StringTie	exon	64468310	64474893	1000	+	.	gene_id "MSTRG.78679"; transcript_id "MSTRG.78679.23"; exon_number "12";
chr17	StringTie	transcript	64434315	64474334	1000	+	.	gene_id "MSTRG.78679"; transcript_id "MSTRG.78679.24";
chr17	StringTie	exon	64434315	64434445	1000	+	.	gene_id "MSTRG.78679"; transcript_id "MSTRG.78679.24"; exon_number "1";
chr17	StringTie	exon	64446338	64446421	1000	+	.	gene_id "MSTRG.78679"; transcript_id "MSTRG.78679.24"; exon_number "2";
chr17	StringTie	exon	64447176	64447302	1000	+	.	gene_id "MSTRG.78679"; transcript_id "MSTRG.78679.24"; exon_number "3";
chr17	StringTie	exon	64448069	64448213	1000	+	.	gene_id "MSTRG.78679"; transcript_id "MSTRG.78679.24"; exon_number "4";
chr17	StringTie	exon	64449001	64449223	1000	+	.	gene_id "MSTRG.78679"; transcript_id "MSTRG.78679.24"; exon_number "5";
chr17	StringTie	exon	64449314	64449355	1000	+	.	gene_id "MSTRG.78679"; transcript_id "MSTRG.78679.24"; exon_number "6";
chr17	StringTie	exon	64452597	64452866	1000	+	.	gene_id "MSTRG.78679"; transcript_id "MSTRG.78679.24"; exon_number "7";
chr17	StringTie	exon	64457400	64457684	1000	+	.	gene_id "MSTRG.78679"; transcript_id "MSTRG.78679.24"; exon_number "8";
chr17	StringTie	exon	64460822	64460932	1000	+	.	gene_id "MSTRG.78679"; transcript_id "MSTRG.78679.24"; exon_number "9";
chr17	StringTie	exon	64465452	64465541	1000	+	.	gene_id "MSTRG.78679"; transcript_id "MSTRG.78679.24"; exon_number "10";
chr17	StringTie	exon	64466442	64466498	1000	+	.	gene_id "MSTRG.78679"; transcript_id "MSTRG.78679.24"; exon_number "11";
chr17	StringTie	exon	64466594	64466662	1000	+	.	gene_id "MSTRG.78679"; transcript_id "MSTRG.78679.24"; exon_number "12";
chr17	StringTie	exon	64467565	64467645	1000	+	.	gene_id "MSTRG.78679"; transcript_id "MSTRG.78679.24"; exon_number "13";
chr17	StringTie	exon	64468310	64474334	1000	+	.	gene_id "MSTRG.78679"; transcript_id "MSTRG.78679.24"; exon_number "14";
chr17	StringTie	transcript	64434315	64474006	1000	+	.	gene_id "MSTRG.78679"; transcript_id "MSTRG.78679.25";
chr17	StringTie	exon	64434315	64434445	1000	+	.	gene_id "MSTRG.78679"; transcript_id "MSTRG.78679.25"; exon_number "1";
chr17	StringTie	exon	64436139	64436276	1000	+	.	gene_id "MSTRG.78679"; transcript_id "MSTRG.78679.25"; exon_number "2";
chr17	StringTie	exon	64441490	64441570	1000	+	.	gene_id "MSTRG.78679"; transcript_id "MSTRG.78679.25"; exon_number "3";
chr17	StringTie	exon	64449001	64449223	1000	+	.	gene_id "MSTRG.78679"; transcript_id "MSTRG.78679.25"; exon_number "4";
chr17	StringTie	exon	64449314	64449355	1000	+	.	gene_id "MSTRG.78679"; transcript_id "MSTRG.78679.25"; exon_number "5";
chr17	StringTie	exon	64452597	64452866	1000	+	.	gene_id "MSTRG.78679"; transcript_id "MSTRG.78679.25"; exon_number "6";
chr17	StringTie	exon	64457400	64457684	1000	+	.	gene_id "MSTRG.78679"; transcript_id "MSTRG.78679.25"; exon_number "7";
chr17	StringTie	exon	64460822	64460932	1000	+	.	gene_id "MSTRG.78679"; transcript_id "MSTRG.78679.25"; exon_number "8";
chr17	StringTie	exon	64465452	64465541	1000	+	.	gene_id "MSTRG.78679"; transcript_id "MSTRG.78679.25"; exon_number "9";
chr17	StringTie	exon	64466442	64466498	1000	+	.	gene_id "MSTRG.78679"; transcript_id "MSTRG.78679.25"; exon_number "10";
chr17	StringTie	exon	64466594	64466662	1000	+	.	gene_id "MSTRG.78679"; transcript_id "MSTRG.78679.25"; exon_number "11";
chr17	StringTie	exon	64467565	64467645	1000	+	.	gene_id "MSTRG.78679"; transcript_id "MSTRG.78679.25"; exon_number "12";
chr17	StringTie	exon	64468310	64474006	1000	+	.	gene_id "MSTRG.78679"; transcript_id "MSTRG.78679.25"; exon_number "13";
chr17	StringTie	transcript	64434315	64474034	1000	+	.	gene_id "MSTRG.78679"; transcript_id "MSTRG.78679.26";
chr17	StringTie	exon	64434315	64434445	1000	+	.	gene_id "MSTRG.78679"; transcript_id "MSTRG.78679.26"; exon_number "1";
chr17	StringTie	exon	64448069	64448213	1000	+	.	gene_id "MSTRG.78679"; transcript_id "MSTRG.78679.26"; exon_number "2";
chr17	StringTie	exon	64449001	64449223	1000	+	.	gene_id "MSTRG.78679"; transcript_id "MSTRG.78679.26"; exon_number "3";
chr17	StringTie	exon	64449314	64449355	1000	+	.	gene_id "MSTRG.78679"; transcript_id "MSTRG.78679.26"; exon_number "4";
chr17	StringTie	exon	64452597	64452866	1000	+	.	gene_id "MSTRG.78679"; transcript_id "MSTRG.78679.26"; exon_number "5";
chr17	StringTie	exon	64457400	64457684	1000	+	.	gene_id "MSTRG.78679"; transcript_id "MSTRG.78679.26"; exon_number "6";
chr17	StringTie	exon	64460822	64460932	1000	+	.	gene_id "MSTRG.78679"; transcript_id "MSTRG.78679.26"; exon_number "7";
chr17	StringTie	exon	64465452	64465541	1000	+	.	gene_id "MSTRG.78679"; transcript_id "MSTRG.78679.26"; exon_number "8";
chr17	StringTie	exon	64466442	64466498	1000	+	.	gene_id "MSTRG.78679"; transcript_id "MSTRG.78679.26"; exon_number "9";
chr17	StringTie	exon	64466594	64466662	1000	+	.	gene_id "MSTRG.78679"; transcript_id "MSTRG.78679.26"; exon_number "10";
chr17	StringTie	exon	64467565	64467645	1000	+	.	gene_id "MSTRG.78679"; transcript_id "MSTRG.78679.26"; exon_number "11";
chr17	StringTie	exon	64473405	64474034	1000	+	.	gene_id "MSTRG.78679"; transcript_id "MSTRG.78679.26"; exon_number "12";
chr17	StringTie	transcript	64434315	64474075	1000	+	.	gene_id "MSTRG.78679"; transcript_id "MSTRG.78679.27";
chr17	StringTie	exon	64434315	64434445	1000	+	.	gene_id "MSTRG.78679"; transcript_id "MSTRG.78679.27"; exon_number "1";
chr17	StringTie	exon	64449001	64449223	1000	+	.	gene_id "MSTRG.78679"; transcript_id "MSTRG.78679.27"; exon_number "2";
chr17	StringTie	exon	64449314	64449355	1000	+	.	gene_id "MSTRG.78679"; transcript_id "MSTRG.78679.27"; exon_number "3";
chr17	StringTie	exon	64451164	64451284	1000	+	.	gene_id "MSTRG.78679"; transcript_id "MSTRG.78679.27"; exon_number "4";
chr17	StringTie	exon	64452597	64452866	1000	+	.	gene_id "MSTRG.78679"; transcript_id "MSTRG.78679.27"; exon_number "5";
chr17	StringTie	exon	64457400	64457684	1000	+	.	gene_id "MSTRG.78679"; transcript_id "MSTRG.78679.27"; exon_number "6";
chr17	StringTie	exon	64460822	64460932	1000	+	.	gene_id "MSTRG.78679"; transcript_id "MSTRG.78679.27"; exon_number "7";
chr17	StringTie	exon	64465452	64465541	1000	+	.	gene_id "MSTRG.78679"; transcript_id "MSTRG.78679.27"; exon_number "8";
chr17	StringTie	exon	64466442	64466498	1000	+	.	gene_id "MSTRG.78679"; transcript_id "MSTRG.78679.27"; exon_number "9";
chr17	StringTie	exon	64466594	64466662	1000	+	.	gene_id "MSTRG.78679"; transcript_id "MSTRG.78679.27"; exon_number "10";
chr17	StringTie	exon	64467565	64474075	1000	+	.	gene_id "MSTRG.78679"; transcript_id "MSTRG.78679.27"; exon_number "11";
chr17	StringTie	transcript	64434315	64474006	1000	+	.	gene_id "MSTRG.78679"; transcript_id "MSTRG.78679.28";
chr17	StringTie	exon	64434315	64434445	1000	+	.	gene_id "MSTRG.78679"; transcript_id "MSTRG.78679.28"; exon_number "1";
chr17	StringTie	exon	64436139	64436276	1000	+	.	gene_id "MSTRG.78679"; transcript_id "MSTRG.78679.28"; exon_number "2";
chr17	StringTie	exon	64447176	64447536	1000	+	.	gene_id "MSTRG.78679"; transcript_id "MSTRG.78679.28"; exon_number "3";
chr17	StringTie	exon	64449001	64449223	1000	+	.	gene_id "MSTRG.78679"; transcript_id "MSTRG.78679.28"; exon_number "4";
chr17	StringTie	exon	64449314	64449355	1000	+	.	gene_id "MSTRG.78679"; transcript_id "MSTRG.78679.28"; exon_number "5";
chr17	StringTie	exon	64452597	64452866	1000	+	.	gene_id "MSTRG.78679"; transcript_id "MSTRG.78679.28"; exon_number "6";
chr17	StringTie	exon	64457400	64457684	1000	+	.	gene_id "MSTRG.78679"; transcript_id "MSTRG.78679.28"; exon_number "7";
chr17	StringTie	exon	64460822	64460932	1000	+	.	gene_id "MSTRG.78679"; transcript_id "MSTRG.78679.28"; exon_number "8";
chr17	StringTie	exon	64465452	64465541	1000	+	.	gene_id "MSTRG.78679"; transcript_id "MSTRG.78679.28"; exon_number "9";
chr17	StringTie	exon	64466442	64466498	1000	+	.	gene_id "MSTRG.78679"; transcript_id "MSTRG.78679.28"; exon_number "10";
chr17	StringTie	exon	64466594	64466662	1000	+	.	gene_id "MSTRG.78679"; transcript_id "MSTRG.78679.28"; exon_number "11";
chr17	StringTie	exon	64467565	64467645	1000	+	.	gene_id "MSTRG.78679"; transcript_id "MSTRG.78679.28"; exon_number "12";
chr17	StringTie	exon	64469581	64474006	1000	+	.	gene_id "MSTRG.78679"; transcript_id "MSTRG.78679.28"; exon_number "13";
chr17	StringTie	transcript	64434315	64474006	1000	+	.	gene_id "MSTRG.78679"; transcript_id "MSTRG.78679.29";
chr17	StringTie	exon	64434315	64434445	1000	+	.	gene_id "MSTRG.78679"; transcript_id "MSTRG.78679.29"; exon_number "1";
chr17	StringTie	exon	64447176	64447302	1000	+	.	gene_id "MSTRG.78679"; transcript_id "MSTRG.78679.29"; exon_number "2";
chr17	StringTie	exon	64448069	64448213	1000	+	.	gene_id "MSTRG.78679"; transcript_id "MSTRG.78679.29"; exon_number "3";
chr17	StringTie	exon	64449001	64449223	1000	+	.	gene_id "MSTRG.78679"; transcript_id "MSTRG.78679.29"; exon_number "4";
chr17	StringTie	exon	64449314	64449355	1000	+	.	gene_id "MSTRG.78679"; transcript_id "MSTRG.78679.29"; exon_number "5";
chr17	StringTie	exon	64452597	64452866	1000	+	.	gene_id "MSTRG.78679"; transcript_id "MSTRG.78679.29"; exon_number "6";
chr17	StringTie	exon	64457400	64457684	1000	+	.	gene_id "MSTRG.78679"; transcript_id "MSTRG.78679.29"; exon_number "7";
chr17	StringTie	exon	64460822	64460932	1000	+	.	gene_id "MSTRG.78679"; transcript_id "MSTRG.78679.29"; exon_number "8";
chr17	StringTie	exon	64465452	64465541	1000	+	.	gene_id "MSTRG.78679"; transcript_id "MSTRG.78679.29"; exon_number "9";
chr17	StringTie	exon	64466442	64466498	1000	+	.	gene_id "MSTRG.78679"; transcript_id "MSTRG.78679.29"; exon_number "10";
chr17	StringTie	exon	64466594	64466662	1000	+	.	gene_id "MSTRG.78679"; transcript_id "MSTRG.78679.29"; exon_number "11";
chr17	StringTie	exon	64467565	64467645	1000	+	.	gene_id "MSTRG.78679"; transcript_id "MSTRG.78679.29"; exon_number "12";
chr17	StringTie	exon	64468310	64474006	1000	+	.	gene_id "MSTRG.78679"; transcript_id "MSTRG.78679.29"; exon_number "13";
chr17	StringTie	transcript	64385267	64390821	1000	+	.	gene_id "MSTRG.78679"; transcript_id "MSTRG.78679.3";
chr17	StringTie	exon	64385267	64387058	1000	+	.	gene_id "MSTRG.78679"; transcript_id "MSTRG.78679.3"; exon_number "1";
chr17	StringTie	exon	64390508	64390821	1000	+	.	gene_id "MSTRG.78679"; transcript_id "MSTRG.78679.3"; exon_number "2";
chr17	StringTie	transcript	64434315	64473955	1000	+	.	gene_id "MSTRG.78679"; transcript_id "MSTRG.78679.30";
chr17	StringTie	exon	64434315	64434445	1000	+	.	gene_id "MSTRG.78679"; transcript_id "MSTRG.78679.30"; exon_number "1";
chr17	StringTie	exon	64446338	64446421	1000	+	.	gene_id "MSTRG.78679"; transcript_id "MSTRG.78679.30"; exon_number "2";
chr17	StringTie	exon	64447176	64447267	1000	+	.	gene_id "MSTRG.78679"; transcript_id "MSTRG.78679.30"; exon_number "3";
chr17	StringTie	exon	64449001	64449223	1000	+	.	gene_id "MSTRG.78679"; transcript_id "MSTRG.78679.30"; exon_number "4";
chr17	StringTie	exon	64449314	64449355	1000	+	.	gene_id "MSTRG.78679"; transcript_id "MSTRG.78679.30"; exon_number "5";
chr17	StringTie	exon	64452597	64452866	1000	+	.	gene_id "MSTRG.78679"; transcript_id "MSTRG.78679.30"; exon_number "6";
chr17	StringTie	exon	64457400	64457684	1000	+	.	gene_id "MSTRG.78679"; transcript_id "MSTRG.78679.30"; exon_number "7";
chr17	StringTie	exon	64460822	64460932	1000	+	.	gene_id "MSTRG.78679"; transcript_id "MSTRG.78679.30"; exon_number "8";
chr17	StringTie	exon	64465452	64465541	1000	+	.	gene_id "MSTRG.78679"; transcript_id "MSTRG.78679.30"; exon_number "9";
chr17	StringTie	exon	64466442	64466498	1000	+	.	gene_id "MSTRG.78679"; transcript_id "MSTRG.78679.30"; exon_number "10";
chr17	StringTie	exon	64466594	64466662	1000	+	.	gene_id "MSTRG.78679"; transcript_id "MSTRG.78679.30"; exon_number "11";
chr17	StringTie	exon	64467565	64467645	1000	+	.	gene_id "MSTRG.78679"; transcript_id "MSTRG.78679.30"; exon_number "12";
chr17	StringTie	exon	64469590	64473955	1000	+	.	gene_id "MSTRG.78679"; transcript_id "MSTRG.78679.30"; exon_number "13";
chr17	StringTie	transcript	64434315	64474253	1000	+	.	gene_id "MSTRG.78679"; transcript_id "MSTRG.78679.31";
chr17	StringTie	exon	64434315	64434445	1000	+	.	gene_id "MSTRG.78679"; transcript_id "MSTRG.78679.31"; exon_number "1";
chr17	StringTie	exon	64436139	64436276	1000	+	.	gene_id "MSTRG.78679"; transcript_id "MSTRG.78679.31"; exon_number "2";
chr17	StringTie	exon	64446338	64446421	1000	+	.	gene_id "MSTRG.78679"; transcript_id "MSTRG.78679.31"; exon_number "3";
chr17	StringTie	exon	64447176	64447267	1000	+	.	gene_id "MSTRG.78679"; transcript_id "MSTRG.78679.31"; exon_number "4";
chr17	StringTie	exon	64449001	64449223	1000	+	.	gene_id "MSTRG.78679"; transcript_id "MSTRG.78679.31"; exon_number "5";
chr17	StringTie	exon	64449314	64449355	1000	+	.	gene_id "MSTRG.78679"; transcript_id "MSTRG.78679.31"; exon_number "6";
chr17	StringTie	exon	64452597	64452866	1000	+	.	gene_id "MSTRG.78679"; transcript_id "MSTRG.78679.31"; exon_number "7";
chr17	StringTie	exon	64457400	64457684	1000	+	.	gene_id "MSTRG.78679"; transcript_id "MSTRG.78679.31"; exon_number "8";
chr17	StringTie	exon	64460822	64460932	1000	+	.	gene_id "MSTRG.78679"; transcript_id "MSTRG.78679.31"; exon_number "9";
chr17	StringTie	exon	64465452	64465541	1000	+	.	gene_id "MSTRG.78679"; transcript_id "MSTRG.78679.31"; exon_number "10";
chr17	StringTie	exon	64466442	64466498	1000	+	.	gene_id "MSTRG.78679"; transcript_id "MSTRG.78679.31"; exon_number "11";
chr17	StringTie	exon	64466594	64466662	1000	+	.	gene_id "MSTRG.78679"; transcript_id "MSTRG.78679.31"; exon_number "12";
chr17	StringTie	exon	64467565	64467645	1000	+	.	gene_id "MSTRG.78679"; transcript_id "MSTRG.78679.31"; exon_number "13";
chr17	StringTie	exon	64473405	64474253	1000	+	.	gene_id "MSTRG.78679"; transcript_id "MSTRG.78679.31"; exon_number "14";
chr17	StringTie	transcript	64434319	64474069	1000	+	.	gene_id "MSTRG.78679"; transcript_id "MSTRG.78679.32";
chr17	StringTie	exon	64434319	64434445	1000	+	.	gene_id "MSTRG.78679"; transcript_id "MSTRG.78679.32"; exon_number "1";
chr17	StringTie	exon	64436139	64436276	1000	+	.	gene_id "MSTRG.78679"; transcript_id "MSTRG.78679.32"; exon_number "2";
chr17	StringTie	exon	64449001	64449223	1000	+	.	gene_id "MSTRG.78679"; transcript_id "MSTRG.78679.32"; exon_number "3";
chr17	StringTie	exon	64449314	64449355	1000	+	.	gene_id "MSTRG.78679"; transcript_id "MSTRG.78679.32"; exon_number "4";
chr17	StringTie	exon	64452597	64452866	1000	+	.	gene_id "MSTRG.78679"; transcript_id "MSTRG.78679.32"; exon_number "5";
chr17	StringTie	exon	64457400	64457684	1000	+	.	gene_id "MSTRG.78679"; transcript_id "MSTRG.78679.32"; exon_number "6";
chr17	StringTie	exon	64460822	64460932	1000	+	.	gene_id "MSTRG.78679"; transcript_id "MSTRG.78679.32"; exon_number "7";
chr17	StringTie	exon	64465452	64465541	1000	+	.	gene_id "MSTRG.78679"; transcript_id "MSTRG.78679.32"; exon_number "8";
chr17	StringTie	exon	64466442	64466498	1000	+	.	gene_id "MSTRG.78679"; transcript_id "MSTRG.78679.32"; exon_number "9";
chr17	StringTie	exon	64466594	64466662	1000	+	.	gene_id "MSTRG.78679"; transcript_id "MSTRG.78679.32"; exon_number "10";
chr17	StringTie	exon	64467565	64467645	1000	+	.	gene_id "MSTRG.78679"; transcript_id "MSTRG.78679.32"; exon_number "11";
chr17	StringTie	exon	64473405	64474069	1000	+	.	gene_id "MSTRG.78679"; transcript_id "MSTRG.78679.32"; exon_number "12";
chr17	StringTie	transcript	64434319	64474037	1000	+	.	gene_id "MSTRG.78679"; transcript_id "MSTRG.78679.33";
chr17	StringTie	exon	64434319	64434445	1000	+	.	gene_id "MSTRG.78679"; transcript_id "MSTRG.78679.33"; exon_number "1";
chr17	StringTie	exon	64436139	64436276	1000	+	.	gene_id "MSTRG.78679"; transcript_id "MSTRG.78679.33"; exon_number "2";
chr17	StringTie	exon	64446338	64446421	1000	+	.	gene_id "MSTRG.78679"; transcript_id "MSTRG.78679.33"; exon_number "3";
chr17	StringTie	exon	64447176	64447302	1000	+	.	gene_id "MSTRG.78679"; transcript_id "MSTRG.78679.33"; exon_number "4";
chr17	StringTie	exon	64449001	64449223	1000	+	.	gene_id "MSTRG.78679"; transcript_id "MSTRG.78679.33"; exon_number "5";
chr17	StringTie	exon	64449314	64449355	1000	+	.	gene_id "MSTRG.78679"; transcript_id "MSTRG.78679.33"; exon_number "6";
chr17	StringTie	exon	64452597	64452866	1000	+	.	gene_id "MSTRG.78679"; transcript_id "MSTRG.78679.33"; exon_number "7";
chr17	StringTie	exon	64457400	64457684	1000	+	.	gene_id "MSTRG.78679"; transcript_id "MSTRG.78679.33"; exon_number "8";
chr17	StringTie	exon	64460822	64460932	1000	+	.	gene_id "MSTRG.78679"; transcript_id "MSTRG.78679.33"; exon_number "9";
chr17	StringTie	exon	64465452	64465541	1000	+	.	gene_id "MSTRG.78679"; transcript_id "MSTRG.78679.33"; exon_number "10";
chr17	StringTie	exon	64466442	64466498	1000	+	.	gene_id "MSTRG.78679"; transcript_id "MSTRG.78679.33"; exon_number "11";
chr17	StringTie	exon	64466594	64466662	1000	+	.	gene_id "MSTRG.78679"; transcript_id "MSTRG.78679.33"; exon_number "12";
chr17	StringTie	exon	64467565	64467645	1000	+	.	gene_id "MSTRG.78679"; transcript_id "MSTRG.78679.33"; exon_number "13";
chr17	StringTie	exon	64468310	64474037	1000	+	.	gene_id "MSTRG.78679"; transcript_id "MSTRG.78679.33"; exon_number "14";
chr17	StringTie	transcript	64434323	64473999	1000	+	.	gene_id "MSTRG.78679"; transcript_id "MSTRG.78679.34";
chr17	StringTie	exon	64434323	64434445	1000	+	.	gene_id "MSTRG.78679"; transcript_id "MSTRG.78679.34"; exon_number "1";
chr17	StringTie	exon	64447176	64447267	1000	+	.	gene_id "MSTRG.78679"; transcript_id "MSTRG.78679.34"; exon_number "2";
chr17	StringTie	exon	64449001	64449223	1000	+	.	gene_id "MSTRG.78679"; transcript_id "MSTRG.78679.34"; exon_number "3";
chr17	StringTie	exon	64449314	64449355	1000	+	.	gene_id "MSTRG.78679"; transcript_id "MSTRG.78679.34"; exon_number "4";
chr17	StringTie	exon	64452597	64452866	1000	+	.	gene_id "MSTRG.78679"; transcript_id "MSTRG.78679.34"; exon_number "5";
chr17	StringTie	exon	64457400	64457684	1000	+	.	gene_id "MSTRG.78679"; transcript_id "MSTRG.78679.34"; exon_number "6";
chr17	StringTie	exon	64460822	64460932	1000	+	.	gene_id "MSTRG.78679"; transcript_id "MSTRG.78679.34"; exon_number "7";
chr17	StringTie	exon	64465452	64465541	1000	+	.	gene_id "MSTRG.78679"; transcript_id "MSTRG.78679.34"; exon_number "8";
chr17	StringTie	exon	64466442	64466498	1000	+	.	gene_id "MSTRG.78679"; transcript_id "MSTRG.78679.34"; exon_number "9";
chr17	StringTie	exon	64466594	64466662	1000	+	.	gene_id "MSTRG.78679"; transcript_id "MSTRG.78679.34"; exon_number "10";
chr17	StringTie	exon	64467565	64467645	1000	+	.	gene_id "MSTRG.78679"; transcript_id "MSTRG.78679.34"; exon_number "11";
chr17	StringTie	exon	64469259	64473999	1000	+	.	gene_id "MSTRG.78679"; transcript_id "MSTRG.78679.34"; exon_number "12";
chr17	StringTie	transcript	64434324	64474169	1000	+	.	gene_id "MSTRG.78679"; transcript_id "MSTRG.78679.35";
chr17	StringTie	exon	64434324	64434445	1000	+	.	gene_id "MSTRG.78679"; transcript_id "MSTRG.78679.35"; exon_number "1";
chr17	StringTie	exon	64436139	64436276	1000	+	.	gene_id "MSTRG.78679"; transcript_id "MSTRG.78679.35"; exon_number "2";
chr17	StringTie	exon	64447176	64447267	1000	+	.	gene_id "MSTRG.78679"; transcript_id "MSTRG.78679.35"; exon_number "3";
chr17	StringTie	exon	64449001	64449223	1000	+	.	gene_id "MSTRG.78679"; transcript_id "MSTRG.78679.35"; exon_number "4";
chr17	StringTie	exon	64449314	64449355	1000	+	.	gene_id "MSTRG.78679"; transcript_id "MSTRG.78679.35"; exon_number "5";
chr17	StringTie	exon	64451164	64451284	1000	+	.	gene_id "MSTRG.78679"; transcript_id "MSTRG.78679.35"; exon_number "6";
chr17	StringTie	exon	64452597	64452866	1000	+	.	gene_id "MSTRG.78679"; transcript_id "MSTRG.78679.35"; exon_number "7";
chr17	StringTie	exon	64457400	64457684	1000	+	.	gene_id "MSTRG.78679"; transcript_id "MSTRG.78679.35"; exon_number "8";
chr17	StringTie	exon	64460822	64460932	1000	+	.	gene_id "MSTRG.78679"; transcript_id "MSTRG.78679.35"; exon_number "9";
chr17	StringTie	exon	64465452	64465541	1000	+	.	gene_id "MSTRG.78679"; transcript_id "MSTRG.78679.35"; exon_number "10";
chr17	StringTie	exon	64466442	64466498	1000	+	.	gene_id "MSTRG.78679"; transcript_id "MSTRG.78679.35"; exon_number "11";
chr17	StringTie	exon	64466594	64466662	1000	+	.	gene_id "MSTRG.78679"; transcript_id "MSTRG.78679.35"; exon_number "12";
chr17	StringTie	exon	64467565	64467645	1000	+	.	gene_id "MSTRG.78679"; transcript_id "MSTRG.78679.35"; exon_number "13";
chr17	StringTie	exon	64469581	64474169	1000	+	.	gene_id "MSTRG.78679"; transcript_id "MSTRG.78679.35"; exon_number "14";
chr17	StringTie	transcript	64434324	64468814	1000	+	.	gene_id "MSTRG.78679"; transcript_id "MSTRG.78679.36";
chr17	StringTie	exon	64434324	64434445	1000	+	.	gene_id "MSTRG.78679"; transcript_id "MSTRG.78679.36"; exon_number "1";
chr17	StringTie	exon	64449001	64449223	1000	+	.	gene_id "MSTRG.78679"; transcript_id "MSTRG.78679.36"; exon_number "2";
chr17	StringTie	exon	64449318	64449355	1000	+	.	gene_id "MSTRG.78679"; transcript_id "MSTRG.78679.36"; exon_number "3";
chr17	StringTie	exon	64452597	64452866	1000	+	.	gene_id "MSTRG.78679"; transcript_id "MSTRG.78679.36"; exon_number "4";
chr17	StringTie	exon	64457400	64457684	1000	+	.	gene_id "MSTRG.78679"; transcript_id "MSTRG.78679.36"; exon_number "5";
chr17	StringTie	exon	64460822	64460932	1000	+	.	gene_id "MSTRG.78679"; transcript_id "MSTRG.78679.36"; exon_number "6";
chr17	StringTie	exon	64465452	64465541	1000	+	.	gene_id "MSTRG.78679"; transcript_id "MSTRG.78679.36"; exon_number "7";
chr17	StringTie	exon	64466442	64466498	1000	+	.	gene_id "MSTRG.78679"; transcript_id "MSTRG.78679.36"; exon_number "8";
chr17	StringTie	exon	64466594	64466662	1000	+	.	gene_id "MSTRG.78679"; transcript_id "MSTRG.78679.36"; exon_number "9";
chr17	StringTie	exon	64467565	64467645	1000	+	.	gene_id "MSTRG.78679"; transcript_id "MSTRG.78679.36"; exon_number "10";
chr17	StringTie	exon	64468310	64468814	1000	+	.	gene_id "MSTRG.78679"; transcript_id "MSTRG.78679.36"; exon_number "11";
chr17	StringTie	transcript	64434325	64468638	1000	+	.	gene_id "MSTRG.78679"; transcript_id "MSTRG.78679.37";
chr17	StringTie	exon	64434325	64434445	1000	+	.	gene_id "MSTRG.78679"; transcript_id "MSTRG.78679.37"; exon_number "1";
chr17	StringTie	exon	64449001	64449223	1000	+	.	gene_id "MSTRG.78679"; transcript_id "MSTRG.78679.37"; exon_number "2";
chr17	StringTie	exon	64449314	64449355	1000	+	.	gene_id "MSTRG.78679"; transcript_id "MSTRG.78679.37"; exon_number "3";
chr17	StringTie	exon	64452677	64452866	1000	+	.	gene_id "MSTRG.78679"; transcript_id "MSTRG.78679.37"; exon_number "4";
chr17	StringTie	exon	64457400	64457684	1000	+	.	gene_id "MSTRG.78679"; transcript_id "MSTRG.78679.37"; exon_number "5";
chr17	StringTie	exon	64460822	64460932	1000	+	.	gene_id "MSTRG.78679"; transcript_id "MSTRG.78679.37"; exon_number "6";
chr17	StringTie	exon	64465452	64465541	1000	+	.	gene_id "MSTRG.78679"; transcript_id "MSTRG.78679.37"; exon_number "7";
chr17	StringTie	exon	64466442	64466498	1000	+	.	gene_id "MSTRG.78679"; transcript_id "MSTRG.78679.37"; exon_number "8";
chr17	StringTie	exon	64466594	64466662	1000	+	.	gene_id "MSTRG.78679"; transcript_id "MSTRG.78679.37"; exon_number "9";
chr17	StringTie	exon	64467565	64467645	1000	+	.	gene_id "MSTRG.78679"; transcript_id "MSTRG.78679.37"; exon_number "10";
chr17	StringTie	exon	64468310	64468638	1000	+	.	gene_id "MSTRG.78679"; transcript_id "MSTRG.78679.37"; exon_number "11";
chr17	StringTie	transcript	64434334	64468979	1000	+	.	gene_id "MSTRG.78679"; transcript_id "MSTRG.78679.38";
chr17	StringTie	exon	64434334	64434445	1000	+	.	gene_id "MSTRG.78679"; transcript_id "MSTRG.78679.38"; exon_number "1";
chr17	StringTie	exon	64436159	64436276	1000	+	.	gene_id "MSTRG.78679"; transcript_id "MSTRG.78679.38"; exon_number "2";
chr17	StringTie	exon	64446338	64446421	1000	+	.	gene_id "MSTRG.78679"; transcript_id "MSTRG.78679.38"; exon_number "3";
chr17	StringTie	exon	64447176	64447267	1000	+	.	gene_id "MSTRG.78679"; transcript_id "MSTRG.78679.38"; exon_number "4";
chr17	StringTie	exon	64449001	64449223	1000	+	.	gene_id "MSTRG.78679"; transcript_id "MSTRG.78679.38"; exon_number "5";
chr17	StringTie	exon	64449314	64449355	1000	+	.	gene_id "MSTRG.78679"; transcript_id "MSTRG.78679.38"; exon_number "6";
chr17	StringTie	exon	64452597	64452866	1000	+	.	gene_id "MSTRG.78679"; transcript_id "MSTRG.78679.38"; exon_number "7";
chr17	StringTie	exon	64457400	64457684	1000	+	.	gene_id "MSTRG.78679"; transcript_id "MSTRG.78679.38"; exon_number "8";
chr17	StringTie	exon	64460822	64460932	1000	+	.	gene_id "MSTRG.78679"; transcript_id "MSTRG.78679.38"; exon_number "9";
chr17	StringTie	exon	64465452	64465541	1000	+	.	gene_id "MSTRG.78679"; transcript_id "MSTRG.78679.38"; exon_number "10";
chr17	StringTie	exon	64466442	64466498	1000	+	.	gene_id "MSTRG.78679"; transcript_id "MSTRG.78679.38"; exon_number "11";
chr17	StringTie	exon	64466594	64466662	1000	+	.	gene_id "MSTRG.78679"; transcript_id "MSTRG.78679.38"; exon_number "12";
chr17	StringTie	exon	64467565	64467645	1000	+	.	gene_id "MSTRG.78679"; transcript_id "MSTRG.78679.38"; exon_number "13";
chr17	StringTie	exon	64468310	64468979	1000	+	.	gene_id "MSTRG.78679"; transcript_id "MSTRG.78679.38"; exon_number "14";
chr17	StringTie	transcript	64434390	64474001	1000	+	.	gene_id "MSTRG.78679"; transcript_id "MSTRG.78679.39";
chr17	StringTie	exon	64434390	64434445	1000	+	.	gene_id "MSTRG.78679"; transcript_id "MSTRG.78679.39"; exon_number "1";
chr17	StringTie	exon	64449001	64449223	1000	+	.	gene_id "MSTRG.78679"; transcript_id "MSTRG.78679.39"; exon_number "2";
chr17	StringTie	exon	64449314	64449355	1000	+	.	gene_id "MSTRG.78679"; transcript_id "MSTRG.78679.39"; exon_number "3";
chr17	StringTie	exon	64451168	64451284	1000	+	.	gene_id "MSTRG.78679"; transcript_id "MSTRG.78679.39"; exon_number "4";
chr17	StringTie	exon	64452597	64452866	1000	+	.	gene_id "MSTRG.78679"; transcript_id "MSTRG.78679.39"; exon_number "5";
chr17	StringTie	exon	64457400	64457684	1000	+	.	gene_id "MSTRG.78679"; transcript_id "MSTRG.78679.39"; exon_number "6";
chr17	StringTie	exon	64460822	64460932	1000	+	.	gene_id "MSTRG.78679"; transcript_id "MSTRG.78679.39"; exon_number "7";
chr17	StringTie	exon	64465452	64465541	1000	+	.	gene_id "MSTRG.78679"; transcript_id "MSTRG.78679.39"; exon_number "8";
chr17	StringTie	exon	64466442	64466498	1000	+	.	gene_id "MSTRG.78679"; transcript_id "MSTRG.78679.39"; exon_number "9";
chr17	StringTie	exon	64466594	64466662	1000	+	.	gene_id "MSTRG.78679"; transcript_id "MSTRG.78679.39"; exon_number "10";
chr17	StringTie	exon	64467565	64467645	1000	+	.	gene_id "MSTRG.78679"; transcript_id "MSTRG.78679.39"; exon_number "11";
chr17	StringTie	exon	64469581	64474001	1000	+	.	gene_id "MSTRG.78679"; transcript_id "MSTRG.78679.39"; exon_number "12";
chr17	StringTie	transcript	64385338	64474508	1000	+	.	gene_id "MSTRG.78679"; transcript_id "MSTRG.78679.4";
chr17	StringTie	exon	64385338	64385800	1000	+	.	gene_id "MSTRG.78679"; transcript_id "MSTRG.78679.4"; exon_number "1";
chr17	StringTie	exon	64434318	64434445	1000	+	.	gene_id "MSTRG.78679"; transcript_id "MSTRG.78679.4"; exon_number "2";
chr17	StringTie	exon	64449001	64449223	1000	+	.	gene_id "MSTRG.78679"; transcript_id "MSTRG.78679.4"; exon_number "3";
chr17	StringTie	exon	64449314	64449355	1000	+	.	gene_id "MSTRG.78679"; transcript_id "MSTRG.78679.4"; exon_number "4";
chr17	StringTie	exon	64452597	64452866	1000	+	.	gene_id "MSTRG.78679"; transcript_id "MSTRG.78679.4"; exon_number "5";
chr17	StringTie	exon	64457400	64457684	1000	+	.	gene_id "MSTRG.78679"; transcript_id "MSTRG.78679.4"; exon_number "6";
chr17	StringTie	exon	64460822	64460932	1000	+	.	gene_id "MSTRG.78679"; transcript_id "MSTRG.78679.4"; exon_number "7";
chr17	StringTie	exon	64465452	64465541	1000	+	.	gene_id "MSTRG.78679"; transcript_id "MSTRG.78679.4"; exon_number "8";
chr17	StringTie	exon	64466442	64466498	1000	+	.	gene_id "MSTRG.78679"; transcript_id "MSTRG.78679.4"; exon_number "9";
chr17	StringTie	exon	64466594	64466662	1000	+	.	gene_id "MSTRG.78679"; transcript_id "MSTRG.78679.4"; exon_number "10";
chr17	StringTie	exon	64467565	64467645	1000	+	.	gene_id "MSTRG.78679"; transcript_id "MSTRG.78679.4"; exon_number "11";
chr17	StringTie	exon	64468310	64474508	1000	+	.	gene_id "MSTRG.78679"; transcript_id "MSTRG.78679.4"; exon_number "12";
chr17	StringTie	transcript	64434391	64474007	1000	+	.	gene_id "MSTRG.78679"; transcript_id "MSTRG.78679.40";
chr17	StringTie	exon	64434391	64434445	1000	+	.	gene_id "MSTRG.78679"; transcript_id "MSTRG.78679.40"; exon_number "1";
chr17	StringTie	exon	64449001	64449223	1000	+	.	gene_id "MSTRG.78679"; transcript_id "MSTRG.78679.40"; exon_number "2";
chr17	StringTie	exon	64449314	64449355	1000	+	.	gene_id "MSTRG.78679"; transcript_id "MSTRG.78679.40"; exon_number "3";
chr17	StringTie	exon	64451168	64451284	1000	+	.	gene_id "MSTRG.78679"; transcript_id "MSTRG.78679.40"; exon_number "4";
chr17	StringTie	exon	64452597	64452866	1000	+	.	gene_id "MSTRG.78679"; transcript_id "MSTRG.78679.40"; exon_number "5";
chr17	StringTie	exon	64457400	64457684	1000	+	.	gene_id "MSTRG.78679"; transcript_id "MSTRG.78679.40"; exon_number "6";
chr17	StringTie	exon	64460822	64460932	1000	+	.	gene_id "MSTRG.78679"; transcript_id "MSTRG.78679.40"; exon_number "7";
chr17	StringTie	exon	64465452	64465541	1000	+	.	gene_id "MSTRG.78679"; transcript_id "MSTRG.78679.40"; exon_number "8";
chr17	StringTie	exon	64466442	64466498	1000	+	.	gene_id "MSTRG.78679"; transcript_id "MSTRG.78679.40"; exon_number "9";
chr17	StringTie	exon	64466594	64466662	1000	+	.	gene_id "MSTRG.78679"; transcript_id "MSTRG.78679.40"; exon_number "10";
chr17	StringTie	exon	64467565	64467645	1000	+	.	gene_id "MSTRG.78679"; transcript_id "MSTRG.78679.40"; exon_number "11";
chr17	StringTie	exon	64473405	64474007	1000	+	.	gene_id "MSTRG.78679"; transcript_id "MSTRG.78679.40"; exon_number "12";
chr17	StringTie	transcript	64436139	64474508	1000	+	.	gene_id "MSTRG.78679"; transcript_id "MSTRG.78679.41";
chr17	StringTie	exon	64436139	64436276	1000	+	.	gene_id "MSTRG.78679"; transcript_id "MSTRG.78679.41"; exon_number "1";
chr17	StringTie	exon	64449001	64449223	1000	+	.	gene_id "MSTRG.78679"; transcript_id "MSTRG.78679.41"; exon_number "2";
chr17	StringTie	exon	64449314	64449355	1000	+	.	gene_id "MSTRG.78679"; transcript_id "MSTRG.78679.41"; exon_number "3";
chr17	StringTie	exon	64451168	64451284	1000	+	.	gene_id "MSTRG.78679"; transcript_id "MSTRG.78679.41"; exon_number "4";
chr17	StringTie	exon	64452597	64452866	1000	+	.	gene_id "MSTRG.78679"; transcript_id "MSTRG.78679.41"; exon_number "5";
chr17	StringTie	exon	64457400	64457684	1000	+	.	gene_id "MSTRG.78679"; transcript_id "MSTRG.78679.41"; exon_number "6";
chr17	StringTie	exon	64460822	64460932	1000	+	.	gene_id "MSTRG.78679"; transcript_id "MSTRG.78679.41"; exon_number "7";
chr17	StringTie	exon	64465452	64465541	1000	+	.	gene_id "MSTRG.78679"; transcript_id "MSTRG.78679.41"; exon_number "8";
chr17	StringTie	exon	64466442	64466498	1000	+	.	gene_id "MSTRG.78679"; transcript_id "MSTRG.78679.41"; exon_number "9";
chr17	StringTie	exon	64466594	64466662	1000	+	.	gene_id "MSTRG.78679"; transcript_id "MSTRG.78679.41"; exon_number "10";
chr17	StringTie	exon	64467565	64467645	1000	+	.	gene_id "MSTRG.78679"; transcript_id "MSTRG.78679.41"; exon_number "11";
chr17	StringTie	exon	64473405	64474508	1000	+	.	gene_id "MSTRG.78679"; transcript_id "MSTRG.78679.41"; exon_number "12";
chr17	StringTie	transcript	64436139	64470189	1000	+	.	gene_id "MSTRG.78679"; transcript_id "MSTRG.78679.42";
chr17	StringTie	exon	64436139	64436276	1000	+	.	gene_id "MSTRG.78679"; transcript_id "MSTRG.78679.42"; exon_number "1";
chr17	StringTie	exon	64447176	64447321	1000	+	.	gene_id "MSTRG.78679"; transcript_id "MSTRG.78679.42"; exon_number "2";
chr17	StringTie	exon	64449001	64449223	1000	+	.	gene_id "MSTRG.78679"; transcript_id "MSTRG.78679.42"; exon_number "3";
chr17	StringTie	exon	64449314	64449355	1000	+	.	gene_id "MSTRG.78679"; transcript_id "MSTRG.78679.42"; exon_number "4";
chr17	StringTie	exon	64452597	64452866	1000	+	.	gene_id "MSTRG.78679"; transcript_id "MSTRG.78679.42"; exon_number "5";
chr17	StringTie	exon	64457400	64457684	1000	+	.	gene_id "MSTRG.78679"; transcript_id "MSTRG.78679.42"; exon_number "6";
chr17	StringTie	exon	64460822	64460932	1000	+	.	gene_id "MSTRG.78679"; transcript_id "MSTRG.78679.42"; exon_number "7";
chr17	StringTie	exon	64465452	64465541	1000	+	.	gene_id "MSTRG.78679"; transcript_id "MSTRG.78679.42"; exon_number "8";
chr17	StringTie	exon	64466442	64466498	1000	+	.	gene_id "MSTRG.78679"; transcript_id "MSTRG.78679.42"; exon_number "9";
chr17	StringTie	exon	64466594	64466662	1000	+	.	gene_id "MSTRG.78679"; transcript_id "MSTRG.78679.42"; exon_number "10";
chr17	StringTie	exon	64467565	64467645	1000	+	.	gene_id "MSTRG.78679"; transcript_id "MSTRG.78679.42"; exon_number "11";
chr17	StringTie	exon	64468310	64470189	1000	+	.	gene_id "MSTRG.78679"; transcript_id "MSTRG.78679.42"; exon_number "12";
chr17	StringTie	transcript	64436139	64470229	1000	+	.	gene_id "MSTRG.78679"; transcript_id "MSTRG.78679.43";
chr17	StringTie	exon	64436139	64436276	1000	+	.	gene_id "MSTRG.78679"; transcript_id "MSTRG.78679.43"; exon_number "1";
chr17	StringTie	exon	64449001	64449223	1000	+	.	gene_id "MSTRG.78679"; transcript_id "MSTRG.78679.43"; exon_number "2";
chr17	StringTie	exon	64449314	64449355	1000	+	.	gene_id "MSTRG.78679"; transcript_id "MSTRG.78679.43"; exon_number "3";
chr17	StringTie	exon	64452597	64452866	1000	+	.	gene_id "MSTRG.78679"; transcript_id "MSTRG.78679.43"; exon_number "4";
chr17	StringTie	exon	64457400	64457684	1000	+	.	gene_id "MSTRG.78679"; transcript_id "MSTRG.78679.43"; exon_number "5";
chr17	StringTie	exon	64460822	64460932	1000	+	.	gene_id "MSTRG.78679"; transcript_id "MSTRG.78679.43"; exon_number "6";
chr17	StringTie	exon	64465452	64465541	1000	+	.	gene_id "MSTRG.78679"; transcript_id "MSTRG.78679.43"; exon_number "7";
chr17	StringTie	exon	64466442	64466498	1000	+	.	gene_id "MSTRG.78679"; transcript_id "MSTRG.78679.43"; exon_number "8";
chr17	StringTie	exon	64466594	64466662	1000	+	.	gene_id "MSTRG.78679"; transcript_id "MSTRG.78679.43"; exon_number "9";
chr17	StringTie	exon	64467565	64467645	1000	+	.	gene_id "MSTRG.78679"; transcript_id "MSTRG.78679.43"; exon_number "10";
chr17	StringTie	exon	64469581	64470229	1000	+	.	gene_id "MSTRG.78679"; transcript_id "MSTRG.78679.43"; exon_number "11";
chr17	StringTie	transcript	64437730	64474178	1000	+	.	gene_id "MSTRG.78679"; transcript_id "MSTRG.78679.44";
chr17	StringTie	exon	64437730	64437783	1000	+	.	gene_id "MSTRG.78679"; transcript_id "MSTRG.78679.44"; exon_number "1";
chr17	StringTie	exon	64449001	64449223	1000	+	.	gene_id "MSTRG.78679"; transcript_id "MSTRG.78679.44"; exon_number "2";
chr17	StringTie	exon	64449314	64449355	1000	+	.	gene_id "MSTRG.78679"; transcript_id "MSTRG.78679.44"; exon_number "3";
chr17	StringTie	exon	64452597	64452866	1000	+	.	gene_id "MSTRG.78679"; transcript_id "MSTRG.78679.44"; exon_number "4";
chr17	StringTie	exon	64457400	64457684	1000	+	.	gene_id "MSTRG.78679"; transcript_id "MSTRG.78679.44"; exon_number "5";
chr17	StringTie	exon	64460822	64460932	1000	+	.	gene_id "MSTRG.78679"; transcript_id "MSTRG.78679.44"; exon_number "6";
chr17	StringTie	exon	64465452	64465541	1000	+	.	gene_id "MSTRG.78679"; transcript_id "MSTRG.78679.44"; exon_number "7";
chr17	StringTie	exon	64466442	64466498	1000	+	.	gene_id "MSTRG.78679"; transcript_id "MSTRG.78679.44"; exon_number "8";
chr17	StringTie	exon	64466594	64466662	1000	+	.	gene_id "MSTRG.78679"; transcript_id "MSTRG.78679.44"; exon_number "9";
chr17	StringTie	exon	64467565	64467645	1000	+	.	gene_id "MSTRG.78679"; transcript_id "MSTRG.78679.44"; exon_number "10";
chr17	StringTie	exon	64468310	64474178	1000	+	.	gene_id "MSTRG.78679"; transcript_id "MSTRG.78679.44"; exon_number "11";
chr17	StringTie	transcript	64441458	64468980	1000	+	.	gene_id "MSTRG.78679"; transcript_id "MSTRG.78679.45";
chr17	StringTie	exon	64441458	64441605	1000	+	.	gene_id "MSTRG.78679"; transcript_id "MSTRG.78679.45"; exon_number "1";
chr17	StringTie	exon	64446334	64446421	1000	+	.	gene_id "MSTRG.78679"; transcript_id "MSTRG.78679.45"; exon_number "2";
chr17	StringTie	exon	64447176	64447267	1000	+	.	gene_id "MSTRG.78679"; transcript_id "MSTRG.78679.45"; exon_number "3";
chr17	StringTie	exon	64449001	64449223	1000	+	.	gene_id "MSTRG.78679"; transcript_id "MSTRG.78679.45"; exon_number "4";
chr17	StringTie	exon	64449314	64449355	1000	+	.	gene_id "MSTRG.78679"; transcript_id "MSTRG.78679.45"; exon_number "5";
chr17	StringTie	exon	64452597	64452866	1000	+	.	gene_id "MSTRG.78679"; transcript_id "MSTRG.78679.45"; exon_number "6";
chr17	StringTie	exon	64457400	64457684	1000	+	.	gene_id "MSTRG.78679"; transcript_id "MSTRG.78679.45"; exon_number "7";
chr17	StringTie	exon	64460822	64460932	1000	+	.	gene_id "MSTRG.78679"; transcript_id "MSTRG.78679.45"; exon_number "8";
chr17	StringTie	exon	64465452	64465541	1000	+	.	gene_id "MSTRG.78679"; transcript_id "MSTRG.78679.45"; exon_number "9";
chr17	StringTie	exon	64466442	64466498	1000	+	.	gene_id "MSTRG.78679"; transcript_id "MSTRG.78679.45"; exon_number "10";
chr17	StringTie	exon	64466594	64466662	1000	+	.	gene_id "MSTRG.78679"; transcript_id "MSTRG.78679.45"; exon_number "11";
chr17	StringTie	exon	64467565	64467645	1000	+	.	gene_id "MSTRG.78679"; transcript_id "MSTRG.78679.45"; exon_number "12";
chr17	StringTie	exon	64468310	64468980	1000	+	.	gene_id "MSTRG.78679"; transcript_id "MSTRG.78679.45"; exon_number "13";
chr17	StringTie	transcript	64441530	64474006	1000	+	.	gene_id "MSTRG.78679"; transcript_id "MSTRG.78679.46";
chr17	StringTie	exon	64441530	64441570	1000	+	.	gene_id "MSTRG.78679"; transcript_id "MSTRG.78679.46"; exon_number "1";
chr17	StringTie	exon	64449001	64449223	1000	+	.	gene_id "MSTRG.78679"; transcript_id "MSTRG.78679.46"; exon_number "2";
chr17	StringTie	exon	64449314	64449355	1000	+	.	gene_id "MSTRG.78679"; transcript_id "MSTRG.78679.46"; exon_number "3";
chr17	StringTie	exon	64451164	64451284	1000	+	.	gene_id "MSTRG.78679"; transcript_id "MSTRG.78679.46"; exon_number "4";
chr17	StringTie	exon	64452597	64452866	1000	+	.	gene_id "MSTRG.78679"; transcript_id "MSTRG.78679.46"; exon_number "5";
chr17	StringTie	exon	64457400	64457684	1000	+	.	gene_id "MSTRG.78679"; transcript_id "MSTRG.78679.46"; exon_number "6";
chr17	StringTie	exon	64460822	64460932	1000	+	.	gene_id "MSTRG.78679"; transcript_id "MSTRG.78679.46"; exon_number "7";
chr17	StringTie	exon	64465452	64465541	1000	+	.	gene_id "MSTRG.78679"; transcript_id "MSTRG.78679.46"; exon_number "8";
chr17	StringTie	exon	64466442	64466498	1000	+	.	gene_id "MSTRG.78679"; transcript_id "MSTRG.78679.46"; exon_number "9";
chr17	StringTie	exon	64466594	64466662	1000	+	.	gene_id "MSTRG.78679"; transcript_id "MSTRG.78679.46"; exon_number "10";
chr17	StringTie	exon	64467565	64467645	1000	+	.	gene_id "MSTRG.78679"; transcript_id "MSTRG.78679.46"; exon_number "11";
chr17	StringTie	exon	64473405	64474006	1000	+	.	gene_id "MSTRG.78679"; transcript_id "MSTRG.78679.46"; exon_number "12";
chr17	StringTie	transcript	64441539	64474196	1000	+	.	gene_id "MSTRG.78679"; transcript_id "MSTRG.78679.47";
chr17	StringTie	exon	64441539	64441570	1000	+	.	gene_id "MSTRG.78679"; transcript_id "MSTRG.78679.47"; exon_number "1";
chr17	StringTie	exon	64449001	64449223	1000	+	.	gene_id "MSTRG.78679"; transcript_id "MSTRG.78679.47"; exon_number "2";
chr17	StringTie	exon	64449314	64449355	1000	+	.	gene_id "MSTRG.78679"; transcript_id "MSTRG.78679.47"; exon_number "3";
chr17	StringTie	exon	64452677	64452866	1000	+	.	gene_id "MSTRG.78679"; transcript_id "MSTRG.78679.47"; exon_number "4";
chr17	StringTie	exon	64457400	64457684	1000	+	.	gene_id "MSTRG.78679"; transcript_id "MSTRG.78679.47"; exon_number "5";
chr17	StringTie	exon	64460822	64460932	1000	+	.	gene_id "MSTRG.78679"; transcript_id "MSTRG.78679.47"; exon_number "6";
chr17	StringTie	exon	64465452	64465541	1000	+	.	gene_id "MSTRG.78679"; transcript_id "MSTRG.78679.47"; exon_number "7";
chr17	StringTie	exon	64466442	64466498	1000	+	.	gene_id "MSTRG.78679"; transcript_id "MSTRG.78679.47"; exon_number "8";
chr17	StringTie	exon	64466594	64466662	1000	+	.	gene_id "MSTRG.78679"; transcript_id "MSTRG.78679.47"; exon_number "9";
chr17	StringTie	exon	64467565	64467645	1000	+	.	gene_id "MSTRG.78679"; transcript_id "MSTRG.78679.47"; exon_number "10";
chr17	StringTie	exon	64473405	64474196	1000	+	.	gene_id "MSTRG.78679"; transcript_id "MSTRG.78679.47"; exon_number "11";
chr17	StringTie	transcript	64441550	64473994	1000	+	.	gene_id "MSTRG.78679"; transcript_id "MSTRG.78679.48";
chr17	StringTie	exon	64441550	64441570	1000	+	.	gene_id "MSTRG.78679"; transcript_id "MSTRG.78679.48"; exon_number "1";
chr17	StringTie	exon	64449001	64449223	1000	+	.	gene_id "MSTRG.78679"; transcript_id "MSTRG.78679.48"; exon_number "2";
chr17	StringTie	exon	64449314	64449355	1000	+	.	gene_id "MSTRG.78679"; transcript_id "MSTRG.78679.48"; exon_number "3";
chr17	StringTie	exon	64452597	64452866	1000	+	.	gene_id "MSTRG.78679"; transcript_id "MSTRG.78679.48"; exon_number "4";
chr17	StringTie	exon	64457400	64457684	1000	+	.	gene_id "MSTRG.78679"; transcript_id "MSTRG.78679.48"; exon_number "5";
chr17	StringTie	exon	64460822	64460932	1000	+	.	gene_id "MSTRG.78679"; transcript_id "MSTRG.78679.48"; exon_number "6";
chr17	StringTie	exon	64465452	64465541	1000	+	.	gene_id "MSTRG.78679"; transcript_id "MSTRG.78679.48"; exon_number "7";
chr17	StringTie	exon	64466442	64466498	1000	+	.	gene_id "MSTRG.78679"; transcript_id "MSTRG.78679.48"; exon_number "8";
chr17	StringTie	exon	64466594	64466662	1000	+	.	gene_id "MSTRG.78679"; transcript_id "MSTRG.78679.48"; exon_number "9";
chr17	StringTie	exon	64467565	64467645	1000	+	.	gene_id "MSTRG.78679"; transcript_id "MSTRG.78679.48"; exon_number "10";
chr17	StringTie	exon	64469584	64473994	1000	+	.	gene_id "MSTRG.78679"; transcript_id "MSTRG.78679.48"; exon_number "11";
chr17	StringTie	transcript	64441553	64474005	1000	+	.	gene_id "MSTRG.78679"; transcript_id "MSTRG.78679.49";
chr17	StringTie	exon	64441553	64441570	1000	+	.	gene_id "MSTRG.78679"; transcript_id "MSTRG.78679.49"; exon_number "1";
chr17	StringTie	exon	64449001	64449223	1000	+	.	gene_id "MSTRG.78679"; transcript_id "MSTRG.78679.49"; exon_number "2";
chr17	StringTie	exon	64449314	64449355	1000	+	.	gene_id "MSTRG.78679"; transcript_id "MSTRG.78679.49"; exon_number "3";
chr17	StringTie	exon	64452597	64452866	1000	+	.	gene_id "MSTRG.78679"; transcript_id "MSTRG.78679.49"; exon_number "4";
chr17	StringTie	exon	64457400	64457684	1000	+	.	gene_id "MSTRG.78679"; transcript_id "MSTRG.78679.49"; exon_number "5";
chr17	StringTie	exon	64460822	64460932	1000	+	.	gene_id "MSTRG.78679"; transcript_id "MSTRG.78679.49"; exon_number "6";
chr17	StringTie	exon	64465452	64465541	1000	+	.	gene_id "MSTRG.78679"; transcript_id "MSTRG.78679.49"; exon_number "7";
chr17	StringTie	exon	64466442	64466498	1000	+	.	gene_id "MSTRG.78679"; transcript_id "MSTRG.78679.49"; exon_number "8";
chr17	StringTie	exon	64466594	64466662	1000	+	.	gene_id "MSTRG.78679"; transcript_id "MSTRG.78679.49"; exon_number "9";
chr17	StringTie	exon	64467565	64467645	1000	+	.	gene_id "MSTRG.78679"; transcript_id "MSTRG.78679.49"; exon_number "10";
chr17	StringTie	exon	64468310	64469168	1000	+	.	gene_id "MSTRG.78679"; transcript_id "MSTRG.78679.49"; exon_number "11";
chr17	StringTie	exon	64469581	64474005	1000	+	.	gene_id "MSTRG.78679"; transcript_id "MSTRG.78679.49"; exon_number "12";
chr17	StringTie	transcript	64385379	64390742	1000	+	.	gene_id "MSTRG.78679"; transcript_id "MSTRG.78679.5";
chr17	StringTie	exon	64385379	64385800	1000	+	.	gene_id "MSTRG.78679"; transcript_id "MSTRG.78679.5"; exon_number "1";
chr17	StringTie	exon	64390508	64390742	1000	+	.	gene_id "MSTRG.78679"; transcript_id "MSTRG.78679.5"; exon_number "2";
chr17	StringTie	transcript	64441558	64474047	1000	+	.	gene_id "MSTRG.78679"; transcript_id "MSTRG.78679.50";
chr17	StringTie	exon	64441558	64441570	1000	+	.	gene_id "MSTRG.78679"; transcript_id "MSTRG.78679.50"; exon_number "1";
chr17	StringTie	exon	64449001	64449223	1000	+	.	gene_id "MSTRG.78679"; transcript_id "MSTRG.78679.50"; exon_number "2";
chr17	StringTie	exon	64449314	64449355	1000	+	.	gene_id "MSTRG.78679"; transcript_id "MSTRG.78679.50"; exon_number "3";
chr17	StringTie	exon	64452677	64452866	1000	+	.	gene_id "MSTRG.78679"; transcript_id "MSTRG.78679.50"; exon_number "4";
chr17	StringTie	exon	64457400	64457684	1000	+	.	gene_id "MSTRG.78679"; transcript_id "MSTRG.78679.50"; exon_number "5";
chr17	StringTie	exon	64460822	64460932	1000	+	.	gene_id "MSTRG.78679"; transcript_id "MSTRG.78679.50"; exon_number "6";
chr17	StringTie	exon	64465452	64465541	1000	+	.	gene_id "MSTRG.78679"; transcript_id "MSTRG.78679.50"; exon_number "7";
chr17	StringTie	exon	64466442	64466498	1000	+	.	gene_id "MSTRG.78679"; transcript_id "MSTRG.78679.50"; exon_number "8";
chr17	StringTie	exon	64466594	64466662	1000	+	.	gene_id "MSTRG.78679"; transcript_id "MSTRG.78679.50"; exon_number "9";
chr17	StringTie	exon	64467565	64467645	1000	+	.	gene_id "MSTRG.78679"; transcript_id "MSTRG.78679.50"; exon_number "10";
chr17	StringTie	exon	64468310	64474047	1000	+	.	gene_id "MSTRG.78679"; transcript_id "MSTRG.78679.50"; exon_number "11";
chr17	StringTie	transcript	64441576	64468990	1000	+	.	gene_id "MSTRG.78679"; transcript_id "MSTRG.78679.51";
chr17	StringTie	exon	64441576	64441605	1000	+	.	gene_id "MSTRG.78679"; transcript_id "MSTRG.78679.51"; exon_number "1";
chr17	StringTie	exon	64449001	64449223	1000	+	.	gene_id "MSTRG.78679"; transcript_id "MSTRG.78679.51"; exon_number "2";
chr17	StringTie	exon	64449314	64449355	1000	+	.	gene_id "MSTRG.78679"; transcript_id "MSTRG.78679.51"; exon_number "3";
chr17	StringTie	exon	64452597	64452866	1000	+	.	gene_id "MSTRG.78679"; transcript_id "MSTRG.78679.51"; exon_number "4";
chr17	StringTie	exon	64457400	64457684	1000	+	.	gene_id "MSTRG.78679"; transcript_id "MSTRG.78679.51"; exon_number "5";
chr17	StringTie	exon	64460822	64460932	1000	+	.	gene_id "MSTRG.78679"; transcript_id "MSTRG.78679.51"; exon_number "6";
chr17	StringTie	exon	64465452	64465541	1000	+	.	gene_id "MSTRG.78679"; transcript_id "MSTRG.78679.51"; exon_number "7";
chr17	StringTie	exon	64466442	64466498	1000	+	.	gene_id "MSTRG.78679"; transcript_id "MSTRG.78679.51"; exon_number "8";
chr17	StringTie	exon	64466594	64466662	1000	+	.	gene_id "MSTRG.78679"; transcript_id "MSTRG.78679.51"; exon_number "9";
chr17	StringTie	exon	64467565	64467645	1000	+	.	gene_id "MSTRG.78679"; transcript_id "MSTRG.78679.51"; exon_number "10";
chr17	StringTie	exon	64468310	64468990	1000	+	.	gene_id "MSTRG.78679"; transcript_id "MSTRG.78679.51"; exon_number "11";
chr17	StringTie	transcript	64442103	64474161	1000	+	.	gene_id "MSTRG.78679"; transcript_id "MSTRG.78679.52";
chr17	StringTie	exon	64442103	64442780	1000	+	.	gene_id "MSTRG.78679"; transcript_id "MSTRG.78679.52"; exon_number "1";
chr17	StringTie	exon	64449001	64449223	1000	+	.	gene_id "MSTRG.78679"; transcript_id "MSTRG.78679.52"; exon_number "2";
chr17	StringTie	exon	64449314	64449355	1000	+	.	gene_id "MSTRG.78679"; transcript_id "MSTRG.78679.52"; exon_number "3";
chr17	StringTie	exon	64452597	64452866	1000	+	.	gene_id "MSTRG.78679"; transcript_id "MSTRG.78679.52"; exon_number "4";
chr17	StringTie	exon	64457400	64457684	1000	+	.	gene_id "MSTRG.78679"; transcript_id "MSTRG.78679.52"; exon_number "5";
chr17	StringTie	exon	64460822	64460932	1000	+	.	gene_id "MSTRG.78679"; transcript_id "MSTRG.78679.52"; exon_number "6";
chr17	StringTie	exon	64465452	64465541	1000	+	.	gene_id "MSTRG.78679"; transcript_id "MSTRG.78679.52"; exon_number "7";
chr17	StringTie	exon	64466442	64466498	1000	+	.	gene_id "MSTRG.78679"; transcript_id "MSTRG.78679.52"; exon_number "8";
chr17	StringTie	exon	64466594	64466662	1000	+	.	gene_id "MSTRG.78679"; transcript_id "MSTRG.78679.52"; exon_number "9";
chr17	StringTie	exon	64467565	64467645	1000	+	.	gene_id "MSTRG.78679"; transcript_id "MSTRG.78679.52"; exon_number "10";
chr17	StringTie	exon	64468310	64474161	1000	+	.	gene_id "MSTRG.78679"; transcript_id "MSTRG.78679.52"; exon_number "11";
chr17	StringTie	transcript	64442614	64474058	1000	+	.	gene_id "MSTRG.78679"; transcript_id "MSTRG.78679.53";
chr17	StringTie	exon	64442614	64442780	1000	+	.	gene_id "MSTRG.78679"; transcript_id "MSTRG.78679.53"; exon_number "1";
chr17	StringTie	exon	64446338	64446421	1000	+	.	gene_id "MSTRG.78679"; transcript_id "MSTRG.78679.53"; exon_number "2";
chr17	StringTie	exon	64449001	64449223	1000	+	.	gene_id "MSTRG.78679"; transcript_id "MSTRG.78679.53"; exon_number "3";
chr17	StringTie	exon	64449314	64449355	1000	+	.	gene_id "MSTRG.78679"; transcript_id "MSTRG.78679.53"; exon_number "4";
chr17	StringTie	exon	64452597	64452866	1000	+	.	gene_id "MSTRG.78679"; transcript_id "MSTRG.78679.53"; exon_number "5";
chr17	StringTie	exon	64457400	64457684	1000	+	.	gene_id "MSTRG.78679"; transcript_id "MSTRG.78679.53"; exon_number "6";
chr17	StringTie	exon	64460822	64460932	1000	+	.	gene_id "MSTRG.78679"; transcript_id "MSTRG.78679.53"; exon_number "7";
chr17	StringTie	exon	64465452	64465541	1000	+	.	gene_id "MSTRG.78679"; transcript_id "MSTRG.78679.53"; exon_number "8";
chr17	StringTie	exon	64466442	64466498	1000	+	.	gene_id "MSTRG.78679"; transcript_id "MSTRG.78679.53"; exon_number "9";
chr17	StringTie	exon	64466594	64466662	1000	+	.	gene_id "MSTRG.78679"; transcript_id "MSTRG.78679.53"; exon_number "10";
chr17	StringTie	exon	64467565	64467645	1000	+	.	gene_id "MSTRG.78679"; transcript_id "MSTRG.78679.53"; exon_number "11";
chr17	StringTie	exon	64468310	64474058	1000	+	.	gene_id "MSTRG.78679"; transcript_id "MSTRG.78679.53"; exon_number "12";
chr17	StringTie	transcript	64442739	64468642	1000	+	.	gene_id "MSTRG.78679"; transcript_id "MSTRG.78679.54";
chr17	StringTie	exon	64442739	64442780	1000	+	.	gene_id "MSTRG.78679"; transcript_id "MSTRG.78679.54"; exon_number "1";
chr17	StringTie	exon	64447176	64447267	1000	+	.	gene_id "MSTRG.78679"; transcript_id "MSTRG.78679.54"; exon_number "2";
chr17	StringTie	exon	64449001	64449223	1000	+	.	gene_id "MSTRG.78679"; transcript_id "MSTRG.78679.54"; exon_number "3";
chr17	StringTie	exon	64449314	64449355	1000	+	.	gene_id "MSTRG.78679"; transcript_id "MSTRG.78679.54"; exon_number "4";
chr17	StringTie	exon	64452597	64452866	1000	+	.	gene_id "MSTRG.78679"; transcript_id "MSTRG.78679.54"; exon_number "5";
chr17	StringTie	exon	64457400	64457684	1000	+	.	gene_id "MSTRG.78679"; transcript_id "MSTRG.78679.54"; exon_number "6";
chr17	StringTie	exon	64460822	64460932	1000	+	.	gene_id "MSTRG.78679"; transcript_id "MSTRG.78679.54"; exon_number "7";
chr17	StringTie	exon	64465452	64465541	1000	+	.	gene_id "MSTRG.78679"; transcript_id "MSTRG.78679.54"; exon_number "8";
chr17	StringTie	exon	64466442	64466498	1000	+	.	gene_id "MSTRG.78679"; transcript_id "MSTRG.78679.54"; exon_number "9";
chr17	StringTie	exon	64466594	64466662	1000	+	.	gene_id "MSTRG.78679"; transcript_id "MSTRG.78679.54"; exon_number "10";
chr17	StringTie	exon	64467565	64467645	1000	+	.	gene_id "MSTRG.78679"; transcript_id "MSTRG.78679.54"; exon_number "11";
chr17	StringTie	exon	64468310	64468642	1000	+	.	gene_id "MSTRG.78679"; transcript_id "MSTRG.78679.54"; exon_number "12";
chr17	StringTie	transcript	64442758	64473990	1000	+	.	gene_id "MSTRG.78679"; transcript_id "MSTRG.78679.55";
chr17	StringTie	exon	64442758	64442780	1000	+	.	gene_id "MSTRG.78679"; transcript_id "MSTRG.78679.55"; exon_number "1";
chr17	StringTie	exon	64449001	64449223	1000	+	.	gene_id "MSTRG.78679"; transcript_id "MSTRG.78679.55"; exon_number "2";
chr17	StringTie	exon	64449314	64449355	1000	+	.	gene_id "MSTRG.78679"; transcript_id "MSTRG.78679.55"; exon_number "3";
chr17	StringTie	exon	64452597	64452866	1000	+	.	gene_id "MSTRG.78679"; transcript_id "MSTRG.78679.55"; exon_number "4";
chr17	StringTie	exon	64457400	64457684	1000	+	.	gene_id "MSTRG.78679"; transcript_id "MSTRG.78679.55"; exon_number "5";
chr17	StringTie	exon	64460822	64460932	1000	+	.	gene_id "MSTRG.78679"; transcript_id "MSTRG.78679.55"; exon_number "6";
chr17	StringTie	exon	64465452	64465541	1000	+	.	gene_id "MSTRG.78679"; transcript_id "MSTRG.78679.55"; exon_number "7";
chr17	StringTie	exon	64466442	64466498	1000	+	.	gene_id "MSTRG.78679"; transcript_id "MSTRG.78679.55"; exon_number "8";
chr17	StringTie	exon	64466594	64466662	1000	+	.	gene_id "MSTRG.78679"; transcript_id "MSTRG.78679.55"; exon_number "9";
chr17	StringTie	exon	64467565	64467645	1000	+	.	gene_id "MSTRG.78679"; transcript_id "MSTRG.78679.55"; exon_number "10";
chr17	StringTie	exon	64469584	64473990	1000	+	.	gene_id "MSTRG.78679"; transcript_id "MSTRG.78679.55"; exon_number "11";
chr17	StringTie	transcript	64446306	64474006	1000	+	.	gene_id "MSTRG.78679"; transcript_id "MSTRG.78679.56";
chr17	StringTie	exon	64446306	64446421	1000	+	.	gene_id "MSTRG.78679"; transcript_id "MSTRG.78679.56"; exon_number "1";
chr17	StringTie	exon	64447176	64447321	1000	+	.	gene_id "MSTRG.78679"; transcript_id "MSTRG.78679.56"; exon_number "2";
chr17	StringTie	exon	64449001	64449223	1000	+	.	gene_id "MSTRG.78679"; transcript_id "MSTRG.78679.56"; exon_number "3";
chr17	StringTie	exon	64449314	64449355	1000	+	.	gene_id "MSTRG.78679"; transcript_id "MSTRG.78679.56"; exon_number "4";
chr17	StringTie	exon	64452597	64452866	1000	+	.	gene_id "MSTRG.78679"; transcript_id "MSTRG.78679.56"; exon_number "5";
chr17	StringTie	exon	64457400	64457684	1000	+	.	gene_id "MSTRG.78679"; transcript_id "MSTRG.78679.56"; exon_number "6";
chr17	StringTie	exon	64460822	64460932	1000	+	.	gene_id "MSTRG.78679"; transcript_id "MSTRG.78679.56"; exon_number "7";
chr17	StringTie	exon	64465452	64465541	1000	+	.	gene_id "MSTRG.78679"; transcript_id "MSTRG.78679.56"; exon_number "8";
chr17	StringTie	exon	64466442	64466498	1000	+	.	gene_id "MSTRG.78679"; transcript_id "MSTRG.78679.56"; exon_number "9";
chr17	StringTie	exon	64466594	64466662	1000	+	.	gene_id "MSTRG.78679"; transcript_id "MSTRG.78679.56"; exon_number "10";
chr17	StringTie	exon	64467565	64467645	1000	+	.	gene_id "MSTRG.78679"; transcript_id "MSTRG.78679.56"; exon_number "11";
chr17	StringTie	exon	64473405	64474006	1000	+	.	gene_id "MSTRG.78679"; transcript_id "MSTRG.78679.56"; exon_number "12";
chr17	StringTie	transcript	64446364	64474007	1000	+	.	gene_id "MSTRG.78679"; transcript_id "MSTRG.78679.57";
chr17	StringTie	exon	64446364	64446421	1000	+	.	gene_id "MSTRG.78679"; transcript_id "MSTRG.78679.57"; exon_number "1";
chr17	StringTie	exon	64449001	64449223	1000	+	.	gene_id "MSTRG.78679"; transcript_id "MSTRG.78679.57"; exon_number "2";
chr17	StringTie	exon	64449314	64449355	1000	+	.	gene_id "MSTRG.78679"; transcript_id "MSTRG.78679.57"; exon_number "3";
chr17	StringTie	exon	64452597	64452866	1000	+	.	gene_id "MSTRG.78679"; transcript_id "MSTRG.78679.57"; exon_number "4";
chr17	StringTie	exon	64457400	64457684	1000	+	.	gene_id "MSTRG.78679"; transcript_id "MSTRG.78679.57"; exon_number "5";
chr17	StringTie	exon	64460822	64460932	1000	+	.	gene_id "MSTRG.78679"; transcript_id "MSTRG.78679.57"; exon_number "6";
chr17	StringTie	exon	64465452	64465541	1000	+	.	gene_id "MSTRG.78679"; transcript_id "MSTRG.78679.57"; exon_number "7";
chr17	StringTie	exon	64466442	64466498	1000	+	.	gene_id "MSTRG.78679"; transcript_id "MSTRG.78679.57"; exon_number "8";
chr17	StringTie	exon	64466594	64466662	1000	+	.	gene_id "MSTRG.78679"; transcript_id "MSTRG.78679.57"; exon_number "9";
chr17	StringTie	exon	64467565	64467645	1000	+	.	gene_id "MSTRG.78679"; transcript_id "MSTRG.78679.57"; exon_number "10";
chr17	StringTie	exon	64472499	64474007	1000	+	.	gene_id "MSTRG.78679"; transcript_id "MSTRG.78679.57"; exon_number "11";
chr17	StringTie	transcript	64446391	64474006	1000	+	.	gene_id "MSTRG.78679"; transcript_id "MSTRG.78679.58";
chr17	StringTie	exon	64446391	64446421	1000	+	.	gene_id "MSTRG.78679"; transcript_id "MSTRG.78679.58"; exon_number "1";
chr17	StringTie	exon	64449001	64449223	1000	+	.	gene_id "MSTRG.78679"; transcript_id "MSTRG.78679.58"; exon_number "2";
chr17	StringTie	exon	64449314	64449355	1000	+	.	gene_id "MSTRG.78679"; transcript_id "MSTRG.78679.58"; exon_number "3";
chr17	StringTie	exon	64452597	64452866	1000	+	.	gene_id "MSTRG.78679"; transcript_id "MSTRG.78679.58"; exon_number "4";
chr17	StringTie	exon	64457400	64457684	1000	+	.	gene_id "MSTRG.78679"; transcript_id "MSTRG.78679.58"; exon_number "5";
chr17	StringTie	exon	64460822	64460932	1000	+	.	gene_id "MSTRG.78679"; transcript_id "MSTRG.78679.58"; exon_number "6";
chr17	StringTie	exon	64465452	64465541	1000	+	.	gene_id "MSTRG.78679"; transcript_id "MSTRG.78679.58"; exon_number "7";
chr17	StringTie	exon	64466442	64466498	1000	+	.	gene_id "MSTRG.78679"; transcript_id "MSTRG.78679.58"; exon_number "8";
chr17	StringTie	exon	64466594	64466662	1000	+	.	gene_id "MSTRG.78679"; transcript_id "MSTRG.78679.58"; exon_number "9";
chr17	StringTie	exon	64467565	64467645	1000	+	.	gene_id "MSTRG.78679"; transcript_id "MSTRG.78679.58"; exon_number "10";
chr17	StringTie	exon	64473405	64474006	1000	+	.	gene_id "MSTRG.78679"; transcript_id "MSTRG.78679.58"; exon_number "11";
chr17	StringTie	transcript	64446405	64474473	1000	+	.	gene_id "MSTRG.78679"; transcript_id "MSTRG.78679.59";
chr17	StringTie	exon	64446405	64447302	1000	+	.	gene_id "MSTRG.78679"; transcript_id "MSTRG.78679.59"; exon_number "1";
chr17	StringTie	exon	64449001	64449223	1000	+	.	gene_id "MSTRG.78679"; transcript_id "MSTRG.78679.59"; exon_number "2";
chr17	StringTie	exon	64449314	64449355	1000	+	.	gene_id "MSTRG.78679"; transcript_id "MSTRG.78679.59"; exon_number "3";
chr17	StringTie	exon	64452597	64452866	1000	+	.	gene_id "MSTRG.78679"; transcript_id "MSTRG.78679.59"; exon_number "4";
chr17	StringTie	exon	64457400	64457684	1000	+	.	gene_id "MSTRG.78679"; transcript_id "MSTRG.78679.59"; exon_number "5";
chr17	StringTie	exon	64460822	64460932	1000	+	.	gene_id "MSTRG.78679"; transcript_id "MSTRG.78679.59"; exon_number "6";
chr17	StringTie	exon	64465452	64465541	1000	+	.	gene_id "MSTRG.78679"; transcript_id "MSTRG.78679.59"; exon_number "7";
chr17	StringTie	exon	64466442	64466498	1000	+	.	gene_id "MSTRG.78679"; transcript_id "MSTRG.78679.59"; exon_number "8";
chr17	StringTie	exon	64466594	64466662	1000	+	.	gene_id "MSTRG.78679"; transcript_id "MSTRG.78679.59"; exon_number "9";
chr17	StringTie	exon	64467565	64467645	1000	+	.	gene_id "MSTRG.78679"; transcript_id "MSTRG.78679.59"; exon_number "10";
chr17	StringTie	exon	64468310	64474473	1000	+	.	gene_id "MSTRG.78679"; transcript_id "MSTRG.78679.59"; exon_number "11";
chr17	StringTie	transcript	64385435	64474474	1000	+	.	gene_id "MSTRG.78679"; transcript_id "MSTRG.78679.6";
chr17	StringTie	exon	64385435	64387058	1000	+	.	gene_id "MSTRG.78679"; transcript_id "MSTRG.78679.6"; exon_number "1";
chr17	StringTie	exon	64411992	64418580	1000	+	.	gene_id "MSTRG.78679"; transcript_id "MSTRG.78679.6"; exon_number "2";
chr17	StringTie	exon	64420687	64425195	1000	+	.	gene_id "MSTRG.78679"; transcript_id "MSTRG.78679.6"; exon_number "3";
chr17	StringTie	exon	64434318	64434445	1000	+	.	gene_id "MSTRG.78679"; transcript_id "MSTRG.78679.6"; exon_number "4";
chr17	StringTie	exon	64449001	64449223	1000	+	.	gene_id "MSTRG.78679"; transcript_id "MSTRG.78679.6"; exon_number "5";
chr17	StringTie	exon	64449314	64449355	1000	+	.	gene_id "MSTRG.78679"; transcript_id "MSTRG.78679.6"; exon_number "6";
chr17	StringTie	exon	64452597	64452866	1000	+	.	gene_id "MSTRG.78679"; transcript_id "MSTRG.78679.6"; exon_number "7";
chr17	StringTie	exon	64457400	64457684	1000	+	.	gene_id "MSTRG.78679"; transcript_id "MSTRG.78679.6"; exon_number "8";
chr17	StringTie	exon	64460822	64460932	1000	+	.	gene_id "MSTRG.78679"; transcript_id "MSTRG.78679.6"; exon_number "9";
chr17	StringTie	exon	64465452	64465541	1000	+	.	gene_id "MSTRG.78679"; transcript_id "MSTRG.78679.6"; exon_number "10";
chr17	StringTie	exon	64466442	64466498	1000	+	.	gene_id "MSTRG.78679"; transcript_id "MSTRG.78679.6"; exon_number "11";
chr17	StringTie	exon	64466594	64466662	1000	+	.	gene_id "MSTRG.78679"; transcript_id "MSTRG.78679.6"; exon_number "12";
chr17	StringTie	exon	64467565	64467645	1000	+	.	gene_id "MSTRG.78679"; transcript_id "MSTRG.78679.6"; exon_number "13";
chr17	StringTie	exon	64468310	64474474	1000	+	.	gene_id "MSTRG.78679"; transcript_id "MSTRG.78679.6"; exon_number "14";
chr17	StringTie	transcript	64446886	64468669	1000	+	.	gene_id "MSTRG.78679"; transcript_id "MSTRG.78679.60";
chr17	StringTie	exon	64446886	64446916	1000	+	.	gene_id "MSTRG.78679"; transcript_id "MSTRG.78679.60"; exon_number "1";
chr17	StringTie	exon	64447176	64447267	1000	+	.	gene_id "MSTRG.78679"; transcript_id "MSTRG.78679.60"; exon_number "2";
chr17	StringTie	exon	64449001	64449223	1000	+	.	gene_id "MSTRG.78679"; transcript_id "MSTRG.78679.60"; exon_number "3";
chr17	StringTie	exon	64449314	64449355	1000	+	.	gene_id "MSTRG.78679"; transcript_id "MSTRG.78679.60"; exon_number "4";
chr17	StringTie	exon	64452597	64452866	1000	+	.	gene_id "MSTRG.78679"; transcript_id "MSTRG.78679.60"; exon_number "5";
chr17	StringTie	exon	64457400	64457684	1000	+	.	gene_id "MSTRG.78679"; transcript_id "MSTRG.78679.60"; exon_number "6";
chr17	StringTie	exon	64460822	64460932	1000	+	.	gene_id "MSTRG.78679"; transcript_id "MSTRG.78679.60"; exon_number "7";
chr17	StringTie	exon	64465452	64465541	1000	+	.	gene_id "MSTRG.78679"; transcript_id "MSTRG.78679.60"; exon_number "8";
chr17	StringTie	exon	64466442	64466498	1000	+	.	gene_id "MSTRG.78679"; transcript_id "MSTRG.78679.60"; exon_number "9";
chr17	StringTie	exon	64466594	64466662	1000	+	.	gene_id "MSTRG.78679"; transcript_id "MSTRG.78679.60"; exon_number "10";
chr17	StringTie	exon	64467565	64467645	1000	+	.	gene_id "MSTRG.78679"; transcript_id "MSTRG.78679.60"; exon_number "11";
chr17	StringTie	exon	64468310	64468669	1000	+	.	gene_id "MSTRG.78679"; transcript_id "MSTRG.78679.60"; exon_number "12";
chr17	StringTie	transcript	64447096	64496150	1000	+	.	gene_id "MSTRG.78679"; transcript_id "MSTRG.78679.61";
chr17	StringTie	exon	64447096	64447267	1000	+	.	gene_id "MSTRG.78679"; transcript_id "MSTRG.78679.61"; exon_number "1";
chr17	StringTie	exon	64449001	64449223	1000	+	.	gene_id "MSTRG.78679"; transcript_id "MSTRG.78679.61"; exon_number "2";
chr17	StringTie	exon	64449314	64449355	1000	+	.	gene_id "MSTRG.78679"; transcript_id "MSTRG.78679.61"; exon_number "3";
chr17	StringTie	exon	64452597	64452866	1000	+	.	gene_id "MSTRG.78679"; transcript_id "MSTRG.78679.61"; exon_number "4";
chr17	StringTie	exon	64457400	64457684	1000	+	.	gene_id "MSTRG.78679"; transcript_id "MSTRG.78679.61"; exon_number "5";
chr17	StringTie	exon	64460822	64460932	1000	+	.	gene_id "MSTRG.78679"; transcript_id "MSTRG.78679.61"; exon_number "6";
chr17	StringTie	exon	64465452	64465541	1000	+	.	gene_id "MSTRG.78679"; transcript_id "MSTRG.78679.61"; exon_number "7";
chr17	StringTie	exon	64466442	64466498	1000	+	.	gene_id "MSTRG.78679"; transcript_id "MSTRG.78679.61"; exon_number "8";
chr17	StringTie	exon	64466594	64466662	1000	+	.	gene_id "MSTRG.78679"; transcript_id "MSTRG.78679.61"; exon_number "9";
chr17	StringTie	exon	64467565	64467645	1000	+	.	gene_id "MSTRG.78679"; transcript_id "MSTRG.78679.61"; exon_number "10";
chr17	StringTie	exon	64492285	64492347	1000	+	.	gene_id "MSTRG.78679"; transcript_id "MSTRG.78679.61"; exon_number "11";
chr17	StringTie	exon	64494703	64496150	1000	+	.	gene_id "MSTRG.78679"; transcript_id "MSTRG.78679.61"; exon_number "12";
chr17	StringTie	transcript	64447174	64474050	1000	+	.	gene_id "MSTRG.78679"; transcript_id "MSTRG.78679.62";
chr17	StringTie	exon	64447174	64447267	1000	+	.	gene_id "MSTRG.78679"; transcript_id "MSTRG.78679.62"; exon_number "1";
chr17	StringTie	exon	64448069	64448213	1000	+	.	gene_id "MSTRG.78679"; transcript_id "MSTRG.78679.62"; exon_number "2";
chr17	StringTie	exon	64449001	64449223	1000	+	.	gene_id "MSTRG.78679"; transcript_id "MSTRG.78679.62"; exon_number "3";
chr17	StringTie	exon	64449314	64449355	1000	+	.	gene_id "MSTRG.78679"; transcript_id "MSTRG.78679.62"; exon_number "4";
chr17	StringTie	exon	64452597	64452866	1000	+	.	gene_id "MSTRG.78679"; transcript_id "MSTRG.78679.62"; exon_number "5";
chr17	StringTie	exon	64457400	64457684	1000	+	.	gene_id "MSTRG.78679"; transcript_id "MSTRG.78679.62"; exon_number "6";
chr17	StringTie	exon	64460822	64460932	1000	+	.	gene_id "MSTRG.78679"; transcript_id "MSTRG.78679.62"; exon_number "7";
chr17	StringTie	exon	64465452	64465541	1000	+	.	gene_id "MSTRG.78679"; transcript_id "MSTRG.78679.62"; exon_number "8";
chr17	StringTie	exon	64466442	64466498	1000	+	.	gene_id "MSTRG.78679"; transcript_id "MSTRG.78679.62"; exon_number "9";
chr17	StringTie	exon	64466594	64466662	1000	+	.	gene_id "MSTRG.78679"; transcript_id "MSTRG.78679.62"; exon_number "10";
chr17	StringTie	exon	64467565	64467645	1000	+	.	gene_id "MSTRG.78679"; transcript_id "MSTRG.78679.62"; exon_number "11";
chr17	StringTie	exon	64468310	64474050	1000	+	.	gene_id "MSTRG.78679"; transcript_id "MSTRG.78679.62"; exon_number "12";
chr17	StringTie	transcript	64447237	64468834	1000	+	.	gene_id "MSTRG.78679"; transcript_id "MSTRG.78679.63";
chr17	StringTie	exon	64447237	64447267	1000	+	.	gene_id "MSTRG.78679"; transcript_id "MSTRG.78679.63"; exon_number "1";
chr17	StringTie	exon	64449094	64449223	1000	+	.	gene_id "MSTRG.78679"; transcript_id "MSTRG.78679.63"; exon_number "2";
chr17	StringTie	exon	64449314	64449355	1000	+	.	gene_id "MSTRG.78679"; transcript_id "MSTRG.78679.63"; exon_number "3";
chr17	StringTie	exon	64452597	64452866	1000	+	.	gene_id "MSTRG.78679"; transcript_id "MSTRG.78679.63"; exon_number "4";
chr17	StringTie	exon	64457400	64457684	1000	+	.	gene_id "MSTRG.78679"; transcript_id "MSTRG.78679.63"; exon_number "5";
chr17	StringTie	exon	64460822	64460932	1000	+	.	gene_id "MSTRG.78679"; transcript_id "MSTRG.78679.63"; exon_number "6";
chr17	StringTie	exon	64465452	64465541	1000	+	.	gene_id "MSTRG.78679"; transcript_id "MSTRG.78679.63"; exon_number "7";
chr17	StringTie	exon	64466442	64466498	1000	+	.	gene_id "MSTRG.78679"; transcript_id "MSTRG.78679.63"; exon_number "8";
chr17	StringTie	exon	64466594	64466662	1000	+	.	gene_id "MSTRG.78679"; transcript_id "MSTRG.78679.63"; exon_number "9";
chr17	StringTie	exon	64467565	64467645	1000	+	.	gene_id "MSTRG.78679"; transcript_id "MSTRG.78679.63"; exon_number "10";
chr17	StringTie	exon	64468310	64468834	1000	+	.	gene_id "MSTRG.78679"; transcript_id "MSTRG.78679.63"; exon_number "11";
chr17	StringTie	transcript	64447259	64474088	1000	+	.	gene_id "MSTRG.78679"; transcript_id "MSTRG.78679.64";
chr17	StringTie	exon	64447259	64447302	1000	+	.	gene_id "MSTRG.78679"; transcript_id "MSTRG.78679.64"; exon_number "1";
chr17	StringTie	exon	64449001	64449223	1000	+	.	gene_id "MSTRG.78679"; transcript_id "MSTRG.78679.64"; exon_number "2";
chr17	StringTie	exon	64449314	64449355	1000	+	.	gene_id "MSTRG.78679"; transcript_id "MSTRG.78679.64"; exon_number "3";
chr17	StringTie	exon	64452597	64452866	1000	+	.	gene_id "MSTRG.78679"; transcript_id "MSTRG.78679.64"; exon_number "4";
chr17	StringTie	exon	64457400	64457684	1000	+	.	gene_id "MSTRG.78679"; transcript_id "MSTRG.78679.64"; exon_number "5";
chr17	StringTie	exon	64460822	64460932	1000	+	.	gene_id "MSTRG.78679"; transcript_id "MSTRG.78679.64"; exon_number "6";
chr17	StringTie	exon	64465452	64465541	1000	+	.	gene_id "MSTRG.78679"; transcript_id "MSTRG.78679.64"; exon_number "7";
chr17	StringTie	exon	64466442	64466498	1000	+	.	gene_id "MSTRG.78679"; transcript_id "MSTRG.78679.64"; exon_number "8";
chr17	StringTie	exon	64466594	64466662	1000	+	.	gene_id "MSTRG.78679"; transcript_id "MSTRG.78679.64"; exon_number "9";
chr17	StringTie	exon	64469581	64474088	1000	+	.	gene_id "MSTRG.78679"; transcript_id "MSTRG.78679.64"; exon_number "10";
chr17	StringTie	transcript	64447272	64474007	1000	+	.	gene_id "MSTRG.78679"; transcript_id "MSTRG.78679.65";
chr17	StringTie	exon	64447272	64447302	1000	+	.	gene_id "MSTRG.78679"; transcript_id "MSTRG.78679.65"; exon_number "1";
chr17	StringTie	exon	64449001	64449223	1000	+	.	gene_id "MSTRG.78679"; transcript_id "MSTRG.78679.65"; exon_number "2";
chr17	StringTie	exon	64449314	64449355	1000	+	.	gene_id "MSTRG.78679"; transcript_id "MSTRG.78679.65"; exon_number "3";
chr17	StringTie	exon	64452597	64452866	1000	+	.	gene_id "MSTRG.78679"; transcript_id "MSTRG.78679.65"; exon_number "4";
chr17	StringTie	exon	64457400	64457684	1000	+	.	gene_id "MSTRG.78679"; transcript_id "MSTRG.78679.65"; exon_number "5";
chr17	StringTie	exon	64460822	64460932	1000	+	.	gene_id "MSTRG.78679"; transcript_id "MSTRG.78679.65"; exon_number "6";
chr17	StringTie	exon	64465452	64465541	1000	+	.	gene_id "MSTRG.78679"; transcript_id "MSTRG.78679.65"; exon_number "7";
chr17	StringTie	exon	64466442	64466498	1000	+	.	gene_id "MSTRG.78679"; transcript_id "MSTRG.78679.65"; exon_number "8";
chr17	StringTie	exon	64466594	64466662	1000	+	.	gene_id "MSTRG.78679"; transcript_id "MSTRG.78679.65"; exon_number "9";
chr17	StringTie	exon	64467565	64467645	1000	+	.	gene_id "MSTRG.78679"; transcript_id "MSTRG.78679.65"; exon_number "10";
chr17	StringTie	exon	64469581	64474007	1000	+	.	gene_id "MSTRG.78679"; transcript_id "MSTRG.78679.65"; exon_number "11";
chr17	StringTie	transcript	64447387	64474095	1000	+	.	gene_id "MSTRG.78679"; transcript_id "MSTRG.78679.66";
chr17	StringTie	exon	64447387	64447428	1000	+	.	gene_id "MSTRG.78679"; transcript_id "MSTRG.78679.66"; exon_number "1";
chr17	StringTie	exon	64449001	64449223	1000	+	.	gene_id "MSTRG.78679"; transcript_id "MSTRG.78679.66"; exon_number "2";
chr17	StringTie	exon	64449314	64449355	1000	+	.	gene_id "MSTRG.78679"; transcript_id "MSTRG.78679.66"; exon_number "3";
chr17	StringTie	exon	64452597	64452866	1000	+	.	gene_id "MSTRG.78679"; transcript_id "MSTRG.78679.66"; exon_number "4";
chr17	StringTie	exon	64457400	64457684	1000	+	.	gene_id "MSTRG.78679"; transcript_id "MSTRG.78679.66"; exon_number "5";
chr17	StringTie	exon	64460822	64460932	1000	+	.	gene_id "MSTRG.78679"; transcript_id "MSTRG.78679.66"; exon_number "6";
chr17	StringTie	exon	64465452	64465541	1000	+	.	gene_id "MSTRG.78679"; transcript_id "MSTRG.78679.66"; exon_number "7";
chr17	StringTie	exon	64466442	64466498	1000	+	.	gene_id "MSTRG.78679"; transcript_id "MSTRG.78679.66"; exon_number "8";
chr17	StringTie	exon	64466594	64466662	1000	+	.	gene_id "MSTRG.78679"; transcript_id "MSTRG.78679.66"; exon_number "9";
chr17	StringTie	exon	64467565	64467645	1000	+	.	gene_id "MSTRG.78679"; transcript_id "MSTRG.78679.66"; exon_number "10";
chr17	StringTie	exon	64469581	64474095	1000	+	.	gene_id "MSTRG.78679"; transcript_id "MSTRG.78679.66"; exon_number "11";
chr17	StringTie	transcript	64447510	64468706	1000	+	.	gene_id "MSTRG.78679"; transcript_id "MSTRG.78679.67";
chr17	StringTie	exon	64447510	64447536	1000	+	.	gene_id "MSTRG.78679"; transcript_id "MSTRG.78679.67"; exon_number "1";
chr17	StringTie	exon	64449001	64449223	1000	+	.	gene_id "MSTRG.78679"; transcript_id "MSTRG.78679.67"; exon_number "2";
chr17	StringTie	exon	64449314	64449355	1000	+	.	gene_id "MSTRG.78679"; transcript_id "MSTRG.78679.67"; exon_number "3";
chr17	StringTie	exon	64452597	64452866	1000	+	.	gene_id "MSTRG.78679"; transcript_id "MSTRG.78679.67"; exon_number "4";
chr17	StringTie	exon	64457400	64457684	1000	+	.	gene_id "MSTRG.78679"; transcript_id "MSTRG.78679.67"; exon_number "5";
chr17	StringTie	exon	64460822	64460932	1000	+	.	gene_id "MSTRG.78679"; transcript_id "MSTRG.78679.67"; exon_number "6";
chr17	StringTie	exon	64465452	64465541	1000	+	.	gene_id "MSTRG.78679"; transcript_id "MSTRG.78679.67"; exon_number "7";
chr17	StringTie	exon	64466442	64466498	1000	+	.	gene_id "MSTRG.78679"; transcript_id "MSTRG.78679.67"; exon_number "8";
chr17	StringTie	exon	64466594	64466662	1000	+	.	gene_id "MSTRG.78679"; transcript_id "MSTRG.78679.67"; exon_number "9";
chr17	StringTie	exon	64467565	64467645	1000	+	.	gene_id "MSTRG.78679"; transcript_id "MSTRG.78679.67"; exon_number "10";
chr17	StringTie	exon	64468310	64468706	1000	+	.	gene_id "MSTRG.78679"; transcript_id "MSTRG.78679.67"; exon_number "11";
chr17	StringTie	transcript	64447895	64474161	1000	+	.	gene_id "MSTRG.78679"; transcript_id "MSTRG.78679.68";
chr17	StringTie	exon	64447895	64448213	1000	+	.	gene_id "MSTRG.78679"; transcript_id "MSTRG.78679.68"; exon_number "1";
chr17	StringTie	exon	64449001	64449223	1000	+	.	gene_id "MSTRG.78679"; transcript_id "MSTRG.78679.68"; exon_number "2";
chr17	StringTie	exon	64449314	64449355	1000	+	.	gene_id "MSTRG.78679"; transcript_id "MSTRG.78679.68"; exon_number "3";
chr17	StringTie	exon	64452597	64452866	1000	+	.	gene_id "MSTRG.78679"; transcript_id "MSTRG.78679.68"; exon_number "4";
chr17	StringTie	exon	64457400	64457684	1000	+	.	gene_id "MSTRG.78679"; transcript_id "MSTRG.78679.68"; exon_number "5";
chr17	StringTie	exon	64460822	64460932	1000	+	.	gene_id "MSTRG.78679"; transcript_id "MSTRG.78679.68"; exon_number "6";
chr17	StringTie	exon	64465452	64465541	1000	+	.	gene_id "MSTRG.78679"; transcript_id "MSTRG.78679.68"; exon_number "7";
chr17	StringTie	exon	64466442	64466498	1000	+	.	gene_id "MSTRG.78679"; transcript_id "MSTRG.78679.68"; exon_number "8";
chr17	StringTie	exon	64466594	64466662	1000	+	.	gene_id "MSTRG.78679"; transcript_id "MSTRG.78679.68"; exon_number "9";
chr17	StringTie	exon	64467565	64467645	1000	+	.	gene_id "MSTRG.78679"; transcript_id "MSTRG.78679.68"; exon_number "10";
chr17	StringTie	exon	64469581	64474161	1000	+	.	gene_id "MSTRG.78679"; transcript_id "MSTRG.78679.68"; exon_number "11";
chr17	StringTie	transcript	64447974	64474008	1000	+	.	gene_id "MSTRG.78679"; transcript_id "MSTRG.78679.69";
chr17	StringTie	exon	64447974	64448213	1000	+	.	gene_id "MSTRG.78679"; transcript_id "MSTRG.78679.69"; exon_number "1";
chr17	StringTie	exon	64449001	64449223	1000	+	.	gene_id "MSTRG.78679"; transcript_id "MSTRG.78679.69"; exon_number "2";
chr17	StringTie	exon	64449314	64449355	1000	+	.	gene_id "MSTRG.78679"; transcript_id "MSTRG.78679.69"; exon_number "3";
chr17	StringTie	exon	64452597	64452866	1000	+	.	gene_id "MSTRG.78679"; transcript_id "MSTRG.78679.69"; exon_number "4";
chr17	StringTie	exon	64457400	64457683	1000	+	.	gene_id "MSTRG.78679"; transcript_id "MSTRG.78679.69"; exon_number "5";
chr17	StringTie	exon	64460822	64460932	1000	+	.	gene_id "MSTRG.78679"; transcript_id "MSTRG.78679.69"; exon_number "6";
chr17	StringTie	exon	64465452	64465541	1000	+	.	gene_id "MSTRG.78679"; transcript_id "MSTRG.78679.69"; exon_number "7";
chr17	StringTie	exon	64466442	64466498	1000	+	.	gene_id "MSTRG.78679"; transcript_id "MSTRG.78679.69"; exon_number "8";
chr17	StringTie	exon	64466594	64466662	1000	+	.	gene_id "MSTRG.78679"; transcript_id "MSTRG.78679.69"; exon_number "9";
chr17	StringTie	exon	64467565	64474008	1000	+	.	gene_id "MSTRG.78679"; transcript_id "MSTRG.78679.69"; exon_number "10";
chr17	StringTie	transcript	64385453	64474060	1000	+	.	gene_id "MSTRG.78679"; transcript_id "MSTRG.78679.7";
chr17	StringTie	exon	64385453	64385618	1000	+	.	gene_id "MSTRG.78679"; transcript_id "MSTRG.78679.7"; exon_number "1";
chr17	StringTie	exon	64434318	64434445	1000	+	.	gene_id "MSTRG.78679"; transcript_id "MSTRG.78679.7"; exon_number "2";
chr17	StringTie	exon	64449001	64449223	1000	+	.	gene_id "MSTRG.78679"; transcript_id "MSTRG.78679.7"; exon_number "3";
chr17	StringTie	exon	64449314	64449355	1000	+	.	gene_id "MSTRG.78679"; transcript_id "MSTRG.78679.7"; exon_number "4";
chr17	StringTie	exon	64452597	64452866	1000	+	.	gene_id "MSTRG.78679"; transcript_id "MSTRG.78679.7"; exon_number "5";
chr17	StringTie	exon	64457400	64457684	1000	+	.	gene_id "MSTRG.78679"; transcript_id "MSTRG.78679.7"; exon_number "6";
chr17	StringTie	exon	64460822	64460932	1000	+	.	gene_id "MSTRG.78679"; transcript_id "MSTRG.78679.7"; exon_number "7";
chr17	StringTie	exon	64465452	64465541	1000	+	.	gene_id "MSTRG.78679"; transcript_id "MSTRG.78679.7"; exon_number "8";
chr17	StringTie	exon	64466442	64466498	1000	+	.	gene_id "MSTRG.78679"; transcript_id "MSTRG.78679.7"; exon_number "9";
chr17	StringTie	exon	64466594	64466662	1000	+	.	gene_id "MSTRG.78679"; transcript_id "MSTRG.78679.7"; exon_number "10";
chr17	StringTie	exon	64467565	64467645	1000	+	.	gene_id "MSTRG.78679"; transcript_id "MSTRG.78679.7"; exon_number "11";
chr17	StringTie	exon	64468310	64474060	1000	+	.	gene_id "MSTRG.78679"; transcript_id "MSTRG.78679.7"; exon_number "12";
chr17	StringTie	transcript	64448014	64474098	1000	+	.	gene_id "MSTRG.78679"; transcript_id "MSTRG.78679.70";
chr17	StringTie	exon	64448014	64448213	1000	+	.	gene_id "MSTRG.78679"; transcript_id "MSTRG.78679.70"; exon_number "1";
chr17	StringTie	exon	64449001	64449223	1000	+	.	gene_id "MSTRG.78679"; transcript_id "MSTRG.78679.70"; exon_number "2";
chr17	StringTie	exon	64449314	64449355	1000	+	.	gene_id "MSTRG.78679"; transcript_id "MSTRG.78679.70"; exon_number "3";
chr17	StringTie	exon	64452597	64452866	1000	+	.	gene_id "MSTRG.78679"; transcript_id "MSTRG.78679.70"; exon_number "4";
chr17	StringTie	exon	64457400	64457684	1000	+	.	gene_id "MSTRG.78679"; transcript_id "MSTRG.78679.70"; exon_number "5";
chr17	StringTie	exon	64460822	64460932	1000	+	.	gene_id "MSTRG.78679"; transcript_id "MSTRG.78679.70"; exon_number "6";
chr17	StringTie	exon	64465452	64465537	1000	+	.	gene_id "MSTRG.78679"; transcript_id "MSTRG.78679.70"; exon_number "7";
chr17	StringTie	exon	64466442	64466498	1000	+	.	gene_id "MSTRG.78679"; transcript_id "MSTRG.78679.70"; exon_number "8";
chr17	StringTie	exon	64466594	64466662	1000	+	.	gene_id "MSTRG.78679"; transcript_id "MSTRG.78679.70"; exon_number "9";
chr17	StringTie	exon	64467565	64467645	1000	+	.	gene_id "MSTRG.78679"; transcript_id "MSTRG.78679.70"; exon_number "10";
chr17	StringTie	exon	64469584	64474098	1000	+	.	gene_id "MSTRG.78679"; transcript_id "MSTRG.78679.70"; exon_number "11";
chr17	StringTie	transcript	64448104	64474005	1000	+	.	gene_id "MSTRG.78679"; transcript_id "MSTRG.78679.71";
chr17	StringTie	exon	64448104	64448213	1000	+	.	gene_id "MSTRG.78679"; transcript_id "MSTRG.78679.71"; exon_number "1";
chr17	StringTie	exon	64449001	64449223	1000	+	.	gene_id "MSTRG.78679"; transcript_id "MSTRG.78679.71"; exon_number "2";
chr17	StringTie	exon	64449314	64449355	1000	+	.	gene_id "MSTRG.78679"; transcript_id "MSTRG.78679.71"; exon_number "3";
chr17	StringTie	exon	64452677	64452866	1000	+	.	gene_id "MSTRG.78679"; transcript_id "MSTRG.78679.71"; exon_number "4";
chr17	StringTie	exon	64457400	64457684	1000	+	.	gene_id "MSTRG.78679"; transcript_id "MSTRG.78679.71"; exon_number "5";
chr17	StringTie	exon	64460822	64460932	1000	+	.	gene_id "MSTRG.78679"; transcript_id "MSTRG.78679.71"; exon_number "6";
chr17	StringTie	exon	64465452	64465541	1000	+	.	gene_id "MSTRG.78679"; transcript_id "MSTRG.78679.71"; exon_number "7";
chr17	StringTie	exon	64466442	64466498	1000	+	.	gene_id "MSTRG.78679"; transcript_id "MSTRG.78679.71"; exon_number "8";
chr17	StringTie	exon	64466594	64466662	1000	+	.	gene_id "MSTRG.78679"; transcript_id "MSTRG.78679.71"; exon_number "9";
chr17	StringTie	exon	64467565	64467645	1000	+	.	gene_id "MSTRG.78679"; transcript_id "MSTRG.78679.71"; exon_number "10";
chr17	StringTie	exon	64469584	64474005	1000	+	.	gene_id "MSTRG.78679"; transcript_id "MSTRG.78679.71"; exon_number "11";
chr17	StringTie	transcript	64448104	64474005	1000	+	.	gene_id "MSTRG.78679"; transcript_id "MSTRG.78679.72";
chr17	StringTie	exon	64448104	64448213	1000	+	.	gene_id "MSTRG.78679"; transcript_id "MSTRG.78679.72"; exon_number "1";
chr17	StringTie	exon	64449001	64449223	1000	+	.	gene_id "MSTRG.78679"; transcript_id "MSTRG.78679.72"; exon_number "2";
chr17	StringTie	exon	64449314	64449355	1000	+	.	gene_id "MSTRG.78679"; transcript_id "MSTRG.78679.72"; exon_number "3";
chr17	StringTie	exon	64451164	64451284	1000	+	.	gene_id "MSTRG.78679"; transcript_id "MSTRG.78679.72"; exon_number "4";
chr17	StringTie	exon	64452597	64452866	1000	+	.	gene_id "MSTRG.78679"; transcript_id "MSTRG.78679.72"; exon_number "5";
chr17	StringTie	exon	64457400	64457684	1000	+	.	gene_id "MSTRG.78679"; transcript_id "MSTRG.78679.72"; exon_number "6";
chr17	StringTie	exon	64460822	64460932	1000	+	.	gene_id "MSTRG.78679"; transcript_id "MSTRG.78679.72"; exon_number "7";
chr17	StringTie	exon	64465452	64465541	1000	+	.	gene_id "MSTRG.78679"; transcript_id "MSTRG.78679.72"; exon_number "8";
chr17	StringTie	exon	64466442	64466498	1000	+	.	gene_id "MSTRG.78679"; transcript_id "MSTRG.78679.72"; exon_number "9";
chr17	StringTie	exon	64466594	64466662	1000	+	.	gene_id "MSTRG.78679"; transcript_id "MSTRG.78679.72"; exon_number "10";
chr17	StringTie	exon	64467565	64467645	1000	+	.	gene_id "MSTRG.78679"; transcript_id "MSTRG.78679.72"; exon_number "11";
chr17	StringTie	exon	64469581	64474005	1000	+	.	gene_id "MSTRG.78679"; transcript_id "MSTRG.78679.72"; exon_number "12";
chr17	StringTie	transcript	64448133	64474060	1000	+	.	gene_id "MSTRG.78679"; transcript_id "MSTRG.78679.73";
chr17	StringTie	exon	64448133	64448213	1000	+	.	gene_id "MSTRG.78679"; transcript_id "MSTRG.78679.73"; exon_number "1";
chr17	StringTie	exon	64449001	64449223	1000	+	.	gene_id "MSTRG.78679"; transcript_id "MSTRG.78679.73"; exon_number "2";
chr17	StringTie	exon	64449314	64449355	1000	+	.	gene_id "MSTRG.78679"; transcript_id "MSTRG.78679.73"; exon_number "3";
chr17	StringTie	exon	64452597	64452866	1000	+	.	gene_id "MSTRG.78679"; transcript_id "MSTRG.78679.73"; exon_number "4";
chr17	StringTie	exon	64457400	64457684	1000	+	.	gene_id "MSTRG.78679"; transcript_id "MSTRG.78679.73"; exon_number "5";
chr17	StringTie	exon	64460822	64460932	1000	+	.	gene_id "MSTRG.78679"; transcript_id "MSTRG.78679.73"; exon_number "6";
chr17	StringTie	exon	64465452	64465541	1000	+	.	gene_id "MSTRG.78679"; transcript_id "MSTRG.78679.73"; exon_number "7";
chr17	StringTie	exon	64466442	64466498	1000	+	.	gene_id "MSTRG.78679"; transcript_id "MSTRG.78679.73"; exon_number "8";
chr17	StringTie	exon	64466594	64466662	1000	+	.	gene_id "MSTRG.78679"; transcript_id "MSTRG.78679.73"; exon_number "9";
chr17	StringTie	exon	64467565	64467645	1000	+	.	gene_id "MSTRG.78679"; transcript_id "MSTRG.78679.73"; exon_number "10";
chr17	StringTie	exon	64468310	64469168	1000	+	.	gene_id "MSTRG.78679"; transcript_id "MSTRG.78679.73"; exon_number "11";
chr17	StringTie	exon	64473405	64474060	1000	+	.	gene_id "MSTRG.78679"; transcript_id "MSTRG.78679.73"; exon_number "12";
chr17	StringTie	transcript	64448198	64474006	1000	+	.	gene_id "MSTRG.78679"; transcript_id "MSTRG.78679.74";
chr17	StringTie	exon	64448198	64448213	1000	+	.	gene_id "MSTRG.78679"; transcript_id "MSTRG.78679.74"; exon_number "1";
chr17	StringTie	exon	64449001	64449223	1000	+	.	gene_id "MSTRG.78679"; transcript_id "MSTRG.78679.74"; exon_number "2";
chr17	StringTie	exon	64449314	64449355	1000	+	.	gene_id "MSTRG.78679"; transcript_id "MSTRG.78679.74"; exon_number "3";
chr17	StringTie	exon	64451168	64451284	1000	+	.	gene_id "MSTRG.78679"; transcript_id "MSTRG.78679.74"; exon_number "4";
chr17	StringTie	exon	64452597	64452866	1000	+	.	gene_id "MSTRG.78679"; transcript_id "MSTRG.78679.74"; exon_number "5";
chr17	StringTie	exon	64457400	64457684	1000	+	.	gene_id "MSTRG.78679"; transcript_id "MSTRG.78679.74"; exon_number "6";
chr17	StringTie	exon	64460822	64460932	1000	+	.	gene_id "MSTRG.78679"; transcript_id "MSTRG.78679.74"; exon_number "7";
chr17	StringTie	exon	64465452	64465541	1000	+	.	gene_id "MSTRG.78679"; transcript_id "MSTRG.78679.74"; exon_number "8";
chr17	StringTie	exon	64466442	64466498	1000	+	.	gene_id "MSTRG.78679"; transcript_id "MSTRG.78679.74"; exon_number "9";
chr17	StringTie	exon	64466594	64466662	1000	+	.	gene_id "MSTRG.78679"; transcript_id "MSTRG.78679.74"; exon_number "10";
chr17	StringTie	exon	64467565	64467645	1000	+	.	gene_id "MSTRG.78679"; transcript_id "MSTRG.78679.74"; exon_number "11";
chr17	StringTie	exon	64468310	64474006	1000	+	.	gene_id "MSTRG.78679"; transcript_id "MSTRG.78679.74"; exon_number "12";
chr17	StringTie	transcript	64448853	64474008	1000	+	.	gene_id "MSTRG.78679"; transcript_id "MSTRG.78679.75";
chr17	StringTie	exon	64448853	64448886	1000	+	.	gene_id "MSTRG.78679"; transcript_id "MSTRG.78679.75"; exon_number "1";
chr17	StringTie	exon	64449001	64449223	1000	+	.	gene_id "MSTRG.78679"; transcript_id "MSTRG.78679.75"; exon_number "2";
chr17	StringTie	exon	64449314	64449355	1000	+	.	gene_id "MSTRG.78679"; transcript_id "MSTRG.78679.75"; exon_number "3";
chr17	StringTie	exon	64452597	64452866	1000	+	.	gene_id "MSTRG.78679"; transcript_id "MSTRG.78679.75"; exon_number "4";
chr17	StringTie	exon	64457400	64457684	1000	+	.	gene_id "MSTRG.78679"; transcript_id "MSTRG.78679.75"; exon_number "5";
chr17	StringTie	exon	64460822	64460932	1000	+	.	gene_id "MSTRG.78679"; transcript_id "MSTRG.78679.75"; exon_number "6";
chr17	StringTie	exon	64465452	64465541	1000	+	.	gene_id "MSTRG.78679"; transcript_id "MSTRG.78679.75"; exon_number "7";
chr17	StringTie	exon	64466442	64466498	1000	+	.	gene_id "MSTRG.78679"; transcript_id "MSTRG.78679.75"; exon_number "8";
chr17	StringTie	exon	64466594	64466662	1000	+	.	gene_id "MSTRG.78679"; transcript_id "MSTRG.78679.75"; exon_number "9";
chr17	StringTie	exon	64467565	64467645	1000	+	.	gene_id "MSTRG.78679"; transcript_id "MSTRG.78679.75"; exon_number "10";
chr17	StringTie	exon	64468310	64474008	1000	+	.	gene_id "MSTRG.78679"; transcript_id "MSTRG.78679.75"; exon_number "11";
chr17	StringTie	transcript	64448954	64474015	1000	+	.	gene_id "MSTRG.78679"; transcript_id "MSTRG.78679.76";
chr17	StringTie	exon	64448954	64449223	1000	+	.	gene_id "MSTRG.78679"; transcript_id "MSTRG.78679.76"; exon_number "1";
chr17	StringTie	exon	64449314	64449355	1000	+	.	gene_id "MSTRG.78679"; transcript_id "MSTRG.78679.76"; exon_number "2";
chr17	StringTie	exon	64452677	64452866	1000	+	.	gene_id "MSTRG.78679"; transcript_id "MSTRG.78679.76"; exon_number "3";
chr17	StringTie	exon	64457400	64457684	1000	+	.	gene_id "MSTRG.78679"; transcript_id "MSTRG.78679.76"; exon_number "4";
chr17	StringTie	exon	64460822	64460932	1000	+	.	gene_id "MSTRG.78679"; transcript_id "MSTRG.78679.76"; exon_number "5";
chr17	StringTie	exon	64465452	64465541	1000	+	.	gene_id "MSTRG.78679"; transcript_id "MSTRG.78679.76"; exon_number "6";
chr17	StringTie	exon	64466442	64466498	1000	+	.	gene_id "MSTRG.78679"; transcript_id "MSTRG.78679.76"; exon_number "7";
chr17	StringTie	exon	64466594	64466662	1000	+	.	gene_id "MSTRG.78679"; transcript_id "MSTRG.78679.76"; exon_number "8";
chr17	StringTie	exon	64467565	64467645	1000	+	.	gene_id "MSTRG.78679"; transcript_id "MSTRG.78679.76"; exon_number "9";
chr17	StringTie	exon	64469581	64474015	1000	+	.	gene_id "MSTRG.78679"; transcript_id "MSTRG.78679.76"; exon_number "10";
chr17	StringTie	transcript	64449000	64473992	1000	+	.	gene_id "MSTRG.78679"; transcript_id "MSTRG.78679.77";
chr17	StringTie	exon	64449000	64449223	1000	+	.	gene_id "MSTRG.78679"; transcript_id "MSTRG.78679.77"; exon_number "1";
chr17	StringTie	exon	64449314	64449355	1000	+	.	gene_id "MSTRG.78679"; transcript_id "MSTRG.78679.77"; exon_number "2";
chr17	StringTie	exon	64452597	64452866	1000	+	.	gene_id "MSTRG.78679"; transcript_id "MSTRG.78679.77"; exon_number "3";
chr17	StringTie	exon	64457400	64457684	1000	+	.	gene_id "MSTRG.78679"; transcript_id "MSTRG.78679.77"; exon_number "4";
chr17	StringTie	exon	64465452	64465541	1000	+	.	gene_id "MSTRG.78679"; transcript_id "MSTRG.78679.77"; exon_number "5";
chr17	StringTie	exon	64466442	64466498	1000	+	.	gene_id "MSTRG.78679"; transcript_id "MSTRG.78679.77"; exon_number "6";
chr17	StringTie	exon	64466594	64466662	1000	+	.	gene_id "MSTRG.78679"; transcript_id "MSTRG.78679.77"; exon_number "7";
chr17	StringTie	exon	64467565	64467645	1000	+	.	gene_id "MSTRG.78679"; transcript_id "MSTRG.78679.77"; exon_number "8";
chr17	StringTie	exon	64469581	64473992	1000	+	.	gene_id "MSTRG.78679"; transcript_id "MSTRG.78679.77"; exon_number "9";
chr17	StringTie	transcript	64449001	64468947	1000	+	.	gene_id "MSTRG.78679"; transcript_id "MSTRG.78679.78";
chr17	StringTie	exon	64449001	64449223	1000	+	.	gene_id "MSTRG.78679"; transcript_id "MSTRG.78679.78"; exon_number "1";
chr17	StringTie	exon	64449314	64449355	1000	+	.	gene_id "MSTRG.78679"; transcript_id "MSTRG.78679.78"; exon_number "2";
chr17	StringTie	exon	64452597	64452866	1000	+	.	gene_id "MSTRG.78679"; transcript_id "MSTRG.78679.78"; exon_number "3";
chr17	StringTie	exon	64457400	64457684	1000	+	.	gene_id "MSTRG.78679"; transcript_id "MSTRG.78679.78"; exon_number "4";
chr17	StringTie	exon	64460822	64460932	1000	+	.	gene_id "MSTRG.78679"; transcript_id "MSTRG.78679.78"; exon_number "5";
chr17	StringTie	exon	64465452	64465541	1000	+	.	gene_id "MSTRG.78679"; transcript_id "MSTRG.78679.78"; exon_number "6";
chr17	StringTie	exon	64466442	64466498	1000	+	.	gene_id "MSTRG.78679"; transcript_id "MSTRG.78679.78"; exon_number "7";
chr17	StringTie	exon	64466594	64466662	1000	+	.	gene_id "MSTRG.78679"; transcript_id "MSTRG.78679.78"; exon_number "8";
chr17	StringTie	exon	64468310	64468947	1000	+	.	gene_id "MSTRG.78679"; transcript_id "MSTRG.78679.78"; exon_number "9";
chr17	StringTie	transcript	64449016	64468677	1000	+	.	gene_id "MSTRG.78679"; transcript_id "MSTRG.78679.79";
chr17	StringTie	exon	64449016	64449223	1000	+	.	gene_id "MSTRG.78679"; transcript_id "MSTRG.78679.79"; exon_number "1";
chr17	StringTie	exon	64449314	64449355	1000	+	.	gene_id "MSTRG.78679"; transcript_id "MSTRG.78679.79"; exon_number "2";
chr17	StringTie	exon	64451164	64451284	1000	+	.	gene_id "MSTRG.78679"; transcript_id "MSTRG.78679.79"; exon_number "3";
chr17	StringTie	exon	64452597	64452866	1000	+	.	gene_id "MSTRG.78679"; transcript_id "MSTRG.78679.79"; exon_number "4";
chr17	StringTie	exon	64457400	64457684	1000	+	.	gene_id "MSTRG.78679"; transcript_id "MSTRG.78679.79"; exon_number "5";
chr17	StringTie	exon	64460822	64460932	1000	+	.	gene_id "MSTRG.78679"; transcript_id "MSTRG.78679.79"; exon_number "6";
chr17	StringTie	exon	64465452	64465541	1000	+	.	gene_id "MSTRG.78679"; transcript_id "MSTRG.78679.79"; exon_number "7";
chr17	StringTie	exon	64466442	64466498	1000	+	.	gene_id "MSTRG.78679"; transcript_id "MSTRG.78679.79"; exon_number "8";
chr17	StringTie	exon	64466594	64466662	1000	+	.	gene_id "MSTRG.78679"; transcript_id "MSTRG.78679.79"; exon_number "9";
chr17	StringTie	exon	64467565	64467645	1000	+	.	gene_id "MSTRG.78679"; transcript_id "MSTRG.78679.79"; exon_number "10";
chr17	StringTie	exon	64468310	64468677	1000	+	.	gene_id "MSTRG.78679"; transcript_id "MSTRG.78679.79"; exon_number "11";
chr17	StringTie	transcript	64411809	64474417	1000	+	.	gene_id "MSTRG.78679"; transcript_id "MSTRG.78679.8";
chr17	StringTie	exon	64411809	64425195	1000	+	.	gene_id "MSTRG.78679"; transcript_id "MSTRG.78679.8"; exon_number "1";
chr17	StringTie	exon	64434318	64434445	1000	+	.	gene_id "MSTRG.78679"; transcript_id "MSTRG.78679.8"; exon_number "2";
chr17	StringTie	exon	64449001	64449223	1000	+	.	gene_id "MSTRG.78679"; transcript_id "MSTRG.78679.8"; exon_number "3";
chr17	StringTie	exon	64449314	64449355	1000	+	.	gene_id "MSTRG.78679"; transcript_id "MSTRG.78679.8"; exon_number "4";
chr17	StringTie	exon	64452597	64452866	1000	+	.	gene_id "MSTRG.78679"; transcript_id "MSTRG.78679.8"; exon_number "5";
chr17	StringTie	exon	64457400	64457684	1000	+	.	gene_id "MSTRG.78679"; transcript_id "MSTRG.78679.8"; exon_number "6";
chr17	StringTie	exon	64460822	64460932	1000	+	.	gene_id "MSTRG.78679"; transcript_id "MSTRG.78679.8"; exon_number "7";
chr17	StringTie	exon	64465452	64465541	1000	+	.	gene_id "MSTRG.78679"; transcript_id "MSTRG.78679.8"; exon_number "8";
chr17	StringTie	exon	64466442	64466498	1000	+	.	gene_id "MSTRG.78679"; transcript_id "MSTRG.78679.8"; exon_number "9";
chr17	StringTie	exon	64466594	64466662	1000	+	.	gene_id "MSTRG.78679"; transcript_id "MSTRG.78679.8"; exon_number "10";
chr17	StringTie	exon	64467565	64467645	1000	+	.	gene_id "MSTRG.78679"; transcript_id "MSTRG.78679.8"; exon_number "11";
chr17	StringTie	exon	64468310	64474417	1000	+	.	gene_id "MSTRG.78679"; transcript_id "MSTRG.78679.8"; exon_number "12";
chr17	StringTie	transcript	64449018	64474007	1000	+	.	gene_id "MSTRG.78679"; transcript_id "MSTRG.78679.80";
chr17	StringTie	exon	64449018	64449223	1000	+	.	gene_id "MSTRG.78679"; transcript_id "MSTRG.78679.80"; exon_number "1";
chr17	StringTie	exon	64449314	64449355	1000	+	.	gene_id "MSTRG.78679"; transcript_id "MSTRG.78679.80"; exon_number "2";
chr17	StringTie	exon	64452597	64452866	1000	+	.	gene_id "MSTRG.78679"; transcript_id "MSTRG.78679.80"; exon_number "3";
chr17	StringTie	exon	64460822	64460932	1000	+	.	gene_id "MSTRG.78679"; transcript_id "MSTRG.78679.80"; exon_number "4";
chr17	StringTie	exon	64465452	64465541	1000	+	.	gene_id "MSTRG.78679"; transcript_id "MSTRG.78679.80"; exon_number "5";
chr17	StringTie	exon	64466442	64466498	1000	+	.	gene_id "MSTRG.78679"; transcript_id "MSTRG.78679.80"; exon_number "6";
chr17	StringTie	exon	64466594	64466662	1000	+	.	gene_id "MSTRG.78679"; transcript_id "MSTRG.78679.80"; exon_number "7";
chr17	StringTie	exon	64467565	64467645	1000	+	.	gene_id "MSTRG.78679"; transcript_id "MSTRG.78679.80"; exon_number "8";
chr17	StringTie	exon	64468310	64469168	1000	+	.	gene_id "MSTRG.78679"; transcript_id "MSTRG.78679.80"; exon_number "9";
chr17	StringTie	exon	64473405	64474007	1000	+	.	gene_id "MSTRG.78679"; transcript_id "MSTRG.78679.80"; exon_number "10";
chr17	StringTie	transcript	64449018	64474023	1000	+	.	gene_id "MSTRG.78679"; transcript_id "MSTRG.78679.81";
chr17	StringTie	exon	64449018	64449223	1000	+	.	gene_id "MSTRG.78679"; transcript_id "MSTRG.78679.81"; exon_number "1";
chr17	StringTie	exon	64449314	64449355	1000	+	.	gene_id "MSTRG.78679"; transcript_id "MSTRG.78679.81"; exon_number "2";
chr17	StringTie	exon	64451168	64451284	1000	+	.	gene_id "MSTRG.78679"; transcript_id "MSTRG.78679.81"; exon_number "3";
chr17	StringTie	exon	64452597	64452866	1000	+	.	gene_id "MSTRG.78679"; transcript_id "MSTRG.78679.81"; exon_number "4";
chr17	StringTie	exon	64460822	64460932	1000	+	.	gene_id "MSTRG.78679"; transcript_id "MSTRG.78679.81"; exon_number "5";
chr17	StringTie	exon	64465452	64465541	1000	+	.	gene_id "MSTRG.78679"; transcript_id "MSTRG.78679.81"; exon_number "6";
chr17	StringTie	exon	64466442	64466498	1000	+	.	gene_id "MSTRG.78679"; transcript_id "MSTRG.78679.81"; exon_number "7";
chr17	StringTie	exon	64466594	64466662	1000	+	.	gene_id "MSTRG.78679"; transcript_id "MSTRG.78679.81"; exon_number "8";
chr17	StringTie	exon	64467565	64467645	1000	+	.	gene_id "MSTRG.78679"; transcript_id "MSTRG.78679.81"; exon_number "9";
chr17	StringTie	exon	64473405	64474023	1000	+	.	gene_id "MSTRG.78679"; transcript_id "MSTRG.78679.81"; exon_number "10";
chr17	StringTie	transcript	64449030	64468647	1000	+	.	gene_id "MSTRG.78679"; transcript_id "MSTRG.78679.82";
chr17	StringTie	exon	64449030	64449223	1000	+	.	gene_id "MSTRG.78679"; transcript_id "MSTRG.78679.82"; exon_number "1";
chr17	StringTie	exon	64449314	64449355	1000	+	.	gene_id "MSTRG.78679"; transcript_id "MSTRG.78679.82"; exon_number "2";
chr17	StringTie	exon	64452597	64452866	1000	+	.	gene_id "MSTRG.78679"; transcript_id "MSTRG.78679.82"; exon_number "3";
chr17	StringTie	exon	64457400	64457684	1000	+	.	gene_id "MSTRG.78679"; transcript_id "MSTRG.78679.82"; exon_number "4";
chr17	StringTie	exon	64460822	64460932	1000	+	.	gene_id "MSTRG.78679"; transcript_id "MSTRG.78679.82"; exon_number "5";
chr17	StringTie	exon	64465452	64465541	1000	+	.	gene_id "MSTRG.78679"; transcript_id "MSTRG.78679.82"; exon_number "6";
chr17	StringTie	exon	64466442	64466498	1000	+	.	gene_id "MSTRG.78679"; transcript_id "MSTRG.78679.82"; exon_number "7";
chr17	StringTie	exon	64466594	64466662	1000	+	.	gene_id "MSTRG.78679"; transcript_id "MSTRG.78679.82"; exon_number "8";
chr17	StringTie	exon	64467568	64467645	1000	+	.	gene_id "MSTRG.78679"; transcript_id "MSTRG.78679.82"; exon_number "9";
chr17	StringTie	exon	64468310	64468647	1000	+	.	gene_id "MSTRG.78679"; transcript_id "MSTRG.78679.82"; exon_number "10";
chr17	StringTie	transcript	64449036	64474034	1000	+	.	gene_id "MSTRG.78679"; transcript_id "MSTRG.78679.83";
chr17	StringTie	exon	64449036	64449223	1000	+	.	gene_id "MSTRG.78679"; transcript_id "MSTRG.78679.83"; exon_number "1";
chr17	StringTie	exon	64449314	64449355	1000	+	.	gene_id "MSTRG.78679"; transcript_id "MSTRG.78679.83"; exon_number "2";
chr17	StringTie	exon	64452597	64452866	1000	+	.	gene_id "MSTRG.78679"; transcript_id "MSTRG.78679.83"; exon_number "3";
chr17	StringTie	exon	64457400	64457684	1000	+	.	gene_id "MSTRG.78679"; transcript_id "MSTRG.78679.83"; exon_number "4";
chr17	StringTie	exon	64460822	64460932	1000	+	.	gene_id "MSTRG.78679"; transcript_id "MSTRG.78679.83"; exon_number "5";
chr17	StringTie	exon	64465452	64465541	1000	+	.	gene_id "MSTRG.78679"; transcript_id "MSTRG.78679.83"; exon_number "6";
chr17	StringTie	exon	64466442	64466498	1000	+	.	gene_id "MSTRG.78679"; transcript_id "MSTRG.78679.83"; exon_number "7";
chr17	StringTie	exon	64466596	64466662	1000	+	.	gene_id "MSTRG.78679"; transcript_id "MSTRG.78679.83"; exon_number "8";
chr17	StringTie	exon	64467565	64467645	1000	+	.	gene_id "MSTRG.78679"; transcript_id "MSTRG.78679.83"; exon_number "9";
chr17	StringTie	exon	64469581	64474034	1000	+	.	gene_id "MSTRG.78679"; transcript_id "MSTRG.78679.83"; exon_number "10";
chr17	StringTie	transcript	64449051	64473460	1000	+	.	gene_id "MSTRG.78679"; transcript_id "MSTRG.78679.85";
chr17	StringTie	exon	64449051	64449223	1000	+	.	gene_id "MSTRG.78679"; transcript_id "MSTRG.78679.85"; exon_number "1";
chr17	StringTie	exon	64449314	64449355	1000	+	.	gene_id "MSTRG.78679"; transcript_id "MSTRG.78679.85"; exon_number "2";
chr17	StringTie	exon	64452597	64452866	1000	+	.	gene_id "MSTRG.78679"; transcript_id "MSTRG.78679.85"; exon_number "3";
chr17	StringTie	exon	64465452	64465541	1000	+	.	gene_id "MSTRG.78679"; transcript_id "MSTRG.78679.85"; exon_number "4";
chr17	StringTie	exon	64466442	64466498	1000	+	.	gene_id "MSTRG.78679"; transcript_id "MSTRG.78679.85"; exon_number "5";
chr17	StringTie	exon	64466594	64466662	1000	+	.	gene_id "MSTRG.78679"; transcript_id "MSTRG.78679.85"; exon_number "6";
chr17	StringTie	exon	64467565	64467645	1000	+	.	gene_id "MSTRG.78679"; transcript_id "MSTRG.78679.85"; exon_number "7";
chr17	StringTie	exon	64473405	64473460	1000	+	.	gene_id "MSTRG.78679"; transcript_id "MSTRG.78679.85"; exon_number "8";
chr17	StringTie	transcript	64449063	64474005	1000	+	.	gene_id "MSTRG.78679"; transcript_id "MSTRG.78679.86";
chr17	StringTie	exon	64449063	64449223	1000	+	.	gene_id "MSTRG.78679"; transcript_id "MSTRG.78679.86"; exon_number "1";
chr17	StringTie	exon	64449314	64449355	1000	+	.	gene_id "MSTRG.78679"; transcript_id "MSTRG.78679.86"; exon_number "2";
chr17	StringTie	exon	64452597	64452866	1000	+	.	gene_id "MSTRG.78679"; transcript_id "MSTRG.78679.86"; exon_number "3";
chr17	StringTie	exon	64457400	64457684	1000	+	.	gene_id "MSTRG.78679"; transcript_id "MSTRG.78679.86"; exon_number "4";
chr17	StringTie	exon	64458766	64458869	1000	+	.	gene_id "MSTRG.78679"; transcript_id "MSTRG.78679.86"; exon_number "5";
chr17	StringTie	exon	64460822	64460932	1000	+	.	gene_id "MSTRG.78679"; transcript_id "MSTRG.78679.86"; exon_number "6";
chr17	StringTie	exon	64465452	64465541	1000	+	.	gene_id "MSTRG.78679"; transcript_id "MSTRG.78679.86"; exon_number "7";
chr17	StringTie	exon	64466442	64466498	1000	+	.	gene_id "MSTRG.78679"; transcript_id "MSTRG.78679.86"; exon_number "8";
chr17	StringTie	exon	64466594	64466662	1000	+	.	gene_id "MSTRG.78679"; transcript_id "MSTRG.78679.86"; exon_number "9";
chr17	StringTie	exon	64467565	64467645	1000	+	.	gene_id "MSTRG.78679"; transcript_id "MSTRG.78679.86"; exon_number "10";
chr17	StringTie	exon	64469581	64474005	1000	+	.	gene_id "MSTRG.78679"; transcript_id "MSTRG.78679.86"; exon_number "11";
chr17	StringTie	transcript	64449089	64473980	1000	+	.	gene_id "MSTRG.78679"; transcript_id "MSTRG.78679.87";
chr17	StringTie	exon	64449089	64449223	1000	+	.	gene_id "MSTRG.78679"; transcript_id "MSTRG.78679.87"; exon_number "1";
chr17	StringTie	exon	64449314	64449355	1000	+	.	gene_id "MSTRG.78679"; transcript_id "MSTRG.78679.87"; exon_number "2";
chr17	StringTie	exon	64452677	64452866	1000	+	.	gene_id "MSTRG.78679"; transcript_id "MSTRG.78679.87"; exon_number "3";
chr17	StringTie	exon	64460822	64460932	1000	+	.	gene_id "MSTRG.78679"; transcript_id "MSTRG.78679.87"; exon_number "4";
chr17	StringTie	exon	64465452	64465541	1000	+	.	gene_id "MSTRG.78679"; transcript_id "MSTRG.78679.87"; exon_number "5";
chr17	StringTie	exon	64466442	64466498	1000	+	.	gene_id "MSTRG.78679"; transcript_id "MSTRG.78679.87"; exon_number "6";
chr17	StringTie	exon	64466594	64466662	1000	+	.	gene_id "MSTRG.78679"; transcript_id "MSTRG.78679.87"; exon_number "7";
chr17	StringTie	exon	64467565	64467645	1000	+	.	gene_id "MSTRG.78679"; transcript_id "MSTRG.78679.87"; exon_number "8";
chr17	StringTie	exon	64473405	64473980	1000	+	.	gene_id "MSTRG.78679"; transcript_id "MSTRG.78679.87"; exon_number "9";
chr17	StringTie	transcript	64449092	64474006	1000	+	.	gene_id "MSTRG.78679"; transcript_id "MSTRG.78679.88";
chr17	StringTie	exon	64449092	64449223	1000	+	.	gene_id "MSTRG.78679"; transcript_id "MSTRG.78679.88"; exon_number "1";
chr17	StringTie	exon	64449314	64449355	1000	+	.	gene_id "MSTRG.78679"; transcript_id "MSTRG.78679.88"; exon_number "2";
chr17	StringTie	exon	64452597	64452866	1000	+	.	gene_id "MSTRG.78679"; transcript_id "MSTRG.78679.88"; exon_number "3";
chr17	StringTie	exon	64460822	64460932	1000	+	.	gene_id "MSTRG.78679"; transcript_id "MSTRG.78679.88"; exon_number "4";
chr17	StringTie	exon	64465452	64465541	1000	+	.	gene_id "MSTRG.78679"; transcript_id "MSTRG.78679.88"; exon_number "5";
chr17	StringTie	exon	64466442	64466498	1000	+	.	gene_id "MSTRG.78679"; transcript_id "MSTRG.78679.88"; exon_number "6";
chr17	StringTie	exon	64466594	64466662	1000	+	.	gene_id "MSTRG.78679"; transcript_id "MSTRG.78679.88"; exon_number "7";
chr17	StringTie	exon	64467565	64467645	1000	+	.	gene_id "MSTRG.78679"; transcript_id "MSTRG.78679.88"; exon_number "8";
chr17	StringTie	exon	64469581	64474006	1000	+	.	gene_id "MSTRG.78679"; transcript_id "MSTRG.78679.88"; exon_number "9";
chr17	StringTie	transcript	64449098	64474022	1000	+	.	gene_id "MSTRG.78679"; transcript_id "MSTRG.78679.89";
chr17	StringTie	exon	64449098	64449223	1000	+	.	gene_id "MSTRG.78679"; transcript_id "MSTRG.78679.89"; exon_number "1";
chr17	StringTie	exon	64449314	64449355	1000	+	.	gene_id "MSTRG.78679"; transcript_id "MSTRG.78679.89"; exon_number "2";
chr17	StringTie	exon	64457400	64457684	1000	+	.	gene_id "MSTRG.78679"; transcript_id "MSTRG.78679.89"; exon_number "3";
chr17	StringTie	exon	64460822	64460932	1000	+	.	gene_id "MSTRG.78679"; transcript_id "MSTRG.78679.89"; exon_number "4";
chr17	StringTie	exon	64465452	64465541	1000	+	.	gene_id "MSTRG.78679"; transcript_id "MSTRG.78679.89"; exon_number "5";
chr17	StringTie	exon	64466442	64466498	1000	+	.	gene_id "MSTRG.78679"; transcript_id "MSTRG.78679.89"; exon_number "6";
chr17	StringTie	exon	64466594	64466662	1000	+	.	gene_id "MSTRG.78679"; transcript_id "MSTRG.78679.89"; exon_number "7";
chr17	StringTie	exon	64467565	64467645	1000	+	.	gene_id "MSTRG.78679"; transcript_id "MSTRG.78679.89"; exon_number "8";
chr17	StringTie	exon	64473405	64474022	1000	+	.	gene_id "MSTRG.78679"; transcript_id "MSTRG.78679.89"; exon_number "9";
chr17	StringTie	transcript	64425089	64496660	1000	+	.	gene_id "MSTRG.78679"; transcript_id "MSTRG.78679.9";
chr17	StringTie	exon	64425089	64425195	1000	+	.	gene_id "MSTRG.78679"; transcript_id "MSTRG.78679.9"; exon_number "1";
chr17	StringTie	exon	64434318	64434445	1000	+	.	gene_id "MSTRG.78679"; transcript_id "MSTRG.78679.9"; exon_number "2";
chr17	StringTie	exon	64449001	64449223	1000	+	.	gene_id "MSTRG.78679"; transcript_id "MSTRG.78679.9"; exon_number "3";
chr17	StringTie	exon	64449314	64449355	1000	+	.	gene_id "MSTRG.78679"; transcript_id "MSTRG.78679.9"; exon_number "4";
chr17	StringTie	exon	64452597	64452866	1000	+	.	gene_id "MSTRG.78679"; transcript_id "MSTRG.78679.9"; exon_number "5";
chr17	StringTie	exon	64457400	64457684	1000	+	.	gene_id "MSTRG.78679"; transcript_id "MSTRG.78679.9"; exon_number "6";
chr17	StringTie	exon	64460822	64460932	1000	+	.	gene_id "MSTRG.78679"; transcript_id "MSTRG.78679.9"; exon_number "7";
chr17	StringTie	exon	64465452	64465541	1000	+	.	gene_id "MSTRG.78679"; transcript_id "MSTRG.78679.9"; exon_number "8";
chr17	StringTie	exon	64466442	64466498	1000	+	.	gene_id "MSTRG.78679"; transcript_id "MSTRG.78679.9"; exon_number "9";
chr17	StringTie	exon	64466594	64466662	1000	+	.	gene_id "MSTRG.78679"; transcript_id "MSTRG.78679.9"; exon_number "10";
chr17	StringTie	exon	64467565	64467645	1000	+	.	gene_id "MSTRG.78679"; transcript_id "MSTRG.78679.9"; exon_number "11";
chr17	StringTie	exon	64492285	64492347	1000	+	.	gene_id "MSTRG.78679"; transcript_id "MSTRG.78679.9"; exon_number "12";
chr17	StringTie	exon	64496321	64496660	1000	+	.	gene_id "MSTRG.78679"; transcript_id "MSTRG.78679.9"; exon_number "13";
chr17	StringTie	transcript	64449132	64474007	1000	+	.	gene_id "MSTRG.78679"; transcript_id "MSTRG.78679.92";
chr17	StringTie	exon	64449132	64449223	1000	+	.	gene_id "MSTRG.78679"; transcript_id "MSTRG.78679.92"; exon_number "1";
chr17	StringTie	exon	64449318	64449355	1000	+	.	gene_id "MSTRG.78679"; transcript_id "MSTRG.78679.92"; exon_number "2";
chr17	StringTie	exon	64451189	64451284	1000	+	.	gene_id "MSTRG.78679"; transcript_id "MSTRG.78679.92"; exon_number "3";
chr17	StringTie	exon	64452597	64452866	1000	+	.	gene_id "MSTRG.78679"; transcript_id "MSTRG.78679.92"; exon_number "4";
chr17	StringTie	exon	64466442	64466498	1000	+	.	gene_id "MSTRG.78679"; transcript_id "MSTRG.78679.92"; exon_number "5";
chr17	StringTie	exon	64466594	64466662	1000	+	.	gene_id "MSTRG.78679"; transcript_id "MSTRG.78679.92"; exon_number "6";
chr17	StringTie	exon	64467565	64467645	1000	+	.	gene_id "MSTRG.78679"; transcript_id "MSTRG.78679.92"; exon_number "7";
chr17	StringTie	exon	64469581	64474007	1000	+	.	gene_id "MSTRG.78679"; transcript_id "MSTRG.78679.92"; exon_number "8";
chr17	StringTie	transcript	64449169	64468722	1000	+	.	gene_id "MSTRG.78679"; transcript_id "MSTRG.78679.93";
chr17	StringTie	exon	64449169	64449223	1000	+	.	gene_id "MSTRG.78679"; transcript_id "MSTRG.78679.93"; exon_number "1";
chr17	StringTie	exon	64449314	64449355	1000	+	.	gene_id "MSTRG.78679"; transcript_id "MSTRG.78679.93"; exon_number "2";
chr17	StringTie	exon	64457400	64457684	1000	+	.	gene_id "MSTRG.78679"; transcript_id "MSTRG.78679.93"; exon_number "3";
chr17	StringTie	exon	64460822	64460932	1000	+	.	gene_id "MSTRG.78679"; transcript_id "MSTRG.78679.93"; exon_number "4";
chr17	StringTie	exon	64465452	64465541	1000	+	.	gene_id "MSTRG.78679"; transcript_id "MSTRG.78679.93"; exon_number "5";
chr17	StringTie	exon	64466442	64466498	1000	+	.	gene_id "MSTRG.78679"; transcript_id "MSTRG.78679.93"; exon_number "6";
chr17	StringTie	exon	64466594	64466662	1000	+	.	gene_id "MSTRG.78679"; transcript_id "MSTRG.78679.93"; exon_number "7";
chr17	StringTie	exon	64467565	64467645	1000	+	.	gene_id "MSTRG.78679"; transcript_id "MSTRG.78679.93"; exon_number "8";
chr17	StringTie	exon	64468310	64468722	1000	+	.	gene_id "MSTRG.78679"; transcript_id "MSTRG.78679.93"; exon_number "9";
chr17	StringTie	transcript	64449283	64474092	1000	+	.	gene_id "MSTRG.78679"; transcript_id "MSTRG.78679.96";
chr17	StringTie	exon	64449283	64449355	1000	+	.	gene_id "MSTRG.78679"; transcript_id "MSTRG.78679.96"; exon_number "1";
chr17	StringTie	exon	64452597	64452866	1000	+	.	gene_id "MSTRG.78679"; transcript_id "MSTRG.78679.96"; exon_number "2";
chr17	StringTie	exon	64460822	64460932	1000	+	.	gene_id "MSTRG.78679"; transcript_id "MSTRG.78679.96"; exon_number "3";
chr17	StringTie	exon	64465452	64465541	1000	+	.	gene_id "MSTRG.78679"; transcript_id "MSTRG.78679.96"; exon_number "4";
chr17	StringTie	exon	64466442	64466498	1000	+	.	gene_id "MSTRG.78679"; transcript_id "MSTRG.78679.96"; exon_number "5";
chr17	StringTie	exon	64466594	64466662	1000	+	.	gene_id "MSTRG.78679"; transcript_id "MSTRG.78679.96"; exon_number "6";
chr17	StringTie	exon	64467565	64467702	1000	+	.	gene_id "MSTRG.78679"; transcript_id "MSTRG.78679.96"; exon_number "7";
chr17	StringTie	exon	64470305	64474092	1000	+	.	gene_id "MSTRG.78679"; transcript_id "MSTRG.78679.96"; exon_number "8";
chr17	StringTie	transcript	64450117	64474055	1000	+	.	gene_id "MSTRG.78679"; transcript_id "MSTRG.78679.97";
chr17	StringTie	exon	64450117	64450346	1000	+	.	gene_id "MSTRG.78679"; transcript_id "MSTRG.78679.97"; exon_number "1";
chr17	StringTie	exon	64452597	64452866	1000	+	.	gene_id "MSTRG.78679"; transcript_id "MSTRG.78679.97"; exon_number "2";
chr17	StringTie	exon	64457400	64457684	1000	+	.	gene_id "MSTRG.78679"; transcript_id "MSTRG.78679.97"; exon_number "3";
chr17	StringTie	exon	64458766	64458869	1000	+	.	gene_id "MSTRG.78679"; transcript_id "MSTRG.78679.97"; exon_number "4";
chr17	StringTie	exon	64460822	64460932	1000	+	.	gene_id "MSTRG.78679"; transcript_id "MSTRG.78679.97"; exon_number "5";
chr17	StringTie	exon	64465452	64465541	1000	+	.	gene_id "MSTRG.78679"; transcript_id "MSTRG.78679.97"; exon_number "6";
chr17	StringTie	exon	64466442	64466498	1000	+	.	gene_id "MSTRG.78679"; transcript_id "MSTRG.78679.97"; exon_number "7";
chr17	StringTie	exon	64466594	64466662	1000	+	.	gene_id "MSTRG.78679"; transcript_id "MSTRG.78679.97"; exon_number "8";
chr17	StringTie	exon	64467565	64474055	1000	+	.	gene_id "MSTRG.78679"; transcript_id "MSTRG.78679.97"; exon_number "9";
chr17	StringTie	transcript	64450125	64474053	1000	+	.	gene_id "MSTRG.78679"; transcript_id "MSTRG.78679.98";
chr17	StringTie	exon	64450125	64450227	1000	+	.	gene_id "MSTRG.78679"; transcript_id "MSTRG.78679.98"; exon_number "1";
chr17	StringTie	exon	64452597	64452866	1000	+	.	gene_id "MSTRG.78679"; transcript_id "MSTRG.78679.98"; exon_number "2";
chr17	StringTie	exon	64460822	64460932	1000	+	.	gene_id "MSTRG.78679"; transcript_id "MSTRG.78679.98"; exon_number "3";
chr17	StringTie	exon	64465452	64465541	1000	+	.	gene_id "MSTRG.78679"; transcript_id "MSTRG.78679.98"; exon_number "4";
chr17	StringTie	exon	64466442	64466498	1000	+	.	gene_id "MSTRG.78679"; transcript_id "MSTRG.78679.98"; exon_number "5";
chr17	StringTie	exon	64466594	64466662	1000	+	.	gene_id "MSTRG.78679"; transcript_id "MSTRG.78679.98"; exon_number "6";
chr17	StringTie	exon	64467565	64467645	1000	+	.	gene_id "MSTRG.78679"; transcript_id "MSTRG.78679.98"; exon_number "7";
chr17	StringTie	exon	64473405	64474053	1000	+	.	gene_id "MSTRG.78679"; transcript_id "MSTRG.78679.98"; exon_number "8";
chr17	StringTie	transcript	64450242	64474007	1000	+	.	gene_id "MSTRG.78679"; transcript_id "MSTRG.78679.99";
chr17	StringTie	exon	64450242	64450346	1000	+	.	gene_id "MSTRG.78679"; transcript_id "MSTRG.78679.99"; exon_number "1";
chr17	StringTie	exon	64452597	64452866	1000	+	.	gene_id "MSTRG.78679"; transcript_id "MSTRG.78679.99"; exon_number "2";
chr17	StringTie	exon	64457400	64457684	1000	+	.	gene_id "MSTRG.78679"; transcript_id "MSTRG.78679.99"; exon_number "3";
chr17	StringTie	exon	64460822	64460932	1000	+	.	gene_id "MSTRG.78679"; transcript_id "MSTRG.78679.99"; exon_number "4";
chr17	StringTie	exon	64465452	64465541	1000	+	.	gene_id "MSTRG.78679"; transcript_id "MSTRG.78679.99"; exon_number "5";
chr17	StringTie	exon	64466442	64466498	1000	+	.	gene_id "MSTRG.78679"; transcript_id "MSTRG.78679.99"; exon_number "6";
chr17	StringTie	exon	64466594	64466662	1000	+	.	gene_id "MSTRG.78679"; transcript_id "MSTRG.78679.99"; exon_number "7";
chr17	StringTie	exon	64467565	64467645	1000	+	.	gene_id "MSTRG.78679"; transcript_id "MSTRG.78679.99"; exon_number "8";
chr17	StringTie	exon	64468310	64474007	1000	+	.	gene_id "MSTRG.78679"; transcript_id "MSTRG.78679.99"; exon_number "9";
chr1	StringTie	transcript	108992282	108992836	1000	+	.	gene_id "MSTRG.7868"; transcript_id "ENST00000414070"; gene_name "RP11-20O24.4"; ref_gene_id "ENSG00000244716";
chr1	StringTie	exon	108992282	108992836	1000	+	.	gene_id "MSTRG.7868"; transcript_id "ENST00000414070"; exon_number "1"; gene_name "RP11-20O24.4"; ref_gene_id "ENSG00000244716";
chr1	StringTie	transcript	108992256	108992877	1000	+	.	gene_id "MSTRG.7868"; transcript_id "MSTRG.7868.1";
chr1	StringTie	exon	108992256	108992487	1000	+	.	gene_id "MSTRG.7868"; transcript_id "MSTRG.7868.1"; exon_number "1";
chr1	StringTie	exon	108992523	108992877	1000	+	.	gene_id "MSTRG.7868"; transcript_id "MSTRG.7868.1"; exon_number "2";
chr1	StringTie	transcript	108992256	108992883	1000	+	.	gene_id "MSTRG.7868"; transcript_id "MSTRG.7868.2";
chr1	StringTie	exon	108992256	108992505	1000	+	.	gene_id "MSTRG.7868"; transcript_id "MSTRG.7868.2"; exon_number "1";
chr1	StringTie	exon	108992654	108992883	1000	+	.	gene_id "MSTRG.7868"; transcript_id "MSTRG.7868.2"; exon_number "2";
chr1	StringTie	transcript	108992257	108992877	1000	+	.	gene_id "MSTRG.7868"; transcript_id "MSTRG.7868.3";
chr1	StringTie	exon	108992257	108992497	1000	+	.	gene_id "MSTRG.7868"; transcript_id "MSTRG.7868.3"; exon_number "1";
chr1	StringTie	exon	108992597	108992877	1000	+	.	gene_id "MSTRG.7868"; transcript_id "MSTRG.7868.3"; exon_number "2";
chr1	StringTie	transcript	108992257	108992882	1000	+	.	gene_id "MSTRG.7868"; transcript_id "MSTRG.7868.4";
chr1	StringTie	exon	108992257	108992474	1000	+	.	gene_id "MSTRG.7868"; transcript_id "MSTRG.7868.4"; exon_number "1";
chr1	StringTie	exon	108992627	108992882	1000	+	.	gene_id "MSTRG.7868"; transcript_id "MSTRG.7868.4"; exon_number "2";
chr1	StringTie	transcript	108992257	108992882	1000	+	.	gene_id "MSTRG.7868"; transcript_id "MSTRG.7868.5";
chr1	StringTie	exon	108992257	108992493	1000	+	.	gene_id "MSTRG.7868"; transcript_id "MSTRG.7868.5"; exon_number "1";
chr1	StringTie	exon	108992788	108992882	1000	+	.	gene_id "MSTRG.7868"; transcript_id "MSTRG.7868.5"; exon_number "2";
chr1	StringTie	transcript	108992257	108992882	1000	+	.	gene_id "MSTRG.7868"; transcript_id "MSTRG.7868.6";
chr1	StringTie	exon	108992257	108992420	1000	+	.	gene_id "MSTRG.7868"; transcript_id "MSTRG.7868.6"; exon_number "1";
chr1	StringTie	exon	108992442	108992882	1000	+	.	gene_id "MSTRG.7868"; transcript_id "MSTRG.7868.6"; exon_number "2";
chr1	StringTie	transcript	108992257	108992882	1000	+	.	gene_id "MSTRG.7868"; transcript_id "MSTRG.7868.7";
chr1	StringTie	exon	108992257	108992291	1000	+	.	gene_id "MSTRG.7868"; transcript_id "MSTRG.7868.7"; exon_number "1";
chr1	StringTie	exon	108992342	108992882	1000	+	.	gene_id "MSTRG.7868"; transcript_id "MSTRG.7868.7"; exon_number "2";
chr1	StringTie	transcript	108992257	108992882	1000	+	.	gene_id "MSTRG.7868"; transcript_id "MSTRG.7868.8";
chr1	StringTie	exon	108992257	108992497	1000	+	.	gene_id "MSTRG.7868"; transcript_id "MSTRG.7868.8"; exon_number "1";
chr1	StringTie	exon	108992788	108992882	1000	+	.	gene_id "MSTRG.7868"; transcript_id "MSTRG.7868.8"; exon_number "2";
chr1	StringTie	transcript	108992259	108992877	1000	+	.	gene_id "MSTRG.7868"; transcript_id "MSTRG.7868.9";
chr1	StringTie	exon	108992259	108992336	1000	+	.	gene_id "MSTRG.7868"; transcript_id "MSTRG.7868.9"; exon_number "1";
chr1	StringTie	exon	108992384	108992877	1000	+	.	gene_id "MSTRG.7868"; transcript_id "MSTRG.7868.9"; exon_number "2";
chr17	StringTie	transcript	64390158	64390263	1000	-	.	gene_id "MSTRG.78680"; transcript_id "ENST00000497848"; gene_name "Y_RNA"; ref_gene_id "ENSG00000239823";
chr17	StringTie	exon	64390158	64390263	1000	-	.	gene_id "MSTRG.78680"; transcript_id "ENST00000497848"; exon_number "1"; gene_name "Y_RNA"; ref_gene_id "ENSG00000239823";
chr17	StringTie	transcript	64425069	64425170	1000	-	.	gene_id "MSTRG.78681"; transcript_id "ENST00000581165"; gene_name "MIR1273E"; ref_gene_id "ENSG00000265031";
chr17	StringTie	exon	64425069	64425170	1000	-	.	gene_id "MSTRG.78681"; transcript_id "ENST00000581165"; exon_number "1"; gene_name "MIR1273E"; ref_gene_id "ENSG00000265031";
chr17	StringTie	transcript	64472593	64474072	1000	-	.	gene_id "MSTRG.78682"; transcript_id "MSTRG.78682.1";
chr17	StringTie	exon	64472593	64472667	1000	-	.	gene_id "MSTRG.78682"; transcript_id "MSTRG.78682.1"; exon_number "1";
chr17	StringTie	exon	64473511	64474072	1000	-	.	gene_id "MSTRG.78682"; transcript_id "MSTRG.78682.1"; exon_number "2";
chr17	StringTie	transcript	64499616	64506521	1000	-	.	gene_id "MSTRG.78683"; transcript_id "ENST00000225792"; gene_name "DDX5"; ref_gene_id "ENSG00000108654";
chr17	StringTie	exon	64499616	64500326	1000	-	.	gene_id "MSTRG.78683"; transcript_id "ENST00000225792"; exon_number "1"; gene_name "DDX5"; ref_gene_id "ENSG00000108654";
chr17	StringTie	exon	64500549	64500773	1000	-	.	gene_id "MSTRG.78683"; transcript_id "ENST00000225792"; exon_number "2"; gene_name "DDX5"; ref_gene_id "ENSG00000108654";
chr17	StringTie	exon	64502010	64502069	1000	-	.	gene_id "MSTRG.78683"; transcript_id "ENST00000225792"; exon_number "3"; gene_name "DDX5"; ref_gene_id "ENSG00000108654";
chr17	StringTie	exon	64502162	64502223	1000	-	.	gene_id "MSTRG.78683"; transcript_id "ENST00000225792"; exon_number "4"; gene_name "DDX5"; ref_gene_id "ENSG00000108654";
chr17	StringTie	exon	64502439	64502549	1000	-	.	gene_id "MSTRG.78683"; transcript_id "ENST00000225792"; exon_number "5"; gene_name "DDX5"; ref_gene_id "ENSG00000108654";
chr17	StringTie	exon	64502926	64503098	1000	-	.	gene_id "MSTRG.78683"; transcript_id "ENST00000225792"; exon_number "6"; gene_name "DDX5"; ref_gene_id "ENSG00000108654";
chr17	StringTie	exon	64503188	64503348	1000	-	.	gene_id "MSTRG.78683"; transcript_id "ENST00000225792"; exon_number "7"; gene_name "DDX5"; ref_gene_id "ENSG00000108654";
chr17	StringTie	exon	64503430	64503571	1000	-	.	gene_id "MSTRG.78683"; transcript_id "ENST00000225792"; exon_number "8"; gene_name "DDX5"; ref_gene_id "ENSG00000108654";
chr17	StringTie	exon	64503803	64503868	1000	-	.	gene_id "MSTRG.78683"; transcript_id "ENST00000225792"; exon_number "9"; gene_name "DDX5"; ref_gene_id "ENSG00000108654";
chr17	StringTie	exon	64503983	64504116	1000	-	.	gene_id "MSTRG.78683"; transcript_id "ENST00000225792"; exon_number "10"; gene_name "DDX5"; ref_gene_id "ENSG00000108654";
chr17	StringTie	exon	64504222	64504318	1000	-	.	gene_id "MSTRG.78683"; transcript_id "ENST00000225792"; exon_number "11"; gene_name "DDX5"; ref_gene_id "ENSG00000108654";
chr17	StringTie	exon	64504677	64504842	1000	-	.	gene_id "MSTRG.78683"; transcript_id "ENST00000225792"; exon_number "12"; gene_name "DDX5"; ref_gene_id "ENSG00000108654";
chr17	StringTie	exon	64506076	64506521	1000	-	.	gene_id "MSTRG.78683"; transcript_id "ENST00000225792"; exon_number "13"; gene_name "DDX5"; ref_gene_id "ENSG00000108654";
chr17	StringTie	transcript	64499622	64506287	1000	-	.	gene_id "MSTRG.78683"; transcript_id "ENST00000450599"; gene_name "DDX5"; ref_gene_id "ENSG00000108654";
chr17	StringTie	exon	64499622	64500326	1000	-	.	gene_id "MSTRG.78683"; transcript_id "ENST00000450599"; exon_number "1"; gene_name "DDX5"; ref_gene_id "ENSG00000108654";
chr17	StringTie	exon	64500549	64500773	1000	-	.	gene_id "MSTRG.78683"; transcript_id "ENST00000450599"; exon_number "2"; gene_name "DDX5"; ref_gene_id "ENSG00000108654";
chr17	StringTie	exon	64502010	64502069	1000	-	.	gene_id "MSTRG.78683"; transcript_id "ENST00000450599"; exon_number "3"; gene_name "DDX5"; ref_gene_id "ENSG00000108654";
chr17	StringTie	exon	64502162	64502223	1000	-	.	gene_id "MSTRG.78683"; transcript_id "ENST00000450599"; exon_number "4"; gene_name "DDX5"; ref_gene_id "ENSG00000108654";
chr17	StringTie	exon	64502439	64502549	1000	-	.	gene_id "MSTRG.78683"; transcript_id "ENST00000450599"; exon_number "5"; gene_name "DDX5"; ref_gene_id "ENSG00000108654";
chr17	StringTie	exon	64502926	64503098	1000	-	.	gene_id "MSTRG.78683"; transcript_id "ENST00000450599"; exon_number "6"; gene_name "DDX5"; ref_gene_id "ENSG00000108654";
chr17	StringTie	exon	64503188	64503348	1000	-	.	gene_id "MSTRG.78683"; transcript_id "ENST00000450599"; exon_number "7"; gene_name "DDX5"; ref_gene_id "ENSG00000108654";
chr17	StringTie	exon	64503430	64503571	1000	-	.	gene_id "MSTRG.78683"; transcript_id "ENST00000450599"; exon_number "8"; gene_name "DDX5"; ref_gene_id "ENSG00000108654";
chr17	StringTie	exon	64503803	64503816	1000	-	.	gene_id "MSTRG.78683"; transcript_id "ENST00000450599"; exon_number "9"; gene_name "DDX5"; ref_gene_id "ENSG00000108654";
chr17	StringTie	exon	64504273	64504318	1000	-	.	gene_id "MSTRG.78683"; transcript_id "ENST00000450599"; exon_number "10"; gene_name "DDX5"; ref_gene_id "ENSG00000108654";
chr17	StringTie	exon	64504677	64504842	1000	-	.	gene_id "MSTRG.78683"; transcript_id "ENST00000450599"; exon_number "11"; gene_name "DDX5"; ref_gene_id "ENSG00000108654";
chr17	StringTie	exon	64506076	64506287	1000	-	.	gene_id "MSTRG.78683"; transcript_id "ENST00000450599"; exon_number "12"; gene_name "DDX5"; ref_gene_id "ENSG00000108654";
chr17	StringTie	transcript	64477785	64497036	1000	-	.	gene_id "MSTRG.78683"; transcript_id "ENST00000539111"; gene_name "POLG2"; ref_gene_id "ENSG00000256525";
chr17	StringTie	exon	64477785	64477988	1000	-	.	gene_id "MSTRG.78683"; transcript_id "ENST00000539111"; exon_number "1"; gene_name "POLG2"; ref_gene_id "ENSG00000256525";
chr17	StringTie	exon	64480289	64480389	1000	-	.	gene_id "MSTRG.78683"; transcript_id "ENST00000539111"; exon_number "2"; gene_name "POLG2"; ref_gene_id "ENSG00000256525";
chr17	StringTie	exon	64482919	64482999	1000	-	.	gene_id "MSTRG.78683"; transcript_id "ENST00000539111"; exon_number "3"; gene_name "POLG2"; ref_gene_id "ENSG00000256525";
chr17	StringTie	exon	64485728	64485868	1000	-	.	gene_id "MSTRG.78683"; transcript_id "ENST00000539111"; exon_number "4"; gene_name "POLG2"; ref_gene_id "ENSG00000256525";
chr17	StringTie	exon	64490796	64490969	1000	-	.	gene_id "MSTRG.78683"; transcript_id "ENST00000539111"; exon_number "5"; gene_name "POLG2"; ref_gene_id "ENSG00000256525";
chr17	StringTie	exon	64492667	64492772	1000	-	.	gene_id "MSTRG.78683"; transcript_id "ENST00000539111"; exon_number "6"; gene_name "POLG2"; ref_gene_id "ENSG00000256525";
chr17	StringTie	exon	64492895	64493021	1000	-	.	gene_id "MSTRG.78683"; transcript_id "ENST00000539111"; exon_number "7"; gene_name "POLG2"; ref_gene_id "ENSG00000256525";
chr17	StringTie	exon	64496407	64497036	1000	-	.	gene_id "MSTRG.78683"; transcript_id "ENST00000539111"; exon_number "8"; gene_name "POLG2"; ref_gene_id "ENSG00000256525";
chr17	StringTie	transcript	64499616	64506289	1000	-	.	gene_id "MSTRG.78683"; transcript_id "ENST00000540698"; gene_name "DDX5"; ref_gene_id "ENSG00000108654";
chr17	StringTie	exon	64499616	64500326	1000	-	.	gene_id "MSTRG.78683"; transcript_id "ENST00000540698"; exon_number "1"; gene_name "DDX5"; ref_gene_id "ENSG00000108654";
chr17	StringTie	exon	64500549	64500773	1000	-	.	gene_id "MSTRG.78683"; transcript_id "ENST00000540698"; exon_number "2"; gene_name "DDX5"; ref_gene_id "ENSG00000108654";
chr17	StringTie	exon	64502010	64502069	1000	-	.	gene_id "MSTRG.78683"; transcript_id "ENST00000540698"; exon_number "3"; gene_name "DDX5"; ref_gene_id "ENSG00000108654";
chr17	StringTie	exon	64502162	64502223	1000	-	.	gene_id "MSTRG.78683"; transcript_id "ENST00000540698"; exon_number "4"; gene_name "DDX5"; ref_gene_id "ENSG00000108654";
chr17	StringTie	exon	64502439	64502549	1000	-	.	gene_id "MSTRG.78683"; transcript_id "ENST00000540698"; exon_number "5"; gene_name "DDX5"; ref_gene_id "ENSG00000108654";
chr17	StringTie	exon	64502926	64503098	1000	-	.	gene_id "MSTRG.78683"; transcript_id "ENST00000540698"; exon_number "6"; gene_name "DDX5"; ref_gene_id "ENSG00000108654";
chr17	StringTie	exon	64503188	64503348	1000	-	.	gene_id "MSTRG.78683"; transcript_id "ENST00000540698"; exon_number "7"; gene_name "DDX5"; ref_gene_id "ENSG00000108654";
chr17	StringTie	exon	64503430	64503571	1000	-	.	gene_id "MSTRG.78683"; transcript_id "ENST00000540698"; exon_number "8"; gene_name "DDX5"; ref_gene_id "ENSG00000108654";
chr17	StringTie	exon	64503803	64503868	1000	-	.	gene_id "MSTRG.78683"; transcript_id "ENST00000540698"; exon_number "9"; gene_name "DDX5"; ref_gene_id "ENSG00000108654";
chr17	StringTie	exon	64503983	64504116	1000	-	.	gene_id "MSTRG.78683"; transcript_id "ENST00000540698"; exon_number "10"; gene_name "DDX5"; ref_gene_id "ENSG00000108654";
chr17	StringTie	exon	64504677	64504842	1000	-	.	gene_id "MSTRG.78683"; transcript_id "ENST00000540698"; exon_number "11"; gene_name "DDX5"; ref_gene_id "ENSG00000108654";
chr17	StringTie	exon	64506076	64506289	1000	-	.	gene_id "MSTRG.78683"; transcript_id "ENST00000540698"; exon_number "12"; gene_name "DDX5"; ref_gene_id "ENSG00000108654";
chr17	StringTie	transcript	64480289	64490969	1000	-	.	gene_id "MSTRG.78683"; transcript_id "ENST00000577506"; gene_name "POLG2"; ref_gene_id "ENSG00000256525";
chr17	StringTie	exon	64480289	64480389	1000	-	.	gene_id "MSTRG.78683"; transcript_id "ENST00000577506"; exon_number "1"; gene_name "POLG2"; ref_gene_id "ENSG00000256525";
chr17	StringTie	exon	64482919	64482974	1000	-	.	gene_id "MSTRG.78683"; transcript_id "ENST00000577506"; exon_number "2"; gene_name "POLG2"; ref_gene_id "ENSG00000256525";
chr17	StringTie	exon	64485728	64485868	1000	-	.	gene_id "MSTRG.78683"; transcript_id "ENST00000577506"; exon_number "3"; gene_name "POLG2"; ref_gene_id "ENSG00000256525";
chr17	StringTie	exon	64490796	64490969	1000	-	.	gene_id "MSTRG.78683"; transcript_id "ENST00000577506"; exon_number "4"; gene_name "POLG2"; ref_gene_id "ENSG00000256525";
chr17	StringTie	transcript	64502585	64503823	1000	-	.	gene_id "MSTRG.78683"; transcript_id "ENST00000577787"; gene_name "DDX5"; ref_gene_id "ENSG00000108654";
chr17	StringTie	exon	64502585	64503098	1000	-	.	gene_id "MSTRG.78683"; transcript_id "ENST00000577787"; exon_number "1"; gene_name "DDX5"; ref_gene_id "ENSG00000108654";
chr17	StringTie	exon	64503188	64503348	1000	-	.	gene_id "MSTRG.78683"; transcript_id "ENST00000577787"; exon_number "2"; gene_name "DDX5"; ref_gene_id "ENSG00000108654";
chr17	StringTie	exon	64503430	64503571	1000	-	.	gene_id "MSTRG.78683"; transcript_id "ENST00000577787"; exon_number "3"; gene_name "DDX5"; ref_gene_id "ENSG00000108654";
chr17	StringTie	exon	64503803	64503823	1000	-	.	gene_id "MSTRG.78683"; transcript_id "ENST00000577787"; exon_number "4"; gene_name "DDX5"; ref_gene_id "ENSG00000108654";
chr17	StringTie	transcript	64503441	64506731	1000	-	.	gene_id "MSTRG.78683"; transcript_id "ENST00000577922"; gene_name "DDX5"; ref_gene_id "ENSG00000108654";
chr17	StringTie	exon	64503441	64503571	1000	-	.	gene_id "MSTRG.78683"; transcript_id "ENST00000577922"; exon_number "1"; gene_name "DDX5"; ref_gene_id "ENSG00000108654";
chr17	StringTie	exon	64503803	64503868	1000	-	.	gene_id "MSTRG.78683"; transcript_id "ENST00000577922"; exon_number "2"; gene_name "DDX5"; ref_gene_id "ENSG00000108654";
chr17	StringTie	exon	64503983	64504116	1000	-	.	gene_id "MSTRG.78683"; transcript_id "ENST00000577922"; exon_number "3"; gene_name "DDX5"; ref_gene_id "ENSG00000108654";
chr17	StringTie	exon	64504222	64504318	1000	-	.	gene_id "MSTRG.78683"; transcript_id "ENST00000577922"; exon_number "4"; gene_name "DDX5"; ref_gene_id "ENSG00000108654";
chr17	StringTie	exon	64504677	64504842	1000	-	.	gene_id "MSTRG.78683"; transcript_id "ENST00000577922"; exon_number "5"; gene_name "DDX5"; ref_gene_id "ENSG00000108654";
chr17	StringTie	exon	64506076	64506259	1000	-	.	gene_id "MSTRG.78683"; transcript_id "ENST00000577922"; exon_number "6"; gene_name "DDX5"; ref_gene_id "ENSG00000108654";
chr17	StringTie	exon	64506514	64506731	1000	-	.	gene_id "MSTRG.78683"; transcript_id "ENST00000577922"; exon_number "7"; gene_name "DDX5"; ref_gene_id "ENSG00000108654";
chr17	StringTie	transcript	64503856	64505390	1000	-	.	gene_id "MSTRG.78683"; transcript_id "ENST00000578190"; gene_name "DDX5"; ref_gene_id "ENSG00000108654";
chr17	StringTie	exon	64503856	64503868	1000	-	.	gene_id "MSTRG.78683"; transcript_id "ENST00000578190"; exon_number "1"; gene_name "DDX5"; ref_gene_id "ENSG00000108654";
chr17	StringTie	exon	64503983	64504116	1000	-	.	gene_id "MSTRG.78683"; transcript_id "ENST00000578190"; exon_number "2"; gene_name "DDX5"; ref_gene_id "ENSG00000108654";
chr17	StringTie	exon	64504222	64504318	1000	-	.	gene_id "MSTRG.78683"; transcript_id "ENST00000578190"; exon_number "3"; gene_name "DDX5"; ref_gene_id "ENSG00000108654";
chr17	StringTie	exon	64504677	64504842	1000	-	.	gene_id "MSTRG.78683"; transcript_id "ENST00000578190"; exon_number "4"; gene_name "DDX5"; ref_gene_id "ENSG00000108654";
chr17	StringTie	exon	64505219	64505390	1000	-	.	gene_id "MSTRG.78683"; transcript_id "ENST00000578190"; exon_number "5"; gene_name "DDX5"; ref_gene_id "ENSG00000108654";
chr17	StringTie	transcript	64503095	64506323	1000	-	.	gene_id "MSTRG.78683"; transcript_id "ENST00000578400"; gene_name "DDX5"; ref_gene_id "ENSG00000108654";
chr17	StringTie	exon	64503095	64503098	1000	-	.	gene_id "MSTRG.78683"; transcript_id "ENST00000578400"; exon_number "1"; gene_name "DDX5"; ref_gene_id "ENSG00000108654";
chr17	StringTie	exon	64503188	64503298	1000	-	.	gene_id "MSTRG.78683"; transcript_id "ENST00000578400"; exon_number "2"; gene_name "DDX5"; ref_gene_id "ENSG00000108654";
chr17	StringTie	exon	64504273	64504318	1000	-	.	gene_id "MSTRG.78683"; transcript_id "ENST00000578400"; exon_number "3"; gene_name "DDX5"; ref_gene_id "ENSG00000108654";
chr17	StringTie	exon	64504677	64504842	1000	-	.	gene_id "MSTRG.78683"; transcript_id "ENST00000578400"; exon_number "4"; gene_name "DDX5"; ref_gene_id "ENSG00000108654";
chr17	StringTie	exon	64506076	64506323	1000	-	.	gene_id "MSTRG.78683"; transcript_id "ENST00000578400"; exon_number "5"; gene_name "DDX5"; ref_gene_id "ENSG00000108654";
chr17	StringTie	transcript	64500824	64503096	1000	-	.	gene_id "MSTRG.78683"; transcript_id "ENST00000578491"; gene_name "DDX5"; ref_gene_id "ENSG00000108654";
chr17	StringTie	exon	64500824	64500882	1000	-	.	gene_id "MSTRG.78683"; transcript_id "ENST00000578491"; exon_number "1"; gene_name "DDX5"; ref_gene_id "ENSG00000108654";
chr17	StringTie	exon	64502010	64502069	1000	-	.	gene_id "MSTRG.78683"; transcript_id "ENST00000578491"; exon_number "2"; gene_name "DDX5"; ref_gene_id "ENSG00000108654";
chr17	StringTie	exon	64502162	64502223	1000	-	.	gene_id "MSTRG.78683"; transcript_id "ENST00000578491"; exon_number "3"; gene_name "DDX5"; ref_gene_id "ENSG00000108654";
chr17	StringTie	exon	64502439	64502549	1000	-	.	gene_id "MSTRG.78683"; transcript_id "ENST00000578491"; exon_number "4"; gene_name "DDX5"; ref_gene_id "ENSG00000108654";
chr17	StringTie	exon	64502926	64503096	1000	-	.	gene_id "MSTRG.78683"; transcript_id "ENST00000578491"; exon_number "5"; gene_name "DDX5"; ref_gene_id "ENSG00000108654";
chr17	StringTie	transcript	64486989	64492910	1000	-	.	gene_id "MSTRG.78683"; transcript_id "ENST00000578687"; gene_name "POLG2"; ref_gene_id "ENSG00000256525";
chr17	StringTie	exon	64486989	64487068	1000	-	.	gene_id "MSTRG.78683"; transcript_id "ENST00000578687"; exon_number "1"; gene_name "POLG2"; ref_gene_id "ENSG00000256525";
chr17	StringTie	exon	64490796	64490969	1000	-	.	gene_id "MSTRG.78683"; transcript_id "ENST00000578687"; exon_number "2"; gene_name "POLG2"; ref_gene_id "ENSG00000256525";
chr17	StringTie	exon	64492667	64492772	1000	-	.	gene_id "MSTRG.78683"; transcript_id "ENST00000578687"; exon_number "3"; gene_name "POLG2"; ref_gene_id "ENSG00000256525";
chr17	StringTie	exon	64492895	64492910	1000	-	.	gene_id "MSTRG.78683"; transcript_id "ENST00000578687"; exon_number "4"; gene_name "POLG2"; ref_gene_id "ENSG00000256525";
chr17	StringTie	transcript	64500134	64502350	1000	-	.	gene_id "MSTRG.78683"; transcript_id "ENST00000578758"; gene_name "DDX5"; ref_gene_id "ENSG00000108654";
chr17	StringTie	exon	64500134	64500326	1000	-	.	gene_id "MSTRG.78683"; transcript_id "ENST00000578758"; exon_number "1"; gene_name "DDX5"; ref_gene_id "ENSG00000108654";
chr17	StringTie	exon	64500549	64500773	1000	-	.	gene_id "MSTRG.78683"; transcript_id "ENST00000578758"; exon_number "2"; gene_name "DDX5"; ref_gene_id "ENSG00000108654";
chr17	StringTie	exon	64502010	64502069	1000	-	.	gene_id "MSTRG.78683"; transcript_id "ENST00000578758"; exon_number "3"; gene_name "DDX5"; ref_gene_id "ENSG00000108654";
chr17	StringTie	exon	64502162	64502350	1000	-	.	gene_id "MSTRG.78683"; transcript_id "ENST00000578758"; exon_number "4"; gene_name "DDX5"; ref_gene_id "ENSG00000108654";
chr17	StringTie	transcript	64499914	64505956	1000	-	.	gene_id "MSTRG.78683"; transcript_id "ENST00000578804"; gene_name "DDX5"; ref_gene_id "ENSG00000108654";
chr17	StringTie	exon	64499914	64500326	1000	-	.	gene_id "MSTRG.78683"; transcript_id "ENST00000578804"; exon_number "1"; gene_name "DDX5"; ref_gene_id "ENSG00000108654";
chr17	StringTie	exon	64500549	64500773	1000	-	.	gene_id "MSTRG.78683"; transcript_id "ENST00000578804"; exon_number "2"; gene_name "DDX5"; ref_gene_id "ENSG00000108654";
chr17	StringTie	exon	64502010	64502069	1000	-	.	gene_id "MSTRG.78683"; transcript_id "ENST00000578804"; exon_number "3"; gene_name "DDX5"; ref_gene_id "ENSG00000108654";
chr17	StringTie	exon	64502162	64502223	1000	-	.	gene_id "MSTRG.78683"; transcript_id "ENST00000578804"; exon_number "4"; gene_name "DDX5"; ref_gene_id "ENSG00000108654";
chr17	StringTie	exon	64502439	64502549	1000	-	.	gene_id "MSTRG.78683"; transcript_id "ENST00000578804"; exon_number "5"; gene_name "DDX5"; ref_gene_id "ENSG00000108654";
chr17	StringTie	exon	64502926	64503098	1000	-	.	gene_id "MSTRG.78683"; transcript_id "ENST00000578804"; exon_number "6"; gene_name "DDX5"; ref_gene_id "ENSG00000108654";
chr17	StringTie	exon	64503188	64503348	1000	-	.	gene_id "MSTRG.78683"; transcript_id "ENST00000578804"; exon_number "7"; gene_name "DDX5"; ref_gene_id "ENSG00000108654";
chr17	StringTie	exon	64503430	64503571	1000	-	.	gene_id "MSTRG.78683"; transcript_id "ENST00000578804"; exon_number "8"; gene_name "DDX5"; ref_gene_id "ENSG00000108654";
chr17	StringTie	exon	64503803	64503868	1000	-	.	gene_id "MSTRG.78683"; transcript_id "ENST00000578804"; exon_number "9"; gene_name "DDX5"; ref_gene_id "ENSG00000108654";
chr17	StringTie	exon	64503983	64504116	1000	-	.	gene_id "MSTRG.78683"; transcript_id "ENST00000578804"; exon_number "10"; gene_name "DDX5"; ref_gene_id "ENSG00000108654";
chr17	StringTie	exon	64504222	64504318	1000	-	.	gene_id "MSTRG.78683"; transcript_id "ENST00000578804"; exon_number "11"; gene_name "DDX5"; ref_gene_id "ENSG00000108654";
chr17	StringTie	exon	64504677	64504842	1000	-	.	gene_id "MSTRG.78683"; transcript_id "ENST00000578804"; exon_number "12"; gene_name "DDX5"; ref_gene_id "ENSG00000108654";
chr17	StringTie	exon	64505746	64505956	1000	-	.	gene_id "MSTRG.78683"; transcript_id "ENST00000578804"; exon_number "13"; gene_name "DDX5"; ref_gene_id "ENSG00000108654";
chr17	StringTie	transcript	64490862	64496755	1000	-	.	gene_id "MSTRG.78683"; transcript_id "ENST00000578997"; gene_name "POLG2"; ref_gene_id "ENSG00000256525";
chr17	StringTie	exon	64490862	64490969	1000	-	.	gene_id "MSTRG.78683"; transcript_id "ENST00000578997"; exon_number "1"; gene_name "POLG2"; ref_gene_id "ENSG00000256525";
chr17	StringTie	exon	64492667	64492772	1000	-	.	gene_id "MSTRG.78683"; transcript_id "ENST00000578997"; exon_number "2"; gene_name "POLG2"; ref_gene_id "ENSG00000256525";
chr17	StringTie	exon	64492895	64493021	1000	-	.	gene_id "MSTRG.78683"; transcript_id "ENST00000578997"; exon_number "3"; gene_name "POLG2"; ref_gene_id "ENSG00000256525";
chr17	StringTie	exon	64496532	64496755	1000	-	.	gene_id "MSTRG.78683"; transcript_id "ENST00000578997"; exon_number "4"; gene_name "POLG2"; ref_gene_id "ENSG00000256525";
chr17	StringTie	transcript	64504015	64505451	1000	-	.	gene_id "MSTRG.78683"; transcript_id "ENST00000579091"; gene_name "DDX5"; ref_gene_id "ENSG00000108654";
chr17	StringTie	exon	64504015	64504116	1000	-	.	gene_id "MSTRG.78683"; transcript_id "ENST00000579091"; exon_number "1"; gene_name "DDX5"; ref_gene_id "ENSG00000108654";
chr17	StringTie	exon	64504222	64504318	1000	-	.	gene_id "MSTRG.78683"; transcript_id "ENST00000579091"; exon_number "2"; gene_name "DDX5"; ref_gene_id "ENSG00000108654";
chr17	StringTie	exon	64504677	64504842	1000	-	.	gene_id "MSTRG.78683"; transcript_id "ENST00000579091"; exon_number "3"; gene_name "DDX5"; ref_gene_id "ENSG00000108654";
chr17	StringTie	exon	64505286	64505451	1000	-	.	gene_id "MSTRG.78683"; transcript_id "ENST00000579091"; exon_number "4"; gene_name "DDX5"; ref_gene_id "ENSG00000108654";
chr17	StringTie	transcript	64501214	64501313	1000	-	.	gene_id "MSTRG.78683"; transcript_id "ENST00000579212"; gene_name "DDX5"; ref_gene_id "ENSG00000108654";
chr17	StringTie	exon	64501214	64501313	1000	-	.	gene_id "MSTRG.78683"; transcript_id "ENST00000579212"; exon_number "1"; gene_name "DDX5"; ref_gene_id "ENSG00000108654";
chr17	StringTie	transcript	64501876	64503246	1000	-	.	gene_id "MSTRG.78683"; transcript_id "ENST00000579461"; gene_name "DDX5"; ref_gene_id "ENSG00000108654";
chr17	StringTie	exon	64501876	64502069	1000	-	.	gene_id "MSTRG.78683"; transcript_id "ENST00000579461"; exon_number "1"; gene_name "DDX5"; ref_gene_id "ENSG00000108654";
chr17	StringTie	exon	64502162	64502549	1000	-	.	gene_id "MSTRG.78683"; transcript_id "ENST00000579461"; exon_number "2"; gene_name "DDX5"; ref_gene_id "ENSG00000108654";
chr17	StringTie	exon	64502926	64503098	1000	-	.	gene_id "MSTRG.78683"; transcript_id "ENST00000579461"; exon_number "3"; gene_name "DDX5"; ref_gene_id "ENSG00000108654";
chr17	StringTie	exon	64503188	64503246	1000	-	.	gene_id "MSTRG.78683"; transcript_id "ENST00000579461"; exon_number "4"; gene_name "DDX5"; ref_gene_id "ENSG00000108654";
chr17	StringTie	transcript	64502070	64503435	1000	-	.	gene_id "MSTRG.78683"; transcript_id "ENST00000579996"; gene_name "DDX5"; ref_gene_id "ENSG00000108654";
chr17	StringTie	exon	64502070	64502549	1000	-	.	gene_id "MSTRG.78683"; transcript_id "ENST00000579996"; exon_number "1"; gene_name "DDX5"; ref_gene_id "ENSG00000108654";
chr17	StringTie	exon	64502926	64503098	1000	-	.	gene_id "MSTRG.78683"; transcript_id "ENST00000579996"; exon_number "2"; gene_name "DDX5"; ref_gene_id "ENSG00000108654";
chr17	StringTie	exon	64503188	64503348	1000	-	.	gene_id "MSTRG.78683"; transcript_id "ENST00000579996"; exon_number "3"; gene_name "DDX5"; ref_gene_id "ENSG00000108654";
chr17	StringTie	exon	64503430	64503435	1000	-	.	gene_id "MSTRG.78683"; transcript_id "ENST00000579996"; exon_number "4"; gene_name "DDX5"; ref_gene_id "ENSG00000108654";
chr17	StringTie	transcript	64500110	64501902	1000	-	.	gene_id "MSTRG.78683"; transcript_id "ENST00000580026"; gene_name "DDX5"; ref_gene_id "ENSG00000108654";
chr17	StringTie	exon	64500110	64500326	1000	-	.	gene_id "MSTRG.78683"; transcript_id "ENST00000580026"; exon_number "1"; gene_name "DDX5"; ref_gene_id "ENSG00000108654";
chr17	StringTie	exon	64500549	64500773	1000	-	.	gene_id "MSTRG.78683"; transcript_id "ENST00000580026"; exon_number "2"; gene_name "DDX5"; ref_gene_id "ENSG00000108654";
chr17	StringTie	exon	64501057	64501143	1000	-	.	gene_id "MSTRG.78683"; transcript_id "ENST00000580026"; exon_number "3"; gene_name "DDX5"; ref_gene_id "ENSG00000108654";
chr17	StringTie	exon	64501261	64501902	1000	-	.	gene_id "MSTRG.78683"; transcript_id "ENST00000580026"; exon_number "4"; gene_name "DDX5"; ref_gene_id "ENSG00000108654";
chr17	StringTie	transcript	64480348	64484230	1000	-	.	gene_id "MSTRG.78683"; transcript_id "ENST00000580490"; gene_name "POLG2"; ref_gene_id "ENSG00000256525";
chr17	StringTie	exon	64480348	64480389	1000	-	.	gene_id "MSTRG.78683"; transcript_id "ENST00000580490"; exon_number "1"; gene_name "POLG2"; ref_gene_id "ENSG00000256525";
chr17	StringTie	exon	64481246	64481446	1000	-	.	gene_id "MSTRG.78683"; transcript_id "ENST00000580490"; exon_number "2"; gene_name "POLG2"; ref_gene_id "ENSG00000256525";
chr17	StringTie	exon	64483964	64484230	1000	-	.	gene_id "MSTRG.78683"; transcript_id "ENST00000580490"; exon_number "3"; gene_name "POLG2"; ref_gene_id "ENSG00000256525";
chr17	StringTie	transcript	64490469	64493021	1000	-	.	gene_id "MSTRG.78683"; transcript_id "ENST00000580893"; gene_name "POLG2"; ref_gene_id "ENSG00000256525";
chr17	StringTie	exon	64490469	64490677	1000	-	.	gene_id "MSTRG.78683"; transcript_id "ENST00000580893"; exon_number "1"; gene_name "POLG2"; ref_gene_id "ENSG00000256525";
chr17	StringTie	exon	64490796	64490969	1000	-	.	gene_id "MSTRG.78683"; transcript_id "ENST00000580893"; exon_number "2"; gene_name "POLG2"; ref_gene_id "ENSG00000256525";
chr17	StringTie	exon	64492667	64492772	1000	-	.	gene_id "MSTRG.78683"; transcript_id "ENST00000580893"; exon_number "3"; gene_name "POLG2"; ref_gene_id "ENSG00000256525";
chr17	StringTie	exon	64492895	64493021	1000	-	.	gene_id "MSTRG.78683"; transcript_id "ENST00000580893"; exon_number "4"; gene_name "POLG2"; ref_gene_id "ENSG00000256525";
chr17	StringTie	transcript	64500774	64500839	1000	-	.	gene_id "MSTRG.78683"; transcript_id "ENST00000581130"; gene_name "DDX5"; ref_gene_id "ENSG00000108654";
chr17	StringTie	exon	64500774	64500839	1000	-	.	gene_id "MSTRG.78683"; transcript_id "ENST00000581130"; exon_number "1"; gene_name "DDX5"; ref_gene_id "ENSG00000108654";
chr17	StringTie	transcript	64499616	64506289	1000	-	.	gene_id "MSTRG.78683"; transcript_id "ENST00000581230"; gene_name "DDX5"; ref_gene_id "ENSG00000108654";
chr17	StringTie	exon	64499616	64500326	1000	-	.	gene_id "MSTRG.78683"; transcript_id "ENST00000581230"; exon_number "1"; gene_name "DDX5"; ref_gene_id "ENSG00000108654";
```
