## Additional File 7 - TCGA transcript assembly for "Widespread 3’ UTR splicing regulates expression of oncogene transcripts in sequence-dependent and independent manners": all_tissues_agg-agg-agg.gtf (part 1901 of 2216)

```
chr17	StringTie	exon	64500549	64502069	1000	-	.	gene_id "MSTRG.78683"; transcript_id "ENST00000581230"; exon_number "2"; gene_name "DDX5"; ref_gene_id "ENSG00000108654";
chr17	StringTie	exon	64502162	64502223	1000	-	.	gene_id "MSTRG.78683"; transcript_id "ENST00000581230"; exon_number "3"; gene_name "DDX5"; ref_gene_id "ENSG00000108654";
chr17	StringTie	exon	64502439	64502549	1000	-	.	gene_id "MSTRG.78683"; transcript_id "ENST00000581230"; exon_number "4"; gene_name "DDX5"; ref_gene_id "ENSG00000108654";
chr17	StringTie	exon	64502926	64503098	1000	-	.	gene_id "MSTRG.78683"; transcript_id "ENST00000581230"; exon_number "5"; gene_name "DDX5"; ref_gene_id "ENSG00000108654";
chr17	StringTie	exon	64503188	64503348	1000	-	.	gene_id "MSTRG.78683"; transcript_id "ENST00000581230"; exon_number "6"; gene_name "DDX5"; ref_gene_id "ENSG00000108654";
chr17	StringTie	exon	64503430	64503571	1000	-	.	gene_id "MSTRG.78683"; transcript_id "ENST00000581230"; exon_number "7"; gene_name "DDX5"; ref_gene_id "ENSG00000108654";
chr17	StringTie	exon	64503803	64503868	1000	-	.	gene_id "MSTRG.78683"; transcript_id "ENST00000581230"; exon_number "8"; gene_name "DDX5"; ref_gene_id "ENSG00000108654";
chr17	StringTie	exon	64503983	64504116	1000	-	.	gene_id "MSTRG.78683"; transcript_id "ENST00000581230"; exon_number "9"; gene_name "DDX5"; ref_gene_id "ENSG00000108654";
chr17	StringTie	exon	64504222	64504318	1000	-	.	gene_id "MSTRG.78683"; transcript_id "ENST00000581230"; exon_number "10"; gene_name "DDX5"; ref_gene_id "ENSG00000108654";
chr17	StringTie	exon	64504677	64504842	1000	-	.	gene_id "MSTRG.78683"; transcript_id "ENST00000581230"; exon_number "11"; gene_name "DDX5"; ref_gene_id "ENSG00000108654";
chr17	StringTie	exon	64506076	64506289	1000	-	.	gene_id "MSTRG.78683"; transcript_id "ENST00000581230"; exon_number "12"; gene_name "DDX5"; ref_gene_id "ENSG00000108654";
chr17	StringTie	transcript	64500185	64501697	1000	-	.	gene_id "MSTRG.78683"; transcript_id "ENST00000581237"; gene_name "DDX5"; ref_gene_id "ENSG00000108654";
chr17	StringTie	exon	64500185	64500326	1000	-	.	gene_id "MSTRG.78683"; transcript_id "ENST00000581237"; exon_number "1"; gene_name "DDX5"; ref_gene_id "ENSG00000108654";
chr17	StringTie	exon	64500549	64500773	1000	-	.	gene_id "MSTRG.78683"; transcript_id "ENST00000581237"; exon_number "2"; gene_name "DDX5"; ref_gene_id "ENSG00000108654";
chr17	StringTie	exon	64501473	64501697	1000	-	.	gene_id "MSTRG.78683"; transcript_id "ENST00000581237"; exon_number "3"; gene_name "DDX5"; ref_gene_id "ENSG00000108654";
chr17	StringTie	transcript	64477787	64492720	1000	-	.	gene_id "MSTRG.78683"; transcript_id "ENST00000581355"; gene_name "POLG2"; ref_gene_id "ENSG00000256525";
chr17	StringTie	exon	64477787	64477988	1000	-	.	gene_id "MSTRG.78683"; transcript_id "ENST00000581355"; exon_number "1"; gene_name "POLG2"; ref_gene_id "ENSG00000256525";
chr17	StringTie	exon	64482919	64482999	1000	-	.	gene_id "MSTRG.78683"; transcript_id "ENST00000581355"; exon_number "2"; gene_name "POLG2"; ref_gene_id "ENSG00000256525";
chr17	StringTie	exon	64485728	64485868	1000	-	.	gene_id "MSTRG.78683"; transcript_id "ENST00000581355"; exon_number "3"; gene_name "POLG2"; ref_gene_id "ENSG00000256525";
chr17	StringTie	exon	64490796	64490969	1000	-	.	gene_id "MSTRG.78683"; transcript_id "ENST00000581355"; exon_number "4"; gene_name "POLG2"; ref_gene_id "ENSG00000256525";
chr17	StringTie	exon	64492667	64492720	1000	-	.	gene_id "MSTRG.78683"; transcript_id "ENST00000581355"; exon_number "5"; gene_name "POLG2"; ref_gene_id "ENSG00000256525";
chr17	StringTie	transcript	64502900	64503561	1000	-	.	gene_id "MSTRG.78683"; transcript_id "ENST00000581551"; gene_name "DDX5"; ref_gene_id "ENSG00000108654";
chr17	StringTie	exon	64502900	64503098	1000	-	.	gene_id "MSTRG.78683"; transcript_id "ENST00000581551"; exon_number "1"; gene_name "DDX5"; ref_gene_id "ENSG00000108654";
chr17	StringTie	exon	64503188	64503561	1000	-	.	gene_id "MSTRG.78683"; transcript_id "ENST00000581551"; exon_number "2"; gene_name "DDX5"; ref_gene_id "ENSG00000108654";
chr17	StringTie	transcript	64499616	64506289	1000	-	.	gene_id "MSTRG.78683"; transcript_id "ENST00000581693"; gene_name "DDX5"; ref_gene_id "ENSG00000108654";
chr17	StringTie	exon	64499616	64500326	1000	-	.	gene_id "MSTRG.78683"; transcript_id "ENST00000581693"; exon_number "1"; gene_name "DDX5"; ref_gene_id "ENSG00000108654";
chr17	StringTie	exon	64500549	64500773	1000	-	.	gene_id "MSTRG.78683"; transcript_id "ENST00000581693"; exon_number "2"; gene_name "DDX5"; ref_gene_id "ENSG00000108654";
chr17	StringTie	exon	64502010	64502069	1000	-	.	gene_id "MSTRG.78683"; transcript_id "ENST00000581693"; exon_number "3"; gene_name "DDX5"; ref_gene_id "ENSG00000108654";
chr17	StringTie	exon	64502162	64502223	1000	-	.	gene_id "MSTRG.78683"; transcript_id "ENST00000581693"; exon_number "4"; gene_name "DDX5"; ref_gene_id "ENSG00000108654";
chr17	StringTie	exon	64502439	64502549	1000	-	.	gene_id "MSTRG.78683"; transcript_id "ENST00000581693"; exon_number "5"; gene_name "DDX5"; ref_gene_id "ENSG00000108654";
chr17	StringTie	exon	64502926	64503098	1000	-	.	gene_id "MSTRG.78683"; transcript_id "ENST00000581693"; exon_number "6"; gene_name "DDX5"; ref_gene_id "ENSG00000108654";
chr17	StringTie	exon	64503188	64503348	1000	-	.	gene_id "MSTRG.78683"; transcript_id "ENST00000581693"; exon_number "7"; gene_name "DDX5"; ref_gene_id "ENSG00000108654";
chr17	StringTie	exon	64503430	64503571	1000	-	.	gene_id "MSTRG.78683"; transcript_id "ENST00000581693"; exon_number "8"; gene_name "DDX5"; ref_gene_id "ENSG00000108654";
chr17	StringTie	exon	64503803	64503868	1000	-	.	gene_id "MSTRG.78683"; transcript_id "ENST00000581693"; exon_number "9"; gene_name "DDX5"; ref_gene_id "ENSG00000108654";
chr17	StringTie	exon	64503983	64504116	1000	-	.	gene_id "MSTRG.78683"; transcript_id "ENST00000581693"; exon_number "10"; gene_name "DDX5"; ref_gene_id "ENSG00000108654";
chr17	StringTie	exon	64504222	64504318	1000	-	.	gene_id "MSTRG.78683"; transcript_id "ENST00000581693"; exon_number "11"; gene_name "DDX5"; ref_gene_id "ENSG00000108654";
chr17	StringTie	exon	64506076	64506289	1000	-	.	gene_id "MSTRG.78683"; transcript_id "ENST00000581693"; exon_number "12"; gene_name "DDX5"; ref_gene_id "ENSG00000108654";
chr17	StringTie	transcript	64503568	64506626	1000	-	.	gene_id "MSTRG.78683"; transcript_id "ENST00000581697"; gene_name "DDX5"; ref_gene_id "ENSG00000108654";
chr17	StringTie	exon	64503568	64503571	1000	-	.	gene_id "MSTRG.78683"; transcript_id "ENST00000581697"; exon_number "1"; gene_name "DDX5"; ref_gene_id "ENSG00000108654";
chr17	StringTie	exon	64503803	64503868	1000	-	.	gene_id "MSTRG.78683"; transcript_id "ENST00000581697"; exon_number "2"; gene_name "DDX5"; ref_gene_id "ENSG00000108654";
chr17	StringTie	exon	64503983	64504116	1000	-	.	gene_id "MSTRG.78683"; transcript_id "ENST00000581697"; exon_number "3"; gene_name "DDX5"; ref_gene_id "ENSG00000108654";
chr17	StringTie	exon	64504222	64504318	1000	-	.	gene_id "MSTRG.78683"; transcript_id "ENST00000581697"; exon_number "4"; gene_name "DDX5"; ref_gene_id "ENSG00000108654";
chr17	StringTie	exon	64504677	64504842	1000	-	.	gene_id "MSTRG.78683"; transcript_id "ENST00000581697"; exon_number "5"; gene_name "DDX5"; ref_gene_id "ENSG00000108654";
chr17	StringTie	exon	64506514	64506626	1000	-	.	gene_id "MSTRG.78683"; transcript_id "ENST00000581697"; exon_number "6"; gene_name "DDX5"; ref_gene_id "ENSG00000108654";
chr17	StringTie	transcript	64503839	64506903	1000	-	.	gene_id "MSTRG.78683"; transcript_id "ENST00000581806"; gene_name "DDX5"; ref_gene_id "ENSG00000108654";
chr17	StringTie	exon	64503839	64503868	1000	-	.	gene_id "MSTRG.78683"; transcript_id "ENST00000581806"; exon_number "1"; gene_name "DDX5"; ref_gene_id "ENSG00000108654";
chr17	StringTie	exon	64503983	64504116	1000	-	.	gene_id "MSTRG.78683"; transcript_id "ENST00000581806"; exon_number "2"; gene_name "DDX5"; ref_gene_id "ENSG00000108654";
chr17	StringTie	exon	64504222	64504318	1000	-	.	gene_id "MSTRG.78683"; transcript_id "ENST00000581806"; exon_number "3"; gene_name "DDX5"; ref_gene_id "ENSG00000108654";
chr17	StringTie	exon	64504677	64504842	1000	-	.	gene_id "MSTRG.78683"; transcript_id "ENST00000581806"; exon_number "4"; gene_name "DDX5"; ref_gene_id "ENSG00000108654";
chr17	StringTie	exon	64506755	64506903	1000	-	.	gene_id "MSTRG.78683"; transcript_id "ENST00000581806"; exon_number "5"; gene_name "DDX5"; ref_gene_id "ENSG00000108654";
chr17	StringTie	transcript	64502930	64503684	1000	-	.	gene_id "MSTRG.78683"; transcript_id "ENST00000582326"; gene_name "DDX5"; ref_gene_id "ENSG00000108654";
chr17	StringTie	exon	64502930	64503098	1000	-	.	gene_id "MSTRG.78683"; transcript_id "ENST00000582326"; exon_number "1"; gene_name "DDX5"; ref_gene_id "ENSG00000108654";
chr17	StringTie	exon	64503188	64503348	1000	-	.	gene_id "MSTRG.78683"; transcript_id "ENST00000582326"; exon_number "2"; gene_name "DDX5"; ref_gene_id "ENSG00000108654";
chr17	StringTie	exon	64503430	64503684	1000	-	.	gene_id "MSTRG.78683"; transcript_id "ENST00000582326"; exon_number "3"; gene_name "DDX5"; ref_gene_id "ENSG00000108654";
chr17	StringTie	transcript	64477964	64487474	1000	-	.	gene_id "MSTRG.78683"; transcript_id "ENST00000582501"; gene_name "POLG2"; ref_gene_id "ENSG00000256525";
chr17	StringTie	exon	64477964	64477988	1000	-	.	gene_id "MSTRG.78683"; transcript_id "ENST00000582501"; exon_number "1"; gene_name "POLG2"; ref_gene_id "ENSG00000256525";
chr17	StringTie	exon	64480289	64480389	1000	-	.	gene_id "MSTRG.78683"; transcript_id "ENST00000582501"; exon_number "2"; gene_name "POLG2"; ref_gene_id "ENSG00000256525";
chr17	StringTie	exon	64482919	64482999	1000	-	.	gene_id "MSTRG.78683"; transcript_id "ENST00000582501"; exon_number "3"; gene_name "POLG2"; ref_gene_id "ENSG00000256525";
chr17	StringTie	exon	64485728	64485868	1000	-	.	gene_id "MSTRG.78683"; transcript_id "ENST00000582501"; exon_number "4"; gene_name "POLG2"; ref_gene_id "ENSG00000256525";
chr17	StringTie	exon	64486898	64487474	1000	-	.	gene_id "MSTRG.78683"; transcript_id "ENST00000582501"; exon_number "5"; gene_name "POLG2"; ref_gene_id "ENSG00000256525";
chr17	StringTie	transcript	64502921	64503646	1000	-	.	gene_id "MSTRG.78683"; transcript_id "ENST00000583201"; gene_name "DDX5"; ref_gene_id "ENSG00000108654";
chr17	StringTie	exon	64502921	64503098	1000	-	.	gene_id "MSTRG.78683"; transcript_id "ENST00000583201"; exon_number "1"; gene_name "DDX5"; ref_gene_id "ENSG00000108654";
chr17	StringTie	exon	64503188	64503348	1000	-	.	gene_id "MSTRG.78683"; transcript_id "ENST00000583201"; exon_number "2"; gene_name "DDX5"; ref_gene_id "ENSG00000108654";
chr17	StringTie	exon	64503430	64503646	1000	-	.	gene_id "MSTRG.78683"; transcript_id "ENST00000583201"; exon_number "3"; gene_name "DDX5"; ref_gene_id "ENSG00000108654";
chr17	StringTie	transcript	64504078	64505281	1000	-	.	gene_id "MSTRG.78683"; transcript_id "ENST00000583212"; gene_name "DDX5"; ref_gene_id "ENSG00000108654";
chr17	StringTie	exon	64504078	64504116	1000	-	.	gene_id "MSTRG.78683"; transcript_id "ENST00000583212"; exon_number "1"; gene_name "DDX5"; ref_gene_id "ENSG00000108654";
chr17	StringTie	exon	64504222	64504318	1000	-	.	gene_id "MSTRG.78683"; transcript_id "ENST00000583212"; exon_number "2"; gene_name "DDX5"; ref_gene_id "ENSG00000108654";
chr17	StringTie	exon	64504677	64504842	1000	-	.	gene_id "MSTRG.78683"; transcript_id "ENST00000583212"; exon_number "3"; gene_name "DDX5"; ref_gene_id "ENSG00000108654";
chr17	StringTie	exon	64505041	64505281	1000	-	.	gene_id "MSTRG.78683"; transcript_id "ENST00000583212"; exon_number "4"; gene_name "DDX5"; ref_gene_id "ENSG00000108654";
chr17	StringTie	transcript	64503995	64505527	1000	-	.	gene_id "MSTRG.78683"; transcript_id "ENST00000583239"; gene_name "DDX5"; ref_gene_id "ENSG00000108654";
chr17	StringTie	exon	64503995	64504116	1000	-	.	gene_id "MSTRG.78683"; transcript_id "ENST00000583239"; exon_number "1"; gene_name "DDX5"; ref_gene_id "ENSG00000108654";
chr17	StringTie	exon	64504222	64504318	1000	-	.	gene_id "MSTRG.78683"; transcript_id "ENST00000583239"; exon_number "2"; gene_name "DDX5"; ref_gene_id "ENSG00000108654";
chr17	StringTie	exon	64504677	64504842	1000	-	.	gene_id "MSTRG.78683"; transcript_id "ENST00000583239"; exon_number "3"; gene_name "DDX5"; ref_gene_id "ENSG00000108654";
chr17	StringTie	exon	64505439	64505527	1000	-	.	gene_id "MSTRG.78683"; transcript_id "ENST00000583239"; exon_number "4"; gene_name "DDX5"; ref_gene_id "ENSG00000108654";
chr17	StringTie	transcript	64503720	64504289	1000	-	.	gene_id "MSTRG.78683"; transcript_id "ENST00000583562"; gene_name "DDX5"; ref_gene_id "ENSG00000108654";
chr17	StringTie	exon	64503720	64504116	1000	-	.	gene_id "MSTRG.78683"; transcript_id "ENST00000583562"; exon_number "1"; gene_name "DDX5"; ref_gene_id "ENSG00000108654";
chr17	StringTie	exon	64504222	64504289	1000	-	.	gene_id "MSTRG.78683"; transcript_id "ENST00000583562"; exon_number "2"; gene_name "DDX5"; ref_gene_id "ENSG00000108654";
chr17	StringTie	transcript	64506800	64507712	1000	-	.	gene_id "MSTRG.78683"; transcript_id "ENST00000583699"; gene_name "DDX5"; ref_gene_id "ENSG00000108654";
chr17	StringTie	exon	64506800	64507314	1000	-	.	gene_id "MSTRG.78683"; transcript_id "ENST00000583699"; exon_number "1"; gene_name "DDX5"; ref_gene_id "ENSG00000108654";
chr17	StringTie	exon	64507478	64507712	1000	-	.	gene_id "MSTRG.78683"; transcript_id "ENST00000583699"; exon_number "2"; gene_name "DDX5"; ref_gene_id "ENSG00000108654";
chr17	StringTie	transcript	64502965	64504021	1000	-	.	gene_id "MSTRG.78683"; transcript_id "ENST00000583894"; gene_name "DDX5"; ref_gene_id "ENSG00000108654";
chr17	StringTie	exon	64502965	64503571	1000	-	.	gene_id "MSTRG.78683"; transcript_id "ENST00000583894"; exon_number "1"; gene_name "DDX5"; ref_gene_id "ENSG00000108654";
chr17	StringTie	exon	64503803	64503868	1000	-	.	gene_id "MSTRG.78683"; transcript_id "ENST00000583894"; exon_number "2"; gene_name "DDX5"; ref_gene_id "ENSG00000108654";
chr17	StringTie	exon	64503983	64504021	1000	-	.	gene_id "MSTRG.78683"; transcript_id "ENST00000583894"; exon_number "3"; gene_name "DDX5"; ref_gene_id "ENSG00000108654";
chr17	StringTie	transcript	64504064	64506686	1000	-	.	gene_id "MSTRG.78683"; transcript_id "ENST00000584279"; gene_name "DDX5"; ref_gene_id "ENSG00000108654";
chr17	StringTie	exon	64504064	64504116	1000	-	.	gene_id "MSTRG.78683"; transcript_id "ENST00000584279"; exon_number "1"; gene_name "DDX5"; ref_gene_id "ENSG00000108654";
chr17	StringTie	exon	64504222	64504318	1000	-	.	gene_id "MSTRG.78683"; transcript_id "ENST00000584279"; exon_number "2"; gene_name "DDX5"; ref_gene_id "ENSG00000108654";
chr17	StringTie	exon	64504677	64504842	1000	-	.	gene_id "MSTRG.78683"; transcript_id "ENST00000584279"; exon_number "3"; gene_name "DDX5"; ref_gene_id "ENSG00000108654";
chr17	StringTie	exon	64506076	64506262	1000	-	.	gene_id "MSTRG.78683"; transcript_id "ENST00000584279"; exon_number "4"; gene_name "DDX5"; ref_gene_id "ENSG00000108654";
chr17	StringTie	exon	64506514	64506686	1000	-	.	gene_id "MSTRG.78683"; transcript_id "ENST00000584279"; exon_number "5"; gene_name "DDX5"; ref_gene_id "ENSG00000108654";
chr17	StringTie	transcript	64506927	64508199	1000	-	.	gene_id "MSTRG.78683"; transcript_id "ENST00000584500"; gene_name "DDX5"; ref_gene_id "ENSG00000108654";
chr17	StringTie	exon	64506927	64507314	1000	-	.	gene_id "MSTRG.78683"; transcript_id "ENST00000584500"; exon_number "1"; gene_name "DDX5"; ref_gene_id "ENSG00000108654";
chr17	StringTie	exon	64508057	64508199	1000	-	.	gene_id "MSTRG.78683"; transcript_id "ENST00000584500"; exon_number "2"; gene_name "DDX5"; ref_gene_id "ENSG00000108654";
chr17	StringTie	transcript	64502730	64503848	1000	-	.	gene_id "MSTRG.78683"; transcript_id "ENST00000584549"; gene_name "DDX5"; ref_gene_id "ENSG00000108654";
chr17	StringTie	exon	64502730	64503348	1000	-	.	gene_id "MSTRG.78683"; transcript_id "ENST00000584549"; exon_number "1"; gene_name "DDX5"; ref_gene_id "ENSG00000108654";
chr17	StringTie	exon	64503430	64503571	1000	-	.	gene_id "MSTRG.78683"; transcript_id "ENST00000584549"; exon_number "2"; gene_name "DDX5"; ref_gene_id "ENSG00000108654";
chr17	StringTie	exon	64503803	64503848	1000	-	.	gene_id "MSTRG.78683"; transcript_id "ENST00000584549"; exon_number "3"; gene_name "DDX5"; ref_gene_id "ENSG00000108654";
chr17	StringTie	transcript	64504060	64506289	1000	-	.	gene_id "MSTRG.78683"; transcript_id "ENST00000585060"; gene_name "DDX5"; ref_gene_id "ENSG00000108654";
chr17	StringTie	exon	64504060	64504116	1000	-	.	gene_id "MSTRG.78683"; transcript_id "ENST00000585060"; exon_number "1"; gene_name "DDX5"; ref_gene_id "ENSG00000108654";
chr17	StringTie	exon	64504222	64504318	1000	-	.	gene_id "MSTRG.78683"; transcript_id "ENST00000585060"; exon_number "2"; gene_name "DDX5"; ref_gene_id "ENSG00000108654";
chr17	StringTie	exon	64504677	64504880	1000	-	.	gene_id "MSTRG.78683"; transcript_id "ENST00000585060"; exon_number "3"; gene_name "DDX5"; ref_gene_id "ENSG00000108654";
chr17	StringTie	exon	64506076	64506289	1000	-	.	gene_id "MSTRG.78683"; transcript_id "ENST00000585060"; exon_number "4"; gene_name "DDX5"; ref_gene_id "ENSG00000108654";
chr17	StringTie	transcript	64481324	64485794	1000	-	.	gene_id "MSTRG.78683"; transcript_id "ENST00000585104"; gene_name "POLG2"; ref_gene_id "ENSG00000256525";
chr17	StringTie	exon	64481324	64481446	1000	-	.	gene_id "MSTRG.78683"; transcript_id "ENST00000585104"; exon_number "1"; gene_name "POLG2"; ref_gene_id "ENSG00000256525";
chr17	StringTie	exon	64482919	64482999	1000	-	.	gene_id "MSTRG.78683"; transcript_id "ENST00000585104"; exon_number "2"; gene_name "POLG2"; ref_gene_id "ENSG00000256525";
chr17	StringTie	exon	64485728	64485794	1000	-	.	gene_id "MSTRG.78683"; transcript_id "ENST00000585104"; exon_number "3"; gene_name "POLG2"; ref_gene_id "ENSG00000256525";
chr17	StringTie	transcript	64504755	64507530	1000	-	.	gene_id "MSTRG.78683"; transcript_id "ENST00000585111"; gene_name "DDX5"; ref_gene_id "ENSG00000108654";
chr17	StringTie	exon	64504755	64504842	1000	-	.	gene_id "MSTRG.78683"; transcript_id "ENST00000585111"; exon_number "1"; gene_name "DDX5"; ref_gene_id "ENSG00000108654";
chr17	StringTie	exon	64506076	64506262	1000	-	.	gene_id "MSTRG.78683"; transcript_id "ENST00000585111"; exon_number "2"; gene_name "DDX5"; ref_gene_id "ENSG00000108654";
chr17	StringTie	exon	64506755	64507530	1000	-	.	gene_id "MSTRG.78683"; transcript_id "ENST00000585111"; exon_number "3"; gene_name "DDX5"; ref_gene_id "ENSG00000108654";
chr17	StringTie	transcript	64485158	64497019	1000	-	.	gene_id "MSTRG.78683"; transcript_id "ENST00000585141"; gene_name "POLG2"; ref_gene_id "ENSG00000256525";
chr17	StringTie	exon	64485158	64485868	1000	-	.	gene_id "MSTRG.78683"; transcript_id "ENST00000585141"; exon_number "1"; gene_name "POLG2"; ref_gene_id "ENSG00000256525";
chr17	StringTie	exon	64490796	64490969	1000	-	.	gene_id "MSTRG.78683"; transcript_id "ENST00000585141"; exon_number "2"; gene_name "POLG2"; ref_gene_id "ENSG00000256525";
chr17	StringTie	exon	64492667	64492772	1000	-	.	gene_id "MSTRG.78683"; transcript_id "ENST00000585141"; exon_number "3"; gene_name "POLG2"; ref_gene_id "ENSG00000256525";
chr17	StringTie	exon	64492895	64493021	1000	-	.	gene_id "MSTRG.78683"; transcript_id "ENST00000585141"; exon_number "4"; gene_name "POLG2"; ref_gene_id "ENSG00000256525";
chr17	StringTie	exon	64496407	64497019	1000	-	.	gene_id "MSTRG.78683"; transcript_id "ENST00000585141"; exon_number "5"; gene_name "POLG2"; ref_gene_id "ENSG00000256525";
chr17	StringTie	transcript	64504358	64506289	1000	-	.	gene_id "MSTRG.78683"; transcript_id "ENST00000585223"; gene_name "DDX5"; ref_gene_id "ENSG00000108654";
chr17	StringTie	exon	64504358	64504842	1000	-	.	gene_id "MSTRG.78683"; transcript_id "ENST00000585223"; exon_number "1"; gene_name "DDX5"; ref_gene_id "ENSG00000108654";
chr17	StringTie	exon	64506076	64506289	1000	-	.	gene_id "MSTRG.78683"; transcript_id "ENST00000585223"; exon_number "2"; gene_name "DDX5"; ref_gene_id "ENSG00000108654";
chr17	StringTie	transcript	64501888	64502902	1000	-	.	gene_id "MSTRG.78683"; transcript_id "ENST00000585317"; gene_name "DDX5"; ref_gene_id "ENSG00000108654";
chr17	StringTie	exon	64501888	64502069	1000	-	.	gene_id "MSTRG.78683"; transcript_id "ENST00000585317"; exon_number "1"; gene_name "DDX5"; ref_gene_id "ENSG00000108654";
chr17	StringTie	exon	64502162	64502902	1000	-	.	gene_id "MSTRG.78683"; transcript_id "ENST00000585317"; exon_number "2"; gene_name "DDX5"; ref_gene_id "ENSG00000108654";
chr17	StringTie	transcript	64503255	64506292	1000	-	.	gene_id "MSTRG.78683"; transcript_id "ENST00000630471"; gene_name "DDX5"; ref_gene_id "ENSG00000108654";
chr17	StringTie	exon	64503255	64503298	1000	-	.	gene_id "MSTRG.78683"; transcript_id "ENST00000630471"; exon_number "1"; gene_name "DDX5"; ref_gene_id "ENSG00000108654";
chr17	StringTie	exon	64504273	64504318	1000	-	.	gene_id "MSTRG.78683"; transcript_id "ENST00000630471"; exon_number "2"; gene_name "DDX5"; ref_gene_id "ENSG00000108654";
chr17	StringTie	exon	64504677	64504842	1000	-	.	gene_id "MSTRG.78683"; transcript_id "ENST00000630471"; exon_number "3"; gene_name "DDX5"; ref_gene_id "ENSG00000108654";
chr17	StringTie	exon	64506076	64506292	1000	-	.	gene_id "MSTRG.78683"; transcript_id "ENST00000630471"; exon_number "4"; gene_name "DDX5"; ref_gene_id "ENSG00000108654";
chr17	StringTie	transcript	64475056	64508621	1000	-	.	gene_id "MSTRG.78683"; transcript_id "MSTRG.78683.1";
chr17	StringTie	exon	64475056	64477988	1000	-	.	gene_id "MSTRG.78683"; transcript_id "MSTRG.78683.1"; exon_number "1";
chr17	StringTie	exon	64480289	64480389	1000	-	.	gene_id "MSTRG.78683"; transcript_id "MSTRG.78683.1"; exon_number "2";
chr17	StringTie	exon	64482919	64482999	1000	-	.	gene_id "MSTRG.78683"; transcript_id "MSTRG.78683.1"; exon_number "3";
chr17	StringTie	exon	64483390	64483506	1000	-	.	gene_id "MSTRG.78683"; transcript_id "MSTRG.78683.1"; exon_number "4";
chr17	StringTie	exon	64483964	64485868	1000	-	.	gene_id "MSTRG.78683"; transcript_id "MSTRG.78683.1"; exon_number "5";
chr17	StringTie	exon	64490796	64490969	1000	-	.	gene_id "MSTRG.78683"; transcript_id "MSTRG.78683.1"; exon_number "6";
chr17	StringTie	exon	64492667	64492772	1000	-	.	gene_id "MSTRG.78683"; transcript_id "MSTRG.78683.1"; exon_number "7";
chr17	StringTie	exon	64492895	64493021	1000	-	.	gene_id "MSTRG.78683"; transcript_id "MSTRG.78683.1"; exon_number "8";
chr17	StringTie	exon	64496407	64500326	1000	-	.	gene_id "MSTRG.78683"; transcript_id "MSTRG.78683.1"; exon_number "9";
chr17	StringTie	exon	64500549	64500773	1000	-	.	gene_id "MSTRG.78683"; transcript_id "MSTRG.78683.1"; exon_number "10";
chr17	StringTie	exon	64502010	64502069	1000	-	.	gene_id "MSTRG.78683"; transcript_id "MSTRG.78683.1"; exon_number "11";
chr17	StringTie	exon	64502162	64502223	1000	-	.	gene_id "MSTRG.78683"; transcript_id "MSTRG.78683.1"; exon_number "12";
chr17	StringTie	exon	64502439	64502549	1000	-	.	gene_id "MSTRG.78683"; transcript_id "MSTRG.78683.1"; exon_number "13";
chr17	StringTie	exon	64502926	64503098	1000	-	.	gene_id "MSTRG.78683"; transcript_id "MSTRG.78683.1"; exon_number "14";
chr17	StringTie	exon	64503188	64503348	1000	-	.	gene_id "MSTRG.78683"; transcript_id "MSTRG.78683.1"; exon_number "15";
chr17	StringTie	exon	64503430	64503571	1000	-	.	gene_id "MSTRG.78683"; transcript_id "MSTRG.78683.1"; exon_number "16";
chr17	StringTie	exon	64503803	64503868	1000	-	.	gene_id "MSTRG.78683"; transcript_id "MSTRG.78683.1"; exon_number "17";
chr17	StringTie	exon	64503983	64504116	1000	-	.	gene_id "MSTRG.78683"; transcript_id "MSTRG.78683.1"; exon_number "18";
chr17	StringTie	exon	64504222	64504318	1000	-	.	gene_id "MSTRG.78683"; transcript_id "MSTRG.78683.1"; exon_number "19";
chr17	StringTie	exon	64504677	64504842	1000	-	.	gene_id "MSTRG.78683"; transcript_id "MSTRG.78683.1"; exon_number "20";
chr17	StringTie	exon	64506076	64506262	1000	-	.	gene_id "MSTRG.78683"; transcript_id "MSTRG.78683.1"; exon_number "21";
chr17	StringTie	exon	64506755	64508621	1000	-	.	gene_id "MSTRG.78683"; transcript_id "MSTRG.78683.1"; exon_number "22";
chr17	StringTie	transcript	64477485	64497320	1000	-	.	gene_id "MSTRG.78683"; transcript_id "MSTRG.78683.10";
chr17	StringTie	exon	64477485	64477988	1000	-	.	gene_id "MSTRG.78683"; transcript_id "MSTRG.78683.10"; exon_number "1";
chr17	StringTie	exon	64480289	64480389	1000	-	.	gene_id "MSTRG.78683"; transcript_id "MSTRG.78683.10"; exon_number "2";
chr17	StringTie	exon	64481246	64481446	1000	-	.	gene_id "MSTRG.78683"; transcript_id "MSTRG.78683.10"; exon_number "3";
chr17	StringTie	exon	64482919	64482999	1000	-	.	gene_id "MSTRG.78683"; transcript_id "MSTRG.78683.10"; exon_number "4";
chr17	StringTie	exon	64485728	64485868	1000	-	.	gene_id "MSTRG.78683"; transcript_id "MSTRG.78683.10"; exon_number "5";
chr17	StringTie	exon	64486898	64490969	1000	-	.	gene_id "MSTRG.78683"; transcript_id "MSTRG.78683.10"; exon_number "6";
chr17	StringTie	exon	64492667	64492772	1000	-	.	gene_id "MSTRG.78683"; transcript_id "MSTRG.78683.10"; exon_number "7";
chr17	StringTie	exon	64492895	64493021	1000	-	.	gene_id "MSTRG.78683"; transcript_id "MSTRG.78683.10"; exon_number "8";
chr17	StringTie	exon	64496407	64497320	1000	-	.	gene_id "MSTRG.78683"; transcript_id "MSTRG.78683.10"; exon_number "9";
chr17	StringTie	transcript	64477814	64497461	1000	-	.	gene_id "MSTRG.78683"; transcript_id "MSTRG.78683.100";
chr17	StringTie	exon	64477814	64477988	1000	-	.	gene_id "MSTRG.78683"; transcript_id "MSTRG.78683.100"; exon_number "1";
chr17	StringTie	exon	64480289	64480389	1000	-	.	gene_id "MSTRG.78683"; transcript_id "MSTRG.78683.100"; exon_number "2";
chr17	StringTie	exon	64481246	64481446	1000	-	.	gene_id "MSTRG.78683"; transcript_id "MSTRG.78683.100"; exon_number "3";
chr17	StringTie	exon	64482919	64482999	1000	-	.	gene_id "MSTRG.78683"; transcript_id "MSTRG.78683.100"; exon_number "4";
chr17	StringTie	exon	64483964	64485868	1000	-	.	gene_id "MSTRG.78683"; transcript_id "MSTRG.78683.100"; exon_number "5";
chr17	StringTie	exon	64486898	64490969	1000	-	.	gene_id "MSTRG.78683"; transcript_id "MSTRG.78683.100"; exon_number "6";
chr17	StringTie	exon	64492667	64492772	1000	-	.	gene_id "MSTRG.78683"; transcript_id "MSTRG.78683.100"; exon_number "7";
chr17	StringTie	exon	64492895	64493021	1000	-	.	gene_id "MSTRG.78683"; transcript_id "MSTRG.78683.100"; exon_number "8";
chr17	StringTie	exon	64496532	64497461	1000	-	.	gene_id "MSTRG.78683"; transcript_id "MSTRG.78683.100"; exon_number "9";
chr17	StringTie	transcript	64477822	64492772	1000	-	.	gene_id "MSTRG.78683"; transcript_id "MSTRG.78683.101";
chr17	StringTie	exon	64477822	64477959	1000	-	.	gene_id "MSTRG.78683"; transcript_id "MSTRG.78683.101"; exon_number "1";
chr17	StringTie	exon	64480289	64480389	1000	-	.	gene_id "MSTRG.78683"; transcript_id "MSTRG.78683.101"; exon_number "2";
chr17	StringTie	exon	64482919	64482999	1000	-	.	gene_id "MSTRG.78683"; transcript_id "MSTRG.78683.101"; exon_number "3";
chr17	StringTie	exon	64485728	64485868	1000	-	.	gene_id "MSTRG.78683"; transcript_id "MSTRG.78683.101"; exon_number "4";
chr17	StringTie	exon	64490796	64490969	1000	-	.	gene_id "MSTRG.78683"; transcript_id "MSTRG.78683.101"; exon_number "5";
chr17	StringTie	exon	64492667	64492772	1000	-	.	gene_id "MSTRG.78683"; transcript_id "MSTRG.78683.101"; exon_number "6";
chr17	StringTie	transcript	64477826	64497098	1000	-	.	gene_id "MSTRG.78683"; transcript_id "MSTRG.78683.102";
chr17	StringTie	exon	64477826	64477988	1000	-	.	gene_id "MSTRG.78683"; transcript_id "MSTRG.78683.102"; exon_number "1";
chr17	StringTie	exon	64480289	64480389	1000	-	.	gene_id "MSTRG.78683"; transcript_id "MSTRG.78683.102"; exon_number "2";
chr17	StringTie	exon	64481246	64481444	1000	-	.	gene_id "MSTRG.78683"; transcript_id "MSTRG.78683.102"; exon_number "3";
chr17	StringTie	exon	64482919	64482999	1000	-	.	gene_id "MSTRG.78683"; transcript_id "MSTRG.78683.102"; exon_number "4";
chr17	StringTie	exon	64483390	64485868	1000	-	.	gene_id "MSTRG.78683"; transcript_id "MSTRG.78683.102"; exon_number "5";
chr17	StringTie	exon	64490796	64490969	1000	-	.	gene_id "MSTRG.78683"; transcript_id "MSTRG.78683.102"; exon_number "6";
chr17	StringTie	exon	64492667	64492772	1000	-	.	gene_id "MSTRG.78683"; transcript_id "MSTRG.78683.102"; exon_number "7";
chr17	StringTie	exon	64492895	64493021	1000	-	.	gene_id "MSTRG.78683"; transcript_id "MSTRG.78683.102"; exon_number "8";
chr17	StringTie	exon	64496407	64497098	1000	-	.	gene_id "MSTRG.78683"; transcript_id "MSTRG.78683.102"; exon_number "9";
chr17	StringTie	transcript	64477837	64497069	1000	-	.	gene_id "MSTRG.78683"; transcript_id "MSTRG.78683.103";
chr17	StringTie	exon	64477837	64477988	1000	-	.	gene_id "MSTRG.78683"; transcript_id "MSTRG.78683.103"; exon_number "1";
chr17	StringTie	exon	64480289	64480408	1000	-	.	gene_id "MSTRG.78683"; transcript_id "MSTRG.78683.103"; exon_number "2";
chr17	StringTie	exon	64482919	64485868	1000	-	.	gene_id "MSTRG.78683"; transcript_id "MSTRG.78683.103"; exon_number "3";
chr17	StringTie	exon	64490796	64490969	1000	-	.	gene_id "MSTRG.78683"; transcript_id "MSTRG.78683.103"; exon_number "4";
chr17	StringTie	exon	64492667	64492772	1000	-	.	gene_id "MSTRG.78683"; transcript_id "MSTRG.78683.103"; exon_number "5";
chr17	StringTie	exon	64492895	64493021	1000	-	.	gene_id "MSTRG.78683"; transcript_id "MSTRG.78683.103"; exon_number "6";
chr17	StringTie	exon	64496407	64497069	1000	-	.	gene_id "MSTRG.78683"; transcript_id "MSTRG.78683.103"; exon_number "7";
chr17	StringTie	transcript	64481911	64497048	1000	-	.	gene_id "MSTRG.78683"; transcript_id "MSTRG.78683.108";
chr17	StringTie	exon	64481911	64482234	1000	-	.	gene_id "MSTRG.78683"; transcript_id "MSTRG.78683.108"; exon_number "1";
chr17	StringTie	exon	64482919	64485868	1000	-	.	gene_id "MSTRG.78683"; transcript_id "MSTRG.78683.108"; exon_number "2";
chr17	StringTie	exon	64486898	64486949	1000	-	.	gene_id "MSTRG.78683"; transcript_id "MSTRG.78683.108"; exon_number "3";
chr17	StringTie	exon	64490824	64490969	1000	-	.	gene_id "MSTRG.78683"; transcript_id "MSTRG.78683.108"; exon_number "4";
chr17	StringTie	exon	64492667	64492772	1000	-	.	gene_id "MSTRG.78683"; transcript_id "MSTRG.78683.108"; exon_number "5";
chr17	StringTie	exon	64492895	64493021	1000	-	.	gene_id "MSTRG.78683"; transcript_id "MSTRG.78683.108"; exon_number "6";
chr17	StringTie	exon	64496407	64497048	1000	-	.	gene_id "MSTRG.78683"; transcript_id "MSTRG.78683.108"; exon_number "7";
chr17	StringTie	transcript	64477491	64508593	1000	-	.	gene_id "MSTRG.78683"; transcript_id "MSTRG.78683.11";
chr17	StringTie	exon	64477491	64477988	1000	-	.	gene_id "MSTRG.78683"; transcript_id "MSTRG.78683.11"; exon_number "1";
chr17	StringTie	exon	64480289	64480389	1000	-	.	gene_id "MSTRG.78683"; transcript_id "MSTRG.78683.11"; exon_number "2";
chr17	StringTie	exon	64481246	64481446	1000	-	.	gene_id "MSTRG.78683"; transcript_id "MSTRG.78683.11"; exon_number "3";
chr17	StringTie	exon	64482919	64482999	1000	-	.	gene_id "MSTRG.78683"; transcript_id "MSTRG.78683.11"; exon_number "4";
chr17	StringTie	exon	64483390	64483506	1000	-	.	gene_id "MSTRG.78683"; transcript_id "MSTRG.78683.11"; exon_number "5";
chr17	StringTie	exon	64483964	64485868	1000	-	.	gene_id "MSTRG.78683"; transcript_id "MSTRG.78683.11"; exon_number "6";
chr17	StringTie	exon	64490796	64490969	1000	-	.	gene_id "MSTRG.78683"; transcript_id "MSTRG.78683.11"; exon_number "7";
chr17	StringTie	exon	64492667	64492772	1000	-	.	gene_id "MSTRG.78683"; transcript_id "MSTRG.78683.11"; exon_number "8";
chr17	StringTie	exon	64492895	64493021	1000	-	.	gene_id "MSTRG.78683"; transcript_id "MSTRG.78683.11"; exon_number "9";
chr17	StringTie	exon	64496407	64500326	1000	-	.	gene_id "MSTRG.78683"; transcript_id "MSTRG.78683.11"; exon_number "10";
chr17	StringTie	exon	64500549	64500773	1000	-	.	gene_id "MSTRG.78683"; transcript_id "MSTRG.78683.11"; exon_number "11";
chr17	StringTie	exon	64502010	64502069	1000	-	.	gene_id "MSTRG.78683"; transcript_id "MSTRG.78683.11"; exon_number "12";
chr17	StringTie	exon	64502162	64502223	1000	-	.	gene_id "MSTRG.78683"; transcript_id "MSTRG.78683.11"; exon_number "13";
chr17	StringTie	exon	64502439	64502549	1000	-	.	gene_id "MSTRG.78683"; transcript_id "MSTRG.78683.11"; exon_number "14";
chr17	StringTie	exon	64502926	64503098	1000	-	.	gene_id "MSTRG.78683"; transcript_id "MSTRG.78683.11"; exon_number "15";
chr17	StringTie	exon	64503188	64503348	1000	-	.	gene_id "MSTRG.78683"; transcript_id "MSTRG.78683.11"; exon_number "16";
chr17	StringTie	exon	64503430	64503571	1000	-	.	gene_id "MSTRG.78683"; transcript_id "MSTRG.78683.11"; exon_number "17";
chr17	StringTie	exon	64503803	64503868	1000	-	.	gene_id "MSTRG.78683"; transcript_id "MSTRG.78683.11"; exon_number "18";
chr17	StringTie	exon	64503983	64504116	1000	-	.	gene_id "MSTRG.78683"; transcript_id "MSTRG.78683.11"; exon_number "19";
chr17	StringTie	exon	64504222	64504318	1000	-	.	gene_id "MSTRG.78683"; transcript_id "MSTRG.78683.11"; exon_number "20";
chr17	StringTie	exon	64504677	64504842	1000	-	.	gene_id "MSTRG.78683"; transcript_id "MSTRG.78683.11"; exon_number "21";
chr17	StringTie	exon	64506076	64506262	1000	-	.	gene_id "MSTRG.78683"; transcript_id "MSTRG.78683.11"; exon_number "22";
chr17	StringTie	exon	64506514	64508593	1000	-	.	gene_id "MSTRG.78683"; transcript_id "MSTRG.78683.11"; exon_number "23";
chr17	StringTie	transcript	64493750	64497024	1000	-	.	gene_id "MSTRG.78683"; transcript_id "MSTRG.78683.113";
chr17	StringTie	exon	64493750	64493798	1000	-	.	gene_id "MSTRG.78683"; transcript_id "MSTRG.78683.113"; exon_number "1";
chr17	StringTie	exon	64496407	64497024	1000	-	.	gene_id "MSTRG.78683"; transcript_id "MSTRG.78683.113"; exon_number "2";
chr17	StringTie	transcript	64497940	64508369	1000	-	.	gene_id "MSTRG.78683"; transcript_id "MSTRG.78683.114";
chr17	StringTie	exon	64497940	64500326	1000	-	.	gene_id "MSTRG.78683"; transcript_id "MSTRG.78683.114"; exon_number "1";
chr17	StringTie	exon	64500549	64500773	1000	-	.	gene_id "MSTRG.78683"; transcript_id "MSTRG.78683.114"; exon_number "2";
chr17	StringTie	exon	64502010	64502069	1000	-	.	gene_id "MSTRG.78683"; transcript_id "MSTRG.78683.114"; exon_number "3";
chr17	StringTie	exon	64502162	64502223	1000	-	.	gene_id "MSTRG.78683"; transcript_id "MSTRG.78683.114"; exon_number "4";
chr17	StringTie	exon	64502439	64502549	1000	-	.	gene_id "MSTRG.78683"; transcript_id "MSTRG.78683.114"; exon_number "5";
chr17	StringTie	exon	64502926	64503098	1000	-	.	gene_id "MSTRG.78683"; transcript_id "MSTRG.78683.114"; exon_number "6";
chr17	StringTie	exon	64503188	64503348	1000	-	.	gene_id "MSTRG.78683"; transcript_id "MSTRG.78683.114"; exon_number "7";
chr17	StringTie	exon	64503430	64503571	1000	-	.	gene_id "MSTRG.78683"; transcript_id "MSTRG.78683.114"; exon_number "8";
chr17	StringTie	exon	64503803	64503868	1000	-	.	gene_id "MSTRG.78683"; transcript_id "MSTRG.78683.114"; exon_number "9";
chr17	StringTie	exon	64503983	64504116	1000	-	.	gene_id "MSTRG.78683"; transcript_id "MSTRG.78683.114"; exon_number "10";
chr17	StringTie	exon	64504222	64504314	1000	-	.	gene_id "MSTRG.78683"; transcript_id "MSTRG.78683.114"; exon_number "11";
chr17	StringTie	exon	64504677	64504842	1000	-	.	gene_id "MSTRG.78683"; transcript_id "MSTRG.78683.114"; exon_number "12";
chr17	StringTie	exon	64506076	64506262	1000	-	.	gene_id "MSTRG.78683"; transcript_id "MSTRG.78683.114"; exon_number "13";
chr17	StringTie	exon	64506514	64508369	1000	-	.	gene_id "MSTRG.78683"; transcript_id "MSTRG.78683.114"; exon_number "14";
chr17	StringTie	transcript	64497965	64508593	1000	-	.	gene_id "MSTRG.78683"; transcript_id "MSTRG.78683.115";
chr17	StringTie	exon	64497965	64500326	1000	-	.	gene_id "MSTRG.78683"; transcript_id "MSTRG.78683.115"; exon_number "1";
chr17	StringTie	exon	64500549	64500773	1000	-	.	gene_id "MSTRG.78683"; transcript_id "MSTRG.78683.115"; exon_number "2";
chr17	StringTie	exon	64502010	64502069	1000	-	.	gene_id "MSTRG.78683"; transcript_id "MSTRG.78683.115"; exon_number "3";
chr17	StringTie	exon	64502162	64502223	1000	-	.	gene_id "MSTRG.78683"; transcript_id "MSTRG.78683.115"; exon_number "4";
chr17	StringTie	exon	64502439	64502549	1000	-	.	gene_id "MSTRG.78683"; transcript_id "MSTRG.78683.115"; exon_number "5";
chr17	StringTie	exon	64502926	64503098	1000	-	.	gene_id "MSTRG.78683"; transcript_id "MSTRG.78683.115"; exon_number "6";
chr17	StringTie	exon	64503188	64503348	1000	-	.	gene_id "MSTRG.78683"; transcript_id "MSTRG.78683.115"; exon_number "7";
chr17	StringTie	exon	64503430	64503571	1000	-	.	gene_id "MSTRG.78683"; transcript_id "MSTRG.78683.115"; exon_number "8";
chr17	StringTie	exon	64503803	64503868	1000	-	.	gene_id "MSTRG.78683"; transcript_id "MSTRG.78683.115"; exon_number "9";
chr17	StringTie	exon	64503983	64504116	1000	-	.	gene_id "MSTRG.78683"; transcript_id "MSTRG.78683.115"; exon_number "10";
chr17	StringTie	exon	64504222	64504314	1000	-	.	gene_id "MSTRG.78683"; transcript_id "MSTRG.78683.115"; exon_number "11";
chr17	StringTie	exon	64504677	64504842	1000	-	.	gene_id "MSTRG.78683"; transcript_id "MSTRG.78683.115"; exon_number "12";
chr17	StringTie	exon	64506076	64506259	1000	-	.	gene_id "MSTRG.78683"; transcript_id "MSTRG.78683.115"; exon_number "13";
chr17	StringTie	exon	64506755	64508593	1000	-	.	gene_id "MSTRG.78683"; transcript_id "MSTRG.78683.115"; exon_number "14";
chr17	StringTie	transcript	64497991	64508341	1000	-	.	gene_id "MSTRG.78683"; transcript_id "MSTRG.78683.116";
chr17	StringTie	exon	64497991	64500326	1000	-	.	gene_id "MSTRG.78683"; transcript_id "MSTRG.78683.116"; exon_number "1";
chr17	StringTie	exon	64500549	64500773	1000	-	.	gene_id "MSTRG.78683"; transcript_id "MSTRG.78683.116"; exon_number "2";
chr17	StringTie	exon	64502010	64502069	1000	-	.	gene_id "MSTRG.78683"; transcript_id "MSTRG.78683.116"; exon_number "3";
chr17	StringTie	exon	64502162	64502223	1000	-	.	gene_id "MSTRG.78683"; transcript_id "MSTRG.78683.116"; exon_number "4";
chr17	StringTie	exon	64502439	64502549	1000	-	.	gene_id "MSTRG.78683"; transcript_id "MSTRG.78683.116"; exon_number "5";
chr17	StringTie	exon	64502926	64503098	1000	-	.	gene_id "MSTRG.78683"; transcript_id "MSTRG.78683.116"; exon_number "6";
chr17	StringTie	exon	64503188	64503348	1000	-	.	gene_id "MSTRG.78683"; transcript_id "MSTRG.78683.116"; exon_number "7";
chr17	StringTie	exon	64503430	64503571	1000	-	.	gene_id "MSTRG.78683"; transcript_id "MSTRG.78683.116"; exon_number "8";
chr17	StringTie	exon	64503803	64503868	1000	-	.	gene_id "MSTRG.78683"; transcript_id "MSTRG.78683.116"; exon_number "9";
chr17	StringTie	exon	64503983	64504116	1000	-	.	gene_id "MSTRG.78683"; transcript_id "MSTRG.78683.116"; exon_number "10";
chr17	StringTie	exon	64504222	64504314	1000	-	.	gene_id "MSTRG.78683"; transcript_id "MSTRG.78683.116"; exon_number "11";
chr17	StringTie	exon	64504677	64504842	1000	-	.	gene_id "MSTRG.78683"; transcript_id "MSTRG.78683.116"; exon_number "12";
chr17	StringTie	exon	64506076	64506259	1000	-	.	gene_id "MSTRG.78683"; transcript_id "MSTRG.78683.116"; exon_number "13";
chr17	StringTie	exon	64506514	64508341	1000	-	.	gene_id "MSTRG.78683"; transcript_id "MSTRG.78683.116"; exon_number "14";
chr17	StringTie	transcript	64498008	64508576	1000	-	.	gene_id "MSTRG.78683"; transcript_id "MSTRG.78683.117";
chr17	StringTie	exon	64498008	64500326	1000	-	.	gene_id "MSTRG.78683"; transcript_id "MSTRG.78683.117"; exon_number "1";
chr17	StringTie	exon	64500549	64500773	1000	-	.	gene_id "MSTRG.78683"; transcript_id "MSTRG.78683.117"; exon_number "2";
chr17	StringTie	exon	64502010	64502069	1000	-	.	gene_id "MSTRG.78683"; transcript_id "MSTRG.78683.117"; exon_number "3";
chr17	StringTie	exon	64502162	64502223	1000	-	.	gene_id "MSTRG.78683"; transcript_id "MSTRG.78683.117"; exon_number "4";
chr17	StringTie	exon	64502439	64502549	1000	-	.	gene_id "MSTRG.78683"; transcript_id "MSTRG.78683.117"; exon_number "5";
chr17	StringTie	exon	64502926	64503098	1000	-	.	gene_id "MSTRG.78683"; transcript_id "MSTRG.78683.117"; exon_number "6";
chr17	StringTie	exon	64503188	64503300	1000	-	.	gene_id "MSTRG.78683"; transcript_id "MSTRG.78683.117"; exon_number "7";
chr17	StringTie	exon	64503430	64503571	1000	-	.	gene_id "MSTRG.78683"; transcript_id "MSTRG.78683.117"; exon_number "8";
chr17	StringTie	exon	64503803	64503868	1000	-	.	gene_id "MSTRG.78683"; transcript_id "MSTRG.78683.117"; exon_number "9";
chr17	StringTie	exon	64503983	64504116	1000	-	.	gene_id "MSTRG.78683"; transcript_id "MSTRG.78683.117"; exon_number "10";
chr17	StringTie	exon	64504222	64504318	1000	-	.	gene_id "MSTRG.78683"; transcript_id "MSTRG.78683.117"; exon_number "11";
chr17	StringTie	exon	64504677	64504842	1000	-	.	gene_id "MSTRG.78683"; transcript_id "MSTRG.78683.117"; exon_number "12";
chr17	StringTie	exon	64506076	64506262	1000	-	.	gene_id "MSTRG.78683"; transcript_id "MSTRG.78683.117"; exon_number "13";
chr17	StringTie	exon	64506755	64508576	1000	-	.	gene_id "MSTRG.78683"; transcript_id "MSTRG.78683.117"; exon_number "14";
chr17	StringTie	transcript	64498079	64507778	1000	-	.	gene_id "MSTRG.78683"; transcript_id "MSTRG.78683.118";
chr17	StringTie	exon	64498079	64500326	1000	-	.	gene_id "MSTRG.78683"; transcript_id "MSTRG.78683.118"; exon_number "1";
chr17	StringTie	exon	64500549	64500773	1000	-	.	gene_id "MSTRG.78683"; transcript_id "MSTRG.78683.118"; exon_number "2";
chr17	StringTie	exon	64502010	64502069	1000	-	.	gene_id "MSTRG.78683"; transcript_id "MSTRG.78683.118"; exon_number "3";
chr17	StringTie	exon	64502162	64502223	1000	-	.	gene_id "MSTRG.78683"; transcript_id "MSTRG.78683.118"; exon_number "4";
chr17	StringTie	exon	64502439	64502549	1000	-	.	gene_id "MSTRG.78683"; transcript_id "MSTRG.78683.118"; exon_number "5";
chr17	StringTie	exon	64502926	64503098	1000	-	.	gene_id "MSTRG.78683"; transcript_id "MSTRG.78683.118"; exon_number "6";
chr17	StringTie	exon	64503188	64503348	1000	-	.	gene_id "MSTRG.78683"; transcript_id "MSTRG.78683.118"; exon_number "7";
chr17	StringTie	exon	64503430	64503571	1000	-	.	gene_id "MSTRG.78683"; transcript_id "MSTRG.78683.118"; exon_number "8";
chr17	StringTie	exon	64503803	64503868	1000	-	.	gene_id "MSTRG.78683"; transcript_id "MSTRG.78683.118"; exon_number "9";
chr17	StringTie	exon	64503983	64504116	1000	-	.	gene_id "MSTRG.78683"; transcript_id "MSTRG.78683.118"; exon_number "10";
chr17	StringTie	exon	64504222	64504314	1000	-	.	gene_id "MSTRG.78683"; transcript_id "MSTRG.78683.118"; exon_number "11";
chr17	StringTie	exon	64504677	64504842	1000	-	.	gene_id "MSTRG.78683"; transcript_id "MSTRG.78683.118"; exon_number "12";
chr17	StringTie	exon	64506076	64506259	1000	-	.	gene_id "MSTRG.78683"; transcript_id "MSTRG.78683.118"; exon_number "13";
chr17	StringTie	exon	64506514	64507314	1000	-	.	gene_id "MSTRG.78683"; transcript_id "MSTRG.78683.118"; exon_number "14";
chr17	StringTie	exon	64507478	64507778	1000	-	.	gene_id "MSTRG.78683"; transcript_id "MSTRG.78683.118"; exon_number "15";
chr17	StringTie	transcript	64498088	64508595	1000	-	.	gene_id "MSTRG.78683"; transcript_id "MSTRG.78683.119";
chr17	StringTie	exon	64498088	64500326	1000	-	.	gene_id "MSTRG.78683"; transcript_id "MSTRG.78683.119"; exon_number "1";
chr17	StringTie	exon	64500549	64500773	1000	-	.	gene_id "MSTRG.78683"; transcript_id "MSTRG.78683.119"; exon_number "2";
chr17	StringTie	exon	64502010	64502069	1000	-	.	gene_id "MSTRG.78683"; transcript_id "MSTRG.78683.119"; exon_number "3";
chr17	StringTie	exon	64502162	64502223	1000	-	.	gene_id "MSTRG.78683"; transcript_id "MSTRG.78683.119"; exon_number "4";
chr17	StringTie	exon	64502439	64502549	1000	-	.	gene_id "MSTRG.78683"; transcript_id "MSTRG.78683.119"; exon_number "5";
chr17	StringTie	exon	64502926	64503098	1000	-	.	gene_id "MSTRG.78683"; transcript_id "MSTRG.78683.119"; exon_number "6";
chr17	StringTie	exon	64503188	64503348	1000	-	.	gene_id "MSTRG.78683"; transcript_id "MSTRG.78683.119"; exon_number "7";
chr17	StringTie	exon	64503430	64503571	1000	-	.	gene_id "MSTRG.78683"; transcript_id "MSTRG.78683.119"; exon_number "8";
chr17	StringTie	exon	64503803	64503868	1000	-	.	gene_id "MSTRG.78683"; transcript_id "MSTRG.78683.119"; exon_number "9";
chr17	StringTie	exon	64503983	64504116	1000	-	.	gene_id "MSTRG.78683"; transcript_id "MSTRG.78683.119"; exon_number "10";
chr17	StringTie	exon	64504222	64504318	1000	-	.	gene_id "MSTRG.78683"; transcript_id "MSTRG.78683.119"; exon_number "11";
chr17	StringTie	exon	64504677	64504842	1000	-	.	gene_id "MSTRG.78683"; transcript_id "MSTRG.78683.119"; exon_number "12";
chr17	StringTie	exon	64506076	64506262	1000	-	.	gene_id "MSTRG.78683"; transcript_id "MSTRG.78683.119"; exon_number "13";
chr17	StringTie	exon	64506755	64507314	1000	-	.	gene_id "MSTRG.78683"; transcript_id "MSTRG.78683.119"; exon_number "14";
chr17	StringTie	exon	64507478	64508595	1000	-	.	gene_id "MSTRG.78683"; transcript_id "MSTRG.78683.119"; exon_number "15";
chr17	StringTie	transcript	64477496	64497230	1000	-	.	gene_id "MSTRG.78683"; transcript_id "MSTRG.78683.12";
chr17	StringTie	exon	64477496	64477988	1000	-	.	gene_id "MSTRG.78683"; transcript_id "MSTRG.78683.12"; exon_number "1";
chr17	StringTie	exon	64480289	64480389	1000	-	.	gene_id "MSTRG.78683"; transcript_id "MSTRG.78683.12"; exon_number "2";
chr17	StringTie	exon	64482919	64482999	1000	-	.	gene_id "MSTRG.78683"; transcript_id "MSTRG.78683.12"; exon_number "3";
chr17	StringTie	exon	64483390	64483506	1000	-	.	gene_id "MSTRG.78683"; transcript_id "MSTRG.78683.12"; exon_number "4";
chr17	StringTie	exon	64483964	64485868	1000	-	.	gene_id "MSTRG.78683"; transcript_id "MSTRG.78683.12"; exon_number "5";
chr17	StringTie	exon	64486898	64487068	1000	-	.	gene_id "MSTRG.78683"; transcript_id "MSTRG.78683.12"; exon_number "6";
chr17	StringTie	exon	64490796	64490969	1000	-	.	gene_id "MSTRG.78683"; transcript_id "MSTRG.78683.12"; exon_number "7";
chr17	StringTie	exon	64492667	64492772	1000	-	.	gene_id "MSTRG.78683"; transcript_id "MSTRG.78683.12"; exon_number "8";
chr17	StringTie	exon	64492895	64493021	1000	-	.	gene_id "MSTRG.78683"; transcript_id "MSTRG.78683.12"; exon_number "9";
chr17	StringTie	exon	64496407	64497230	1000	-	.	gene_id "MSTRG.78683"; transcript_id "MSTRG.78683.12"; exon_number "10";
chr17	StringTie	transcript	64498127	64507700	1000	-	.	gene_id "MSTRG.78683"; transcript_id "MSTRG.78683.120";
chr17	StringTie	exon	64498127	64500326	1000	-	.	gene_id "MSTRG.78683"; transcript_id "MSTRG.78683.120"; exon_number "1";
chr17	StringTie	exon	64500549	64500773	1000	-	.	gene_id "MSTRG.78683"; transcript_id "MSTRG.78683.120"; exon_number "2";
chr17	StringTie	exon	64502010	64502069	1000	-	.	gene_id "MSTRG.78683"; transcript_id "MSTRG.78683.120"; exon_number "3";
chr17	StringTie	exon	64502162	64502223	1000	-	.	gene_id "MSTRG.78683"; transcript_id "MSTRG.78683.120"; exon_number "4";
chr17	StringTie	exon	64502439	64502549	1000	-	.	gene_id "MSTRG.78683"; transcript_id "MSTRG.78683.120"; exon_number "5";
chr17	StringTie	exon	64502926	64503098	1000	-	.	gene_id "MSTRG.78683"; transcript_id "MSTRG.78683.120"; exon_number "6";
chr17	StringTie	exon	64503188	64503348	1000	-	.	gene_id "MSTRG.78683"; transcript_id "MSTRG.78683.120"; exon_number "7";
chr17	StringTie	exon	64503430	64503571	1000	-	.	gene_id "MSTRG.78683"; transcript_id "MSTRG.78683.120"; exon_number "8";
chr17	StringTie	exon	64503803	64503868	1000	-	.	gene_id "MSTRG.78683"; transcript_id "MSTRG.78683.120"; exon_number "9";
chr17	StringTie	exon	64503983	64504116	1000	-	.	gene_id "MSTRG.78683"; transcript_id "MSTRG.78683.120"; exon_number "10";
chr17	StringTie	exon	64504222	64504318	1000	-	.	gene_id "MSTRG.78683"; transcript_id "MSTRG.78683.120"; exon_number "11";
chr17	StringTie	exon	64504677	64504842	1000	-	.	gene_id "MSTRG.78683"; transcript_id "MSTRG.78683.120"; exon_number "12";
chr17	StringTie	exon	64505746	64506262	1000	-	.	gene_id "MSTRG.78683"; transcript_id "MSTRG.78683.120"; exon_number "13";
chr17	StringTie	exon	64506755	64507700	1000	-	.	gene_id "MSTRG.78683"; transcript_id "MSTRG.78683.120"; exon_number "14";
chr17	StringTie	transcript	64498131	64505281	1000	-	.	gene_id "MSTRG.78683"; transcript_id "MSTRG.78683.121";
chr17	StringTie	exon	64498131	64500326	1000	-	.	gene_id "MSTRG.78683"; transcript_id "MSTRG.78683.121"; exon_number "1";
chr17	StringTie	exon	64500549	64500773	1000	-	.	gene_id "MSTRG.78683"; transcript_id "MSTRG.78683.121"; exon_number "2";
chr17	StringTie	exon	64502010	64502069	1000	-	.	gene_id "MSTRG.78683"; transcript_id "MSTRG.78683.121"; exon_number "3";
chr17	StringTie	exon	64502162	64502223	1000	-	.	gene_id "MSTRG.78683"; transcript_id "MSTRG.78683.121"; exon_number "4";
chr17	StringTie	exon	64502439	64502548	1000	-	.	gene_id "MSTRG.78683"; transcript_id "MSTRG.78683.121"; exon_number "5";
chr17	StringTie	exon	64502927	64503098	1000	-	.	gene_id "MSTRG.78683"; transcript_id "MSTRG.78683.121"; exon_number "6";
chr17	StringTie	exon	64503188	64503348	1000	-	.	gene_id "MSTRG.78683"; transcript_id "MSTRG.78683.121"; exon_number "7";
chr17	StringTie	exon	64503430	64503571	1000	-	.	gene_id "MSTRG.78683"; transcript_id "MSTRG.78683.121"; exon_number "8";
chr17	StringTie	exon	64503803	64503868	1000	-	.	gene_id "MSTRG.78683"; transcript_id "MSTRG.78683.121"; exon_number "9";
chr17	StringTie	exon	64503983	64504116	1000	-	.	gene_id "MSTRG.78683"; transcript_id "MSTRG.78683.121"; exon_number "10";
chr17	StringTie	exon	64504222	64504318	1000	-	.	gene_id "MSTRG.78683"; transcript_id "MSTRG.78683.121"; exon_number "11";
chr17	StringTie	exon	64504677	64504842	1000	-	.	gene_id "MSTRG.78683"; transcript_id "MSTRG.78683.121"; exon_number "12";
chr17	StringTie	exon	64505041	64505281	1000	-	.	gene_id "MSTRG.78683"; transcript_id "MSTRG.78683.121"; exon_number "13";
chr17	StringTie	transcript	64498156	64508507	1000	-	.	gene_id "MSTRG.78683"; transcript_id "MSTRG.78683.122";
chr17	StringTie	exon	64498156	64500326	1000	-	.	gene_id "MSTRG.78683"; transcript_id "MSTRG.78683.122"; exon_number "1";
chr17	StringTie	exon	64500549	64500773	1000	-	.	gene_id "MSTRG.78683"; transcript_id "MSTRG.78683.122"; exon_number "2";
chr17	StringTie	exon	64502010	64502069	1000	-	.	gene_id "MSTRG.78683"; transcript_id "MSTRG.78683.122"; exon_number "3";
chr17	StringTie	exon	64502162	64502223	1000	-	.	gene_id "MSTRG.78683"; transcript_id "MSTRG.78683.122"; exon_number "4";
chr17	StringTie	exon	64502439	64502549	1000	-	.	gene_id "MSTRG.78683"; transcript_id "MSTRG.78683.122"; exon_number "5";
chr17	StringTie	exon	64502926	64503098	1000	-	.	gene_id "MSTRG.78683"; transcript_id "MSTRG.78683.122"; exon_number "6";
chr17	StringTie	exon	64503188	64503300	1000	-	.	gene_id "MSTRG.78683"; transcript_id "MSTRG.78683.122"; exon_number "7";
chr17	StringTie	exon	64503430	64503571	1000	-	.	gene_id "MSTRG.78683"; transcript_id "MSTRG.78683.122"; exon_number "8";
chr17	StringTie	exon	64503803	64503868	1000	-	.	gene_id "MSTRG.78683"; transcript_id "MSTRG.78683.122"; exon_number "9";
chr17	StringTie	exon	64503983	64504116	1000	-	.	gene_id "MSTRG.78683"; transcript_id "MSTRG.78683.122"; exon_number "10";
chr17	StringTie	exon	64504222	64504314	1000	-	.	gene_id "MSTRG.78683"; transcript_id "MSTRG.78683.122"; exon_number "11";
chr17	StringTie	exon	64504677	64504842	1000	-	.	gene_id "MSTRG.78683"; transcript_id "MSTRG.78683.122"; exon_number "12";
chr17	StringTie	exon	64506076	64506262	1000	-	.	gene_id "MSTRG.78683"; transcript_id "MSTRG.78683.122"; exon_number "13";
chr17	StringTie	exon	64506755	64508507	1000	-	.	gene_id "MSTRG.78683"; transcript_id "MSTRG.78683.122"; exon_number "14";
chr17	StringTie	transcript	64498156	64506289	1000	-	.	gene_id "MSTRG.78683"; transcript_id "MSTRG.78683.123";
chr17	StringTie	exon	64498156	64500326	1000	-	.	gene_id "MSTRG.78683"; transcript_id "MSTRG.78683.123"; exon_number "1";
chr17	StringTie	exon	64500549	64500568	1000	-	.	gene_id "MSTRG.78683"; transcript_id "MSTRG.78683.123"; exon_number "2";
chr17	StringTie	exon	64500600	64500773	1000	-	.	gene_id "MSTRG.78683"; transcript_id "MSTRG.78683.123"; exon_number "3";
chr17	StringTie	exon	64502010	64502069	1000	-	.	gene_id "MSTRG.78683"; transcript_id "MSTRG.78683.123"; exon_number "4";
chr17	StringTie	exon	64502162	64502223	1000	-	.	gene_id "MSTRG.78683"; transcript_id "MSTRG.78683.123"; exon_number "5";
chr17	StringTie	exon	64502439	64502549	1000	-	.	gene_id "MSTRG.78683"; transcript_id "MSTRG.78683.123"; exon_number "6";
chr17	StringTie	exon	64502926	64503098	1000	-	.	gene_id "MSTRG.78683"; transcript_id "MSTRG.78683.123"; exon_number "7";
chr17	StringTie	exon	64503188	64503348	1000	-	.	gene_id "MSTRG.78683"; transcript_id "MSTRG.78683.123"; exon_number "8";
chr17	StringTie	exon	64503430	64503571	1000	-	.	gene_id "MSTRG.78683"; transcript_id "MSTRG.78683.123"; exon_number "9";
chr17	StringTie	exon	64503803	64503868	1000	-	.	gene_id "MSTRG.78683"; transcript_id "MSTRG.78683.123"; exon_number "10";
chr17	StringTie	exon	64503983	64504116	1000	-	.	gene_id "MSTRG.78683"; transcript_id "MSTRG.78683.123"; exon_number "11";
chr17	StringTie	exon	64504222	64504318	1000	-	.	gene_id "MSTRG.78683"; transcript_id "MSTRG.78683.123"; exon_number "12";
chr17	StringTie	exon	64504677	64504880	1000	-	.	gene_id "MSTRG.78683"; transcript_id "MSTRG.78683.123"; exon_number "13";
chr17	StringTie	exon	64506076	64506289	1000	-	.	gene_id "MSTRG.78683"; transcript_id "MSTRG.78683.123"; exon_number "14";
chr17	StringTie	transcript	64498157	64508585	1000	-	.	gene_id "MSTRG.78683"; transcript_id "MSTRG.78683.124";
chr17	StringTie	exon	64498157	64500326	1000	-	.	gene_id "MSTRG.78683"; transcript_id "MSTRG.78683.124"; exon_number "1";
chr17	StringTie	exon	64500549	64500773	1000	-	.	gene_id "MSTRG.78683"; transcript_id "MSTRG.78683.124"; exon_number "2";
chr17	StringTie	exon	64502010	64502069	1000	-	.	gene_id "MSTRG.78683"; transcript_id "MSTRG.78683.124"; exon_number "3";
chr17	StringTie	exon	64502162	64502223	1000	-	.	gene_id "MSTRG.78683"; transcript_id "MSTRG.78683.124"; exon_number "4";
chr17	StringTie	exon	64502439	64502549	1000	-	.	gene_id "MSTRG.78683"; transcript_id "MSTRG.78683.124"; exon_number "5";
chr17	StringTie	exon	64502926	64503098	1000	-	.	gene_id "MSTRG.78683"; transcript_id "MSTRG.78683.124"; exon_number "6";
chr17	StringTie	exon	64503188	64503348	1000	-	.	gene_id "MSTRG.78683"; transcript_id "MSTRG.78683.124"; exon_number "7";
chr17	StringTie	exon	64503430	64503571	1000	-	.	gene_id "MSTRG.78683"; transcript_id "MSTRG.78683.124"; exon_number "8";
chr17	StringTie	exon	64503803	64503868	1000	-	.	gene_id "MSTRG.78683"; transcript_id "MSTRG.78683.124"; exon_number "9";
chr17	StringTie	exon	64503983	64504116	1000	-	.	gene_id "MSTRG.78683"; transcript_id "MSTRG.78683.124"; exon_number "10";
chr17	StringTie	exon	64504222	64504318	1000	-	.	gene_id "MSTRG.78683"; transcript_id "MSTRG.78683.124"; exon_number "11";
chr17	StringTie	exon	64504677	64504842	1000	-	.	gene_id "MSTRG.78683"; transcript_id "MSTRG.78683.124"; exon_number "12";
chr17	StringTie	exon	64506076	64506254	1000	-	.	gene_id "MSTRG.78683"; transcript_id "MSTRG.78683.124"; exon_number "13";
chr17	StringTie	exon	64506755	64508585	1000	-	.	gene_id "MSTRG.78683"; transcript_id "MSTRG.78683.124"; exon_number "14";
chr17	StringTie	transcript	64498163	64508199	1000	-	.	gene_id "MSTRG.78683"; transcript_id "MSTRG.78683.125";
chr17	StringTie	exon	64498163	64500326	1000	-	.	gene_id "MSTRG.78683"; transcript_id "MSTRG.78683.125"; exon_number "1";
chr17	StringTie	exon	64500549	64502069	1000	-	.	gene_id "MSTRG.78683"; transcript_id "MSTRG.78683.125"; exon_number "2";
chr17	StringTie	exon	64502162	64502223	1000	-	.	gene_id "MSTRG.78683"; transcript_id "MSTRG.78683.125"; exon_number "3";
chr17	StringTie	exon	64502439	64502549	1000	-	.	gene_id "MSTRG.78683"; transcript_id "MSTRG.78683.125"; exon_number "4";
chr17	StringTie	exon	64502926	64503098	1000	-	.	gene_id "MSTRG.78683"; transcript_id "MSTRG.78683.125"; exon_number "5";
chr17	StringTie	exon	64503188	64503348	1000	-	.	gene_id "MSTRG.78683"; transcript_id "MSTRG.78683.125"; exon_number "6";
chr17	StringTie	exon	64503430	64503571	1000	-	.	gene_id "MSTRG.78683"; transcript_id "MSTRG.78683.125"; exon_number "7";
chr17	StringTie	exon	64503803	64503868	1000	-	.	gene_id "MSTRG.78683"; transcript_id "MSTRG.78683.125"; exon_number "8";
chr17	StringTie	exon	64503983	64504116	1000	-	.	gene_id "MSTRG.78683"; transcript_id "MSTRG.78683.125"; exon_number "9";
chr17	StringTie	exon	64504222	64504318	1000	-	.	gene_id "MSTRG.78683"; transcript_id "MSTRG.78683.125"; exon_number "10";
chr17	StringTie	exon	64504677	64504842	1000	-	.	gene_id "MSTRG.78683"; transcript_id "MSTRG.78683.125"; exon_number "11";
chr17	StringTie	exon	64506076	64506262	1000	-	.	gene_id "MSTRG.78683"; transcript_id "MSTRG.78683.125"; exon_number "12";
chr17	StringTie	exon	64506514	64507314	1000	-	.	gene_id "MSTRG.78683"; transcript_id "MSTRG.78683.125"; exon_number "13";
chr17	StringTie	exon	64508057	64508199	1000	-	.	gene_id "MSTRG.78683"; transcript_id "MSTRG.78683.125"; exon_number "14";
chr17	StringTie	transcript	64498167	64507508	1000	-	.	gene_id "MSTRG.78683"; transcript_id "MSTRG.78683.126";
chr17	StringTie	exon	64498167	64500326	1000	-	.	gene_id "MSTRG.78683"; transcript_id "MSTRG.78683.126"; exon_number "1";
chr17	StringTie	exon	64500549	64500773	1000	-	.	gene_id "MSTRG.78683"; transcript_id "MSTRG.78683.126"; exon_number "2";
chr17	StringTie	exon	64502010	64502069	1000	-	.	gene_id "MSTRG.78683"; transcript_id "MSTRG.78683.126"; exon_number "3";
chr17	StringTie	exon	64502162	64502223	1000	-	.	gene_id "MSTRG.78683"; transcript_id "MSTRG.78683.126"; exon_number "4";
chr17	StringTie	exon	64502439	64502549	1000	-	.	gene_id "MSTRG.78683"; transcript_id "MSTRG.78683.126"; exon_number "5";
chr17	StringTie	exon	64502926	64503098	1000	-	.	gene_id "MSTRG.78683"; transcript_id "MSTRG.78683.126"; exon_number "6";
chr17	StringTie	exon	64503188	64503348	1000	-	.	gene_id "MSTRG.78683"; transcript_id "MSTRG.78683.126"; exon_number "7";
chr17	StringTie	exon	64503430	64503571	1000	-	.	gene_id "MSTRG.78683"; transcript_id "MSTRG.78683.126"; exon_number "8";
chr17	StringTie	exon	64503803	64503868	1000	-	.	gene_id "MSTRG.78683"; transcript_id "MSTRG.78683.126"; exon_number "9";
chr17	StringTie	exon	64503983	64504116	1000	-	.	gene_id "MSTRG.78683"; transcript_id "MSTRG.78683.126"; exon_number "10";
chr17	StringTie	exon	64504222	64504318	1000	-	.	gene_id "MSTRG.78683"; transcript_id "MSTRG.78683.126"; exon_number "11";
chr17	StringTie	exon	64504677	64504842	1000	-	.	gene_id "MSTRG.78683"; transcript_id "MSTRG.78683.126"; exon_number "12";
chr17	StringTie	exon	64506076	64506262	1000	-	.	gene_id "MSTRG.78683"; transcript_id "MSTRG.78683.126"; exon_number "13";
chr17	StringTie	exon	64506514	64507314	1000	-	.	gene_id "MSTRG.78683"; transcript_id "MSTRG.78683.126"; exon_number "14";
chr17	StringTie	exon	64507478	64507508	1000	-	.	gene_id "MSTRG.78683"; transcript_id "MSTRG.78683.126"; exon_number "15";
chr17	StringTie	transcript	64498169	64508296	1000	-	.	gene_id "MSTRG.78683"; transcript_id "MSTRG.78683.127";
chr17	StringTie	exon	64498169	64500326	1000	-	.	gene_id "MSTRG.78683"; transcript_id "MSTRG.78683.127"; exon_number "1";
chr17	StringTie	exon	64500549	64500773	1000	-	.	gene_id "MSTRG.78683"; transcript_id "MSTRG.78683.127"; exon_number "2";
chr17	StringTie	exon	64502010	64502069	1000	-	.	gene_id "MSTRG.78683"; transcript_id "MSTRG.78683.127"; exon_number "3";
chr17	StringTie	exon	64502162	64502223	1000	-	.	gene_id "MSTRG.78683"; transcript_id "MSTRG.78683.127"; exon_number "4";
chr17	StringTie	exon	64502439	64502549	1000	-	.	gene_id "MSTRG.78683"; transcript_id "MSTRG.78683.127"; exon_number "5";
chr17	StringTie	exon	64502926	64503098	1000	-	.	gene_id "MSTRG.78683"; transcript_id "MSTRG.78683.127"; exon_number "6";
chr17	StringTie	exon	64503188	64503300	1000	-	.	gene_id "MSTRG.78683"; transcript_id "MSTRG.78683.127"; exon_number "7";
chr17	StringTie	exon	64503430	64503571	1000	-	.	gene_id "MSTRG.78683"; transcript_id "MSTRG.78683.127"; exon_number "8";
chr17	StringTie	exon	64503803	64503868	1000	-	.	gene_id "MSTRG.78683"; transcript_id "MSTRG.78683.127"; exon_number "9";
chr17	StringTie	exon	64503983	64504116	1000	-	.	gene_id "MSTRG.78683"; transcript_id "MSTRG.78683.127"; exon_number "10";
chr17	StringTie	exon	64504222	64504314	1000	-	.	gene_id "MSTRG.78683"; transcript_id "MSTRG.78683.127"; exon_number "11";
chr17	StringTie	exon	64504677	64504842	1000	-	.	gene_id "MSTRG.78683"; transcript_id "MSTRG.78683.127"; exon_number "12";
chr17	StringTie	exon	64506076	64506259	1000	-	.	gene_id "MSTRG.78683"; transcript_id "MSTRG.78683.127"; exon_number "13";
chr17	StringTie	exon	64506755	64508296	1000	-	.	gene_id "MSTRG.78683"; transcript_id "MSTRG.78683.127"; exon_number "14";
chr17	StringTie	transcript	64498170	64507544	1000	-	.	gene_id "MSTRG.78683"; transcript_id "MSTRG.78683.128";
chr17	StringTie	exon	64498170	64500305	1000	-	.	gene_id "MSTRG.78683"; transcript_id "MSTRG.78683.128"; exon_number "1";
chr17	StringTie	exon	64500675	64500773	1000	-	.	gene_id "MSTRG.78683"; transcript_id "MSTRG.78683.128"; exon_number "2";
chr17	StringTie	exon	64502010	64502069	1000	-	.	gene_id "MSTRG.78683"; transcript_id "MSTRG.78683.128"; exon_number "3";
chr17	StringTie	exon	64502162	64502223	1000	-	.	gene_id "MSTRG.78683"; transcript_id "MSTRG.78683.128"; exon_number "4";
chr17	StringTie	exon	64502439	64502549	1000	-	.	gene_id "MSTRG.78683"; transcript_id "MSTRG.78683.128"; exon_number "5";
chr17	StringTie	exon	64502926	64503098	1000	-	.	gene_id "MSTRG.78683"; transcript_id "MSTRG.78683.128"; exon_number "6";
chr17	StringTie	exon	64503188	64503348	1000	-	.	gene_id "MSTRG.78683"; transcript_id "MSTRG.78683.128"; exon_number "7";
chr17	StringTie	exon	64503430	64503571	1000	-	.	gene_id "MSTRG.78683"; transcript_id "MSTRG.78683.128"; exon_number "8";
chr17	StringTie	exon	64503803	64503868	1000	-	.	gene_id "MSTRG.78683"; transcript_id "MSTRG.78683.128"; exon_number "9";
chr17	StringTie	exon	64503983	64504116	1000	-	.	gene_id "MSTRG.78683"; transcript_id "MSTRG.78683.128"; exon_number "10";
chr17	StringTie	exon	64504222	64504318	1000	-	.	gene_id "MSTRG.78683"; transcript_id "MSTRG.78683.128"; exon_number "11";
chr17	StringTie	exon	64504677	64504842	1000	-	.	gene_id "MSTRG.78683"; transcript_id "MSTRG.78683.128"; exon_number "12";
chr17	StringTie	exon	64506076	64506259	1000	-	.	gene_id "MSTRG.78683"; transcript_id "MSTRG.78683.128"; exon_number "13";
chr17	StringTie	exon	64506514	64507544	1000	-	.	gene_id "MSTRG.78683"; transcript_id "MSTRG.78683.128"; exon_number "14";
chr17	StringTie	transcript	64498176	64508584	1000	-	.	gene_id "MSTRG.78683"; transcript_id "MSTRG.78683.129";
chr17	StringTie	exon	64498176	64500194	1000	-	.	gene_id "MSTRG.78683"; transcript_id "MSTRG.78683.129"; exon_number "1";
chr17	StringTie	exon	64500219	64500326	1000	-	.	gene_id "MSTRG.78683"; transcript_id "MSTRG.78683.129"; exon_number "2";
chr17	StringTie	exon	64500549	64500773	1000	-	.	gene_id "MSTRG.78683"; transcript_id "MSTRG.78683.129"; exon_number "3";
chr17	StringTie	exon	64502010	64502069	1000	-	.	gene_id "MSTRG.78683"; transcript_id "MSTRG.78683.129"; exon_number "4";
chr17	StringTie	exon	64502162	64502223	1000	-	.	gene_id "MSTRG.78683"; transcript_id "MSTRG.78683.129"; exon_number "5";
chr17	StringTie	exon	64502439	64502549	1000	-	.	gene_id "MSTRG.78683"; transcript_id "MSTRG.78683.129"; exon_number "6";
chr17	StringTie	exon	64502926	64503098	1000	-	.	gene_id "MSTRG.78683"; transcript_id "MSTRG.78683.129"; exon_number "7";
chr17	StringTie	exon	64503188	64503300	1000	-	.	gene_id "MSTRG.78683"; transcript_id "MSTRG.78683.129"; exon_number "8";
chr17	StringTie	exon	64503430	64503571	1000	-	.	gene_id "MSTRG.78683"; transcript_id "MSTRG.78683.129"; exon_number "9";
chr17	StringTie	exon	64503803	64503868	1000	-	.	gene_id "MSTRG.78683"; transcript_id "MSTRG.78683.129"; exon_number "10";
chr17	StringTie	exon	64503983	64504116	1000	-	.	gene_id "MSTRG.78683"; transcript_id "MSTRG.78683.129"; exon_number "11";
chr17	StringTie	exon	64504222	64504314	1000	-	.	gene_id "MSTRG.78683"; transcript_id "MSTRG.78683.129"; exon_number "12";
chr17	StringTie	exon	64504677	64504842	1000	-	.	gene_id "MSTRG.78683"; transcript_id "MSTRG.78683.129"; exon_number "13";
chr17	StringTie	exon	64506076	64506259	1000	-	.	gene_id "MSTRG.78683"; transcript_id "MSTRG.78683.129"; exon_number "14";
chr17	StringTie	exon	64506755	64508584	1000	-	.	gene_id "MSTRG.78683"; transcript_id "MSTRG.78683.129"; exon_number "15";
chr17	StringTie	transcript	64477510	64497426	1000	-	.	gene_id "MSTRG.78683"; transcript_id "MSTRG.78683.13";
chr17	StringTie	exon	64477510	64477988	1000	-	.	gene_id "MSTRG.78683"; transcript_id "MSTRG.78683.13"; exon_number "1";
chr17	StringTie	exon	64480289	64480389	1000	-	.	gene_id "MSTRG.78683"; transcript_id "MSTRG.78683.13"; exon_number "2";
chr17	StringTie	exon	64482919	64482999	1000	-	.	gene_id "MSTRG.78683"; transcript_id "MSTRG.78683.13"; exon_number "3";
chr17	StringTie	exon	64483390	64483506	1000	-	.	gene_id "MSTRG.78683"; transcript_id "MSTRG.78683.13"; exon_number "4";
chr17	StringTie	exon	64483964	64485868	1000	-	.	gene_id "MSTRG.78683"; transcript_id "MSTRG.78683.13"; exon_number "5";
chr17	StringTie	exon	64486898	64487068	1000	-	.	gene_id "MSTRG.78683"; transcript_id "MSTRG.78683.13"; exon_number "6";
chr17	StringTie	exon	64490796	64490969	1000	-	.	gene_id "MSTRG.78683"; transcript_id "MSTRG.78683.13"; exon_number "7";
chr17	StringTie	exon	64492667	64492772	1000	-	.	gene_id "MSTRG.78683"; transcript_id "MSTRG.78683.13"; exon_number "8";
chr17	StringTie	exon	64492895	64493021	1000	-	.	gene_id "MSTRG.78683"; transcript_id "MSTRG.78683.13"; exon_number "9";
chr17	StringTie	exon	64496532	64497426	1000	-	.	gene_id "MSTRG.78683"; transcript_id "MSTRG.78683.13"; exon_number "10";
chr17	StringTie	transcript	64498182	64508585	1000	-	.	gene_id "MSTRG.78683"; transcript_id "MSTRG.78683.130";
chr17	StringTie	exon	64498182	64500326	1000	-	.	gene_id "MSTRG.78683"; transcript_id "MSTRG.78683.130"; exon_number "1";
chr17	StringTie	exon	64500549	64500773	1000	-	.	gene_id "MSTRG.78683"; transcript_id "MSTRG.78683.130"; exon_number "2";
chr17	StringTie	exon	64502010	64502069	1000	-	.	gene_id "MSTRG.78683"; transcript_id "MSTRG.78683.130"; exon_number "3";
chr17	StringTie	exon	64502162	64502223	1000	-	.	gene_id "MSTRG.78683"; transcript_id "MSTRG.78683.130"; exon_number "4";
chr17	StringTie	exon	64502439	64502549	1000	-	.	gene_id "MSTRG.78683"; transcript_id "MSTRG.78683.130"; exon_number "5";
chr17	StringTie	exon	64502926	64503098	1000	-	.	gene_id "MSTRG.78683"; transcript_id "MSTRG.78683.130"; exon_number "6";
chr17	StringTie	exon	64503188	64503348	1000	-	.	gene_id "MSTRG.78683"; transcript_id "MSTRG.78683.130"; exon_number "7";
chr17	StringTie	exon	64503430	64503571	1000	-	.	gene_id "MSTRG.78683"; transcript_id "MSTRG.78683.130"; exon_number "8";
chr17	StringTie	exon	64503803	64503868	1000	-	.	gene_id "MSTRG.78683"; transcript_id "MSTRG.78683.130"; exon_number "9";
chr17	StringTie	exon	64503983	64504116	1000	-	.	gene_id "MSTRG.78683"; transcript_id "MSTRG.78683.130"; exon_number "10";
chr17	StringTie	exon	64504222	64504318	1000	-	.	gene_id "MSTRG.78683"; transcript_id "MSTRG.78683.130"; exon_number "11";
chr17	StringTie	exon	64504677	64504842	1000	-	.	gene_id "MSTRG.78683"; transcript_id "MSTRG.78683.130"; exon_number "12";
chr17	StringTie	exon	64506076	64506259	1000	-	.	gene_id "MSTRG.78683"; transcript_id "MSTRG.78683.130"; exon_number "13";
chr17	StringTie	exon	64506755	64507314	1000	-	.	gene_id "MSTRG.78683"; transcript_id "MSTRG.78683.130"; exon_number "14";
chr17	StringTie	exon	64507478	64508585	1000	-	.	gene_id "MSTRG.78683"; transcript_id "MSTRG.78683.130"; exon_number "15";
chr17	StringTie	transcript	64498182	64508199	1000	-	.	gene_id "MSTRG.78683"; transcript_id "MSTRG.78683.131";
chr17	StringTie	exon	64498182	64500326	1000	-	.	gene_id "MSTRG.78683"; transcript_id "MSTRG.78683.131"; exon_number "1";
chr17	StringTie	exon	64500549	64502069	1000	-	.	gene_id "MSTRG.78683"; transcript_id "MSTRG.78683.131"; exon_number "2";
chr17	StringTie	exon	64502162	64502223	1000	-	.	gene_id "MSTRG.78683"; transcript_id "MSTRG.78683.131"; exon_number "3";
chr17	StringTie	exon	64502439	64502549	1000	-	.	gene_id "MSTRG.78683"; transcript_id "MSTRG.78683.131"; exon_number "4";
chr17	StringTie	exon	64502926	64503098	1000	-	.	gene_id "MSTRG.78683"; transcript_id "MSTRG.78683.131"; exon_number "5";
chr17	StringTie	exon	64503188	64503348	1000	-	.	gene_id "MSTRG.78683"; transcript_id "MSTRG.78683.131"; exon_number "6";
chr17	StringTie	exon	64503430	64503571	1000	-	.	gene_id "MSTRG.78683"; transcript_id "MSTRG.78683.131"; exon_number "7";
chr17	StringTie	exon	64503803	64503868	1000	-	.	gene_id "MSTRG.78683"; transcript_id "MSTRG.78683.131"; exon_number "8";
chr17	StringTie	exon	64503983	64504116	1000	-	.	gene_id "MSTRG.78683"; transcript_id "MSTRG.78683.131"; exon_number "9";
chr17	StringTie	exon	64504222	64504314	1000	-	.	gene_id "MSTRG.78683"; transcript_id "MSTRG.78683.131"; exon_number "10";
chr17	StringTie	exon	64504677	64504842	1000	-	.	gene_id "MSTRG.78683"; transcript_id "MSTRG.78683.131"; exon_number "11";
chr17	StringTie	exon	64506076	64506262	1000	-	.	gene_id "MSTRG.78683"; transcript_id "MSTRG.78683.131"; exon_number "12";
chr17	StringTie	exon	64506755	64507314	1000	-	.	gene_id "MSTRG.78683"; transcript_id "MSTRG.78683.131"; exon_number "13";
chr17	StringTie	exon	64508057	64508199	1000	-	.	gene_id "MSTRG.78683"; transcript_id "MSTRG.78683.131"; exon_number "14";
chr17	StringTie	transcript	64498189	64507921	1000	-	.	gene_id "MSTRG.78683"; transcript_id "MSTRG.78683.132";
chr17	StringTie	exon	64498189	64500326	1000	-	.	gene_id "MSTRG.78683"; transcript_id "MSTRG.78683.132"; exon_number "1";
chr17	StringTie	exon	64500549	64500773	1000	-	.	gene_id "MSTRG.78683"; transcript_id "MSTRG.78683.132"; exon_number "2";
chr17	StringTie	exon	64502010	64502069	1000	-	.	gene_id "MSTRG.78683"; transcript_id "MSTRG.78683.132"; exon_number "3";
chr17	StringTie	exon	64502162	64502223	1000	-	.	gene_id "MSTRG.78683"; transcript_id "MSTRG.78683.132"; exon_number "4";
chr17	StringTie	exon	64502439	64502548	1000	-	.	gene_id "MSTRG.78683"; transcript_id "MSTRG.78683.132"; exon_number "5";
chr17	StringTie	exon	64502927	64503098	1000	-	.	gene_id "MSTRG.78683"; transcript_id "MSTRG.78683.132"; exon_number "6";
chr17	StringTie	exon	64503188	64503348	1000	-	.	gene_id "MSTRG.78683"; transcript_id "MSTRG.78683.132"; exon_number "7";
chr17	StringTie	exon	64503430	64503571	1000	-	.	gene_id "MSTRG.78683"; transcript_id "MSTRG.78683.132"; exon_number "8";
chr17	StringTie	exon	64503803	64503868	1000	-	.	gene_id "MSTRG.78683"; transcript_id "MSTRG.78683.132"; exon_number "9";
chr17	StringTie	exon	64503983	64504116	1000	-	.	gene_id "MSTRG.78683"; transcript_id "MSTRG.78683.132"; exon_number "10";
chr17	StringTie	exon	64504222	64504318	1000	-	.	gene_id "MSTRG.78683"; transcript_id "MSTRG.78683.132"; exon_number "11";
chr17	StringTie	exon	64504677	64504842	1000	-	.	gene_id "MSTRG.78683"; transcript_id "MSTRG.78683.132"; exon_number "12";
chr17	StringTie	exon	64506076	64506262	1000	-	.	gene_id "MSTRG.78683"; transcript_id "MSTRG.78683.132"; exon_number "13";
chr17	StringTie	exon	64506755	64507921	1000	-	.	gene_id "MSTRG.78683"; transcript_id "MSTRG.78683.132"; exon_number "14";
chr17	StringTie	transcript	64498193	64508199	1000	-	.	gene_id "MSTRG.78683"; transcript_id "MSTRG.78683.133";
chr17	StringTie	exon	64498193	64500326	1000	-	.	gene_id "MSTRG.78683"; transcript_id "MSTRG.78683.133"; exon_number "1";
chr17	StringTie	exon	64500549	64502069	1000	-	.	gene_id "MSTRG.78683"; transcript_id "MSTRG.78683.133"; exon_number "2";
chr17	StringTie	exon	64502162	64502223	1000	-	.	gene_id "MSTRG.78683"; transcript_id "MSTRG.78683.133"; exon_number "3";
chr17	StringTie	exon	64502439	64502549	1000	-	.	gene_id "MSTRG.78683"; transcript_id "MSTRG.78683.133"; exon_number "4";
chr17	StringTie	exon	64502926	64503098	1000	-	.	gene_id "MSTRG.78683"; transcript_id "MSTRG.78683.133"; exon_number "5";
chr17	StringTie	exon	64503188	64503348	1000	-	.	gene_id "MSTRG.78683"; transcript_id "MSTRG.78683.133"; exon_number "6";
chr17	StringTie	exon	64503430	64503571	1000	-	.	gene_id "MSTRG.78683"; transcript_id "MSTRG.78683.133"; exon_number "7";
chr17	StringTie	exon	64503803	64503868	1000	-	.	gene_id "MSTRG.78683"; transcript_id "MSTRG.78683.133"; exon_number "8";
chr17	StringTie	exon	64503983	64504116	1000	-	.	gene_id "MSTRG.78683"; transcript_id "MSTRG.78683.133"; exon_number "9";
chr17	StringTie	exon	64504222	64504318	1000	-	.	gene_id "MSTRG.78683"; transcript_id "MSTRG.78683.133"; exon_number "10";
chr17	StringTie	exon	64504677	64504842	1000	-	.	gene_id "MSTRG.78683"; transcript_id "MSTRG.78683.133"; exon_number "11";
chr17	StringTie	exon	64506076	64506259	1000	-	.	gene_id "MSTRG.78683"; transcript_id "MSTRG.78683.133"; exon_number "12";
chr17	StringTie	exon	64506514	64507314	1000	-	.	gene_id "MSTRG.78683"; transcript_id "MSTRG.78683.133"; exon_number "13";
chr17	StringTie	exon	64508057	64508199	1000	-	.	gene_id "MSTRG.78683"; transcript_id "MSTRG.78683.133"; exon_number "14";
chr17	StringTie	transcript	64498194	64508199	1000	-	.	gene_id "MSTRG.78683"; transcript_id "MSTRG.78683.134";
chr17	StringTie	exon	64498194	64500326	1000	-	.	gene_id "MSTRG.78683"; transcript_id "MSTRG.78683.134"; exon_number "1";
chr17	StringTie	exon	64500549	64500773	1000	-	.	gene_id "MSTRG.78683"; transcript_id "MSTRG.78683.134"; exon_number "2";
chr17	StringTie	exon	64502010	64502069	1000	-	.	gene_id "MSTRG.78683"; transcript_id "MSTRG.78683.134"; exon_number "3";
chr17	StringTie	exon	64502162	64502223	1000	-	.	gene_id "MSTRG.78683"; transcript_id "MSTRG.78683.134"; exon_number "4";
chr17	StringTie	exon	64502439	64502549	1000	-	.	gene_id "MSTRG.78683"; transcript_id "MSTRG.78683.134"; exon_number "5";
chr17	StringTie	exon	64502926	64503098	1000	-	.	gene_id "MSTRG.78683"; transcript_id "MSTRG.78683.134"; exon_number "6";
chr17	StringTie	exon	64503188	64503300	1000	-	.	gene_id "MSTRG.78683"; transcript_id "MSTRG.78683.134"; exon_number "7";
chr17	StringTie	exon	64503430	64503571	1000	-	.	gene_id "MSTRG.78683"; transcript_id "MSTRG.78683.134"; exon_number "8";
chr17	StringTie	exon	64503803	64503868	1000	-	.	gene_id "MSTRG.78683"; transcript_id "MSTRG.78683.134"; exon_number "9";
chr17	StringTie	exon	64503983	64504116	1000	-	.	gene_id "MSTRG.78683"; transcript_id "MSTRG.78683.134"; exon_number "10";
chr17	StringTie	exon	64504222	64504318	1000	-	.	gene_id "MSTRG.78683"; transcript_id "MSTRG.78683.134"; exon_number "11";
chr17	StringTie	exon	64504677	64504842	1000	-	.	gene_id "MSTRG.78683"; transcript_id "MSTRG.78683.134"; exon_number "12";
chr17	StringTie	exon	64506076	64506259	1000	-	.	gene_id "MSTRG.78683"; transcript_id "MSTRG.78683.134"; exon_number "13";
chr17	StringTie	exon	64506755	64507314	1000	-	.	gene_id "MSTRG.78683"; transcript_id "MSTRG.78683.134"; exon_number "14";
chr17	StringTie	exon	64508057	64508199	1000	-	.	gene_id "MSTRG.78683"; transcript_id "MSTRG.78683.134"; exon_number "15";
chr17	StringTie	transcript	64498210	64508186	1000	-	.	gene_id "MSTRG.78683"; transcript_id "MSTRG.78683.135";
chr17	StringTie	exon	64498210	64500326	1000	-	.	gene_id "MSTRG.78683"; transcript_id "MSTRG.78683.135"; exon_number "1";
chr17	StringTie	exon	64500549	64500773	1000	-	.	gene_id "MSTRG.78683"; transcript_id "MSTRG.78683.135"; exon_number "2";
chr17	StringTie	exon	64502010	64502069	1000	-	.	gene_id "MSTRG.78683"; transcript_id "MSTRG.78683.135"; exon_number "3";
chr17	StringTie	exon	64502162	64502223	1000	-	.	gene_id "MSTRG.78683"; transcript_id "MSTRG.78683.135"; exon_number "4";
chr17	StringTie	exon	64502439	64502548	1000	-	.	gene_id "MSTRG.78683"; transcript_id "MSTRG.78683.135"; exon_number "5";
chr17	StringTie	exon	64502926	64503098	1000	-	.	gene_id "MSTRG.78683"; transcript_id "MSTRG.78683.135"; exon_number "6";
chr17	StringTie	exon	64503188	64503348	1000	-	.	gene_id "MSTRG.78683"; transcript_id "MSTRG.78683.135"; exon_number "7";
chr17	StringTie	exon	64503430	64503571	1000	-	.	gene_id "MSTRG.78683"; transcript_id "MSTRG.78683.135"; exon_number "8";
chr17	StringTie	exon	64503803	64503868	1000	-	.	gene_id "MSTRG.78683"; transcript_id "MSTRG.78683.135"; exon_number "9";
chr17	StringTie	exon	64503983	64504116	1000	-	.	gene_id "MSTRG.78683"; transcript_id "MSTRG.78683.135"; exon_number "10";
chr17	StringTie	exon	64504222	64504318	1000	-	.	gene_id "MSTRG.78683"; transcript_id "MSTRG.78683.135"; exon_number "11";
chr17	StringTie	exon	64504677	64504842	1000	-	.	gene_id "MSTRG.78683"; transcript_id "MSTRG.78683.135"; exon_number "12";
chr17	StringTie	exon	64506076	64506262	1000	-	.	gene_id "MSTRG.78683"; transcript_id "MSTRG.78683.135"; exon_number "13";
chr17	StringTie	exon	64506755	64508186	1000	-	.	gene_id "MSTRG.78683"; transcript_id "MSTRG.78683.135"; exon_number "14";
chr17	StringTie	transcript	64498211	64508280	1000	-	.	gene_id "MSTRG.78683"; transcript_id "MSTRG.78683.136";
chr17	StringTie	exon	64498211	64500326	1000	-	.	gene_id "MSTRG.78683"; transcript_id "MSTRG.78683.136"; exon_number "1";
chr17	StringTie	exon	64500549	64500773	1000	-	.	gene_id "MSTRG.78683"; transcript_id "MSTRG.78683.136"; exon_number "2";
chr17	StringTie	exon	64502010	64502069	1000	-	.	gene_id "MSTRG.78683"; transcript_id "MSTRG.78683.136"; exon_number "3";
chr17	StringTie	exon	64502162	64502223	1000	-	.	gene_id "MSTRG.78683"; transcript_id "MSTRG.78683.136"; exon_number "4";
chr17	StringTie	exon	64502439	64502549	1000	-	.	gene_id "MSTRG.78683"; transcript_id "MSTRG.78683.136"; exon_number "5";
chr17	StringTie	exon	64502926	64503098	1000	-	.	gene_id "MSTRG.78683"; transcript_id "MSTRG.78683.136"; exon_number "6";
chr17	StringTie	exon	64503188	64503348	1000	-	.	gene_id "MSTRG.78683"; transcript_id "MSTRG.78683.136"; exon_number "7";
chr17	StringTie	exon	64503430	64503571	1000	-	.	gene_id "MSTRG.78683"; transcript_id "MSTRG.78683.136"; exon_number "8";
chr17	StringTie	exon	64503803	64503868	1000	-	.	gene_id "MSTRG.78683"; transcript_id "MSTRG.78683.136"; exon_number "9";
chr17	StringTie	exon	64503983	64504116	1000	-	.	gene_id "MSTRG.78683"; transcript_id "MSTRG.78683.136"; exon_number "10";
chr17	StringTie	exon	64504222	64504314	1000	-	.	gene_id "MSTRG.78683"; transcript_id "MSTRG.78683.136"; exon_number "11";
chr17	StringTie	exon	64504677	64504842	1000	-	.	gene_id "MSTRG.78683"; transcript_id "MSTRG.78683.136"; exon_number "12";
chr17	StringTie	exon	64506076	64506259	1000	-	.	gene_id "MSTRG.78683"; transcript_id "MSTRG.78683.136"; exon_number "13";
chr17	StringTie	exon	64506755	64507314	1000	-	.	gene_id "MSTRG.78683"; transcript_id "MSTRG.78683.136"; exon_number "14";
chr17	StringTie	exon	64508057	64508280	1000	-	.	gene_id "MSTRG.78683"; transcript_id "MSTRG.78683.136"; exon_number "15";
chr17	StringTie	transcript	64498212	64507655	1000	-	.	gene_id "MSTRG.78683"; transcript_id "MSTRG.78683.137";
chr17	StringTie	exon	64498212	64500326	1000	-	.	gene_id "MSTRG.78683"; transcript_id "MSTRG.78683.137"; exon_number "1";
chr17	StringTie	exon	64500549	64500773	1000	-	.	gene_id "MSTRG.78683"; transcript_id "MSTRG.78683.137"; exon_number "2";
chr17	StringTie	exon	64502010	64502069	1000	-	.	gene_id "MSTRG.78683"; transcript_id "MSTRG.78683.137"; exon_number "3";
chr17	StringTie	exon	64502162	64502223	1000	-	.	gene_id "MSTRG.78683"; transcript_id "MSTRG.78683.137"; exon_number "4";
chr17	StringTie	exon	64502439	64502548	1000	-	.	gene_id "MSTRG.78683"; transcript_id "MSTRG.78683.137"; exon_number "5";
chr17	StringTie	exon	64502926	64503098	1000	-	.	gene_id "MSTRG.78683"; transcript_id "MSTRG.78683.137"; exon_number "6";
chr17	StringTie	exon	64503188	64503348	1000	-	.	gene_id "MSTRG.78683"; transcript_id "MSTRG.78683.137"; exon_number "7";
chr17	StringTie	exon	64503430	64503571	1000	-	.	gene_id "MSTRG.78683"; transcript_id "MSTRG.78683.137"; exon_number "8";
chr17	StringTie	exon	64503803	64503868	1000	-	.	gene_id "MSTRG.78683"; transcript_id "MSTRG.78683.137"; exon_number "9";
chr17	StringTie	exon	64503983	64504116	1000	-	.	gene_id "MSTRG.78683"; transcript_id "MSTRG.78683.137"; exon_number "10";
chr17	StringTie	exon	64504222	64504318	1000	-	.	gene_id "MSTRG.78683"; transcript_id "MSTRG.78683.137"; exon_number "11";
chr17	StringTie	exon	64504677	64504842	1000	-	.	gene_id "MSTRG.78683"; transcript_id "MSTRG.78683.137"; exon_number "12";
chr17	StringTie	exon	64506076	64506259	1000	-	.	gene_id "MSTRG.78683"; transcript_id "MSTRG.78683.137"; exon_number "13";
chr17	StringTie	exon	64506755	64507655	1000	-	.	gene_id "MSTRG.78683"; transcript_id "MSTRG.78683.137"; exon_number "14";
chr17	StringTie	transcript	64498248	64507470	1000	-	.	gene_id "MSTRG.78683"; transcript_id "MSTRG.78683.138";
chr17	StringTie	exon	64498248	64500316	1000	-	.	gene_id "MSTRG.78683"; transcript_id "MSTRG.78683.138"; exon_number "1";
chr17	StringTie	exon	64500549	64500773	1000	-	.	gene_id "MSTRG.78683"; transcript_id "MSTRG.78683.138"; exon_number "2";
chr17	StringTie	exon	64502010	64502069	1000	-	.	gene_id "MSTRG.78683"; transcript_id "MSTRG.78683.138"; exon_number "3";
chr17	StringTie	exon	64502162	64502223	1000	-	.	gene_id "MSTRG.78683"; transcript_id "MSTRG.78683.138"; exon_number "4";
chr17	StringTie	exon	64502439	64502549	1000	-	.	gene_id "MSTRG.78683"; transcript_id "MSTRG.78683.138"; exon_number "5";
chr17	StringTie	exon	64502926	64503098	1000	-	.	gene_id "MSTRG.78683"; transcript_id "MSTRG.78683.138"; exon_number "6";
chr17	StringTie	exon	64503188	64503348	1000	-	.	gene_id "MSTRG.78683"; transcript_id "MSTRG.78683.138"; exon_number "7";
chr17	StringTie	exon	64503430	64503571	1000	-	.	gene_id "MSTRG.78683"; transcript_id "MSTRG.78683.138"; exon_number "8";
chr17	StringTie	exon	64503803	64503868	1000	-	.	gene_id "MSTRG.78683"; transcript_id "MSTRG.78683.138"; exon_number "9";
chr17	StringTie	exon	64503983	64504116	1000	-	.	gene_id "MSTRG.78683"; transcript_id "MSTRG.78683.138"; exon_number "10";
chr17	StringTie	exon	64504222	64504318	1000	-	.	gene_id "MSTRG.78683"; transcript_id "MSTRG.78683.138"; exon_number "11";
chr17	StringTie	exon	64504677	64504842	1000	-	.	gene_id "MSTRG.78683"; transcript_id "MSTRG.78683.138"; exon_number "12";
chr17	StringTie	exon	64506076	64506259	1000	-	.	gene_id "MSTRG.78683"; transcript_id "MSTRG.78683.138"; exon_number "13";
chr17	StringTie	exon	64506755	64507470	1000	-	.	gene_id "MSTRG.78683"; transcript_id "MSTRG.78683.138"; exon_number "14";
chr17	StringTie	transcript	64498252	64508589	1000	-	.	gene_id "MSTRG.78683"; transcript_id "MSTRG.78683.139";
chr17	StringTie	exon	64498252	64500326	1000	-	.	gene_id "MSTRG.78683"; transcript_id "MSTRG.78683.139"; exon_number "1";
chr17	StringTie	exon	64500549	64500568	1000	-	.	gene_id "MSTRG.78683"; transcript_id "MSTRG.78683.139"; exon_number "2";
chr17	StringTie	exon	64500600	64500773	1000	-	.	gene_id "MSTRG.78683"; transcript_id "MSTRG.78683.139"; exon_number "3";
chr17	StringTie	exon	64502010	64502069	1000	-	.	gene_id "MSTRG.78683"; transcript_id "MSTRG.78683.139"; exon_number "4";
chr17	StringTie	exon	64502162	64502223	1000	-	.	gene_id "MSTRG.78683"; transcript_id "MSTRG.78683.139"; exon_number "5";
chr17	StringTie	exon	64502439	64502549	1000	-	.	gene_id "MSTRG.78683"; transcript_id "MSTRG.78683.139"; exon_number "6";
chr17	StringTie	exon	64502926	64503098	1000	-	.	gene_id "MSTRG.78683"; transcript_id "MSTRG.78683.139"; exon_number "7";
chr17	StringTie	exon	64503188	64503348	1000	-	.	gene_id "MSTRG.78683"; transcript_id "MSTRG.78683.139"; exon_number "8";
chr17	StringTie	exon	64503430	64503571	1000	-	.	gene_id "MSTRG.78683"; transcript_id "MSTRG.78683.139"; exon_number "9";
chr17	StringTie	exon	64503803	64503868	1000	-	.	gene_id "MSTRG.78683"; transcript_id "MSTRG.78683.139"; exon_number "10";
chr17	StringTie	exon	64503983	64504116	1000	-	.	gene_id "MSTRG.78683"; transcript_id "MSTRG.78683.139"; exon_number "11";
chr17	StringTie	exon	64504222	64504318	1000	-	.	gene_id "MSTRG.78683"; transcript_id "MSTRG.78683.139"; exon_number "12";
chr17	StringTie	exon	64504677	64504842	1000	-	.	gene_id "MSTRG.78683"; transcript_id "MSTRG.78683.139"; exon_number "13";
chr17	StringTie	exon	64506076	64506262	1000	-	.	gene_id "MSTRG.78683"; transcript_id "MSTRG.78683.139"; exon_number "14";
chr17	StringTie	exon	64506755	64508589	1000	-	.	gene_id "MSTRG.78683"; transcript_id "MSTRG.78683.139"; exon_number "15";
chr17	StringTie	transcript	64477582	64497235	1000	-	.	gene_id "MSTRG.78683"; transcript_id "MSTRG.78683.14";
chr17	StringTie	exon	64477582	64477988	1000	-	.	gene_id "MSTRG.78683"; transcript_id "MSTRG.78683.14"; exon_number "1";
chr17	StringTie	exon	64480289	64480389	1000	-	.	gene_id "MSTRG.78683"; transcript_id "MSTRG.78683.14"; exon_number "2";
chr17	StringTie	exon	64482919	64482999	1000	-	.	gene_id "MSTRG.78683"; transcript_id "MSTRG.78683.14"; exon_number "3";
chr17	StringTie	exon	64483964	64485868	1000	-	.	gene_id "MSTRG.78683"; transcript_id "MSTRG.78683.14"; exon_number "4";
chr17	StringTie	exon	64490796	64490969	1000	-	.	gene_id "MSTRG.78683"; transcript_id "MSTRG.78683.14"; exon_number "5";
chr17	StringTie	exon	64492667	64492772	1000	-	.	gene_id "MSTRG.78683"; transcript_id "MSTRG.78683.14"; exon_number "6";
chr17	StringTie	exon	64492895	64493021	1000	-	.	gene_id "MSTRG.78683"; transcript_id "MSTRG.78683.14"; exon_number "7";
chr17	StringTie	exon	64496532	64497235	1000	-	.	gene_id "MSTRG.78683"; transcript_id "MSTRG.78683.14"; exon_number "8";
chr17	StringTie	transcript	64498252	64507814	1000	-	.	gene_id "MSTRG.78683"; transcript_id "MSTRG.78683.140";
chr17	StringTie	exon	64498252	64500326	1000	-	.	gene_id "MSTRG.78683"; transcript_id "MSTRG.78683.140"; exon_number "1";
chr17	StringTie	exon	64500549	64500773	1000	-	.	gene_id "MSTRG.78683"; transcript_id "MSTRG.78683.140"; exon_number "2";
chr17	StringTie	exon	64502010	64502069	1000	-	.	gene_id "MSTRG.78683"; transcript_id "MSTRG.78683.140"; exon_number "3";
chr17	StringTie	exon	64502162	64502223	1000	-	.	gene_id "MSTRG.78683"; transcript_id "MSTRG.78683.140"; exon_number "4";
chr17	StringTie	exon	64502439	64502549	1000	-	.	gene_id "MSTRG.78683"; transcript_id "MSTRG.78683.140"; exon_number "5";
chr17	StringTie	exon	64502926	64503098	1000	-	.	gene_id "MSTRG.78683"; transcript_id "MSTRG.78683.140"; exon_number "6";
chr17	StringTie	exon	64503188	64503344	1000	-	.	gene_id "MSTRG.78683"; transcript_id "MSTRG.78683.140"; exon_number "7";
chr17	StringTie	exon	64503428	64503571	1000	-	.	gene_id "MSTRG.78683"; transcript_id "MSTRG.78683.140"; exon_number "8";
chr17	StringTie	exon	64503803	64503868	1000	-	.	gene_id "MSTRG.78683"; transcript_id "MSTRG.78683.140"; exon_number "9";
chr17	StringTie	exon	64503983	64504116	1000	-	.	gene_id "MSTRG.78683"; transcript_id "MSTRG.78683.140"; exon_number "10";
chr17	StringTie	exon	64504222	64504318	1000	-	.	gene_id "MSTRG.78683"; transcript_id "MSTRG.78683.140"; exon_number "11";
chr17	StringTie	exon	64504677	64504842	1000	-	.	gene_id "MSTRG.78683"; transcript_id "MSTRG.78683.140"; exon_number "12";
chr17	StringTie	exon	64506076	64506259	1000	-	.	gene_id "MSTRG.78683"; transcript_id "MSTRG.78683.140"; exon_number "13";
chr17	StringTie	exon	64506755	64507814	1000	-	.	gene_id "MSTRG.78683"; transcript_id "MSTRG.78683.140"; exon_number "14";
chr17	StringTie	transcript	64498253	64508287	1000	-	.	gene_id "MSTRG.78683"; transcript_id "MSTRG.78683.141";
chr17	StringTie	exon	64498253	64500326	1000	-	.	gene_id "MSTRG.78683"; transcript_id "MSTRG.78683.141"; exon_number "1";
chr17	StringTie	exon	64500549	64500568	1000	-	.	gene_id "MSTRG.78683"; transcript_id "MSTRG.78683.141"; exon_number "2";
chr17	StringTie	exon	64500600	64500773	1000	-	.	gene_id "MSTRG.78683"; transcript_id "MSTRG.78683.141"; exon_number "3";
chr17	StringTie	exon	64502010	64502069	1000	-	.	gene_id "MSTRG.78683"; transcript_id "MSTRG.78683.141"; exon_number "4";
chr17	StringTie	exon	64502162	64502223	1000	-	.	gene_id "MSTRG.78683"; transcript_id "MSTRG.78683.141"; exon_number "5";
chr17	StringTie	exon	64502439	64502549	1000	-	.	gene_id "MSTRG.78683"; transcript_id "MSTRG.78683.141"; exon_number "6";
chr17	StringTie	exon	64502926	64503098	1000	-	.	gene_id "MSTRG.78683"; transcript_id "MSTRG.78683.141"; exon_number "7";
chr17	StringTie	exon	64503188	64503348	1000	-	.	gene_id "MSTRG.78683"; transcript_id "MSTRG.78683.141"; exon_number "8";
chr17	StringTie	exon	64503430	64503571	1000	-	.	gene_id "MSTRG.78683"; transcript_id "MSTRG.78683.141"; exon_number "9";
chr17	StringTie	exon	64503803	64503868	1000	-	.	gene_id "MSTRG.78683"; transcript_id "MSTRG.78683.141"; exon_number "10";
chr17	StringTie	exon	64503983	64504116	1000	-	.	gene_id "MSTRG.78683"; transcript_id "MSTRG.78683.141"; exon_number "11";
chr17	StringTie	exon	64504222	64504318	1000	-	.	gene_id "MSTRG.78683"; transcript_id "MSTRG.78683.141"; exon_number "12";
chr17	StringTie	exon	64504677	64504842	1000	-	.	gene_id "MSTRG.78683"; transcript_id "MSTRG.78683.141"; exon_number "13";
chr17	StringTie	exon	64506076	64506259	1000	-	.	gene_id "MSTRG.78683"; transcript_id "MSTRG.78683.141"; exon_number "14";
chr17	StringTie	exon	64506755	64508287	1000	-	.	gene_id "MSTRG.78683"; transcript_id "MSTRG.78683.141"; exon_number "15";
chr17	StringTie	transcript	64498253	64507955	1000	-	.	gene_id "MSTRG.78683"; transcript_id "MSTRG.78683.142";
chr17	StringTie	exon	64498253	64500326	1000	-	.	gene_id "MSTRG.78683"; transcript_id "MSTRG.78683.142"; exon_number "1";
chr17	StringTie	exon	64500549	64500773	1000	-	.	gene_id "MSTRG.78683"; transcript_id "MSTRG.78683.142"; exon_number "2";
chr17	StringTie	exon	64502010	64502069	1000	-	.	gene_id "MSTRG.78683"; transcript_id "MSTRG.78683.142"; exon_number "3";
chr17	StringTie	exon	64502162	64502223	1000	-	.	gene_id "MSTRG.78683"; transcript_id "MSTRG.78683.142"; exon_number "4";
chr17	StringTie	exon	64502439	64502549	1000	-	.	gene_id "MSTRG.78683"; transcript_id "MSTRG.78683.142"; exon_number "5";
chr17	StringTie	exon	64502926	64503098	1000	-	.	gene_id "MSTRG.78683"; transcript_id "MSTRG.78683.142"; exon_number "6";
chr17	StringTie	exon	64503188	64503348	1000	-	.	gene_id "MSTRG.78683"; transcript_id "MSTRG.78683.142"; exon_number "7";
chr17	StringTie	exon	64503430	64503571	1000	-	.	gene_id "MSTRG.78683"; transcript_id "MSTRG.78683.142"; exon_number "8";
chr17	StringTie	exon	64503803	64503868	1000	-	.	gene_id "MSTRG.78683"; transcript_id "MSTRG.78683.142"; exon_number "9";
chr17	StringTie	exon	64503987	64504116	1000	-	.	gene_id "MSTRG.78683"; transcript_id "MSTRG.78683.142"; exon_number "10";
chr17	StringTie	exon	64504222	64504318	1000	-	.	gene_id "MSTRG.78683"; transcript_id "MSTRG.78683.142"; exon_number "11";
chr17	StringTie	exon	64504677	64504842	1000	-	.	gene_id "MSTRG.78683"; transcript_id "MSTRG.78683.142"; exon_number "12";
chr17	StringTie	exon	64506076	64506262	1000	-	.	gene_id "MSTRG.78683"; transcript_id "MSTRG.78683.142"; exon_number "13";
chr17	StringTie	exon	64506755	64507955	1000	-	.	gene_id "MSTRG.78683"; transcript_id "MSTRG.78683.142"; exon_number "14";
chr17	StringTie	transcript	64498253	64507728	1000	-	.	gene_id "MSTRG.78683"; transcript_id "MSTRG.78683.143";
chr17	StringTie	exon	64498253	64500326	1000	-	.	gene_id "MSTRG.78683"; transcript_id "MSTRG.78683.143"; exon_number "1";
chr17	StringTie	exon	64500549	64500773	1000	-	.	gene_id "MSTRG.78683"; transcript_id "MSTRG.78683.143"; exon_number "2";
chr17	StringTie	exon	64502010	64502069	1000	-	.	gene_id "MSTRG.78683"; transcript_id "MSTRG.78683.143"; exon_number "3";
chr17	StringTie	exon	64502162	64502223	1000	-	.	gene_id "MSTRG.78683"; transcript_id "MSTRG.78683.143"; exon_number "4";
chr17	StringTie	exon	64502439	64502548	1000	-	.	gene_id "MSTRG.78683"; transcript_id "MSTRG.78683.143"; exon_number "5";
chr17	StringTie	exon	64502927	64503098	1000	-	.	gene_id "MSTRG.78683"; transcript_id "MSTRG.78683.143"; exon_number "6";
chr17	StringTie	exon	64503188	64503348	1000	-	.	gene_id "MSTRG.78683"; transcript_id "MSTRG.78683.143"; exon_number "7";
chr17	StringTie	exon	64503430	64503571	1000	-	.	gene_id "MSTRG.78683"; transcript_id "MSTRG.78683.143"; exon_number "8";
chr17	StringTie	exon	64503803	64503868	1000	-	.	gene_id "MSTRG.78683"; transcript_id "MSTRG.78683.143"; exon_number "9";
chr17	StringTie	exon	64503983	64504116	1000	-	.	gene_id "MSTRG.78683"; transcript_id "MSTRG.78683.143"; exon_number "10";
chr17	StringTie	exon	64504222	64504314	1000	-	.	gene_id "MSTRG.78683"; transcript_id "MSTRG.78683.143"; exon_number "11";
chr17	StringTie	exon	64504677	64504842	1000	-	.	gene_id "MSTRG.78683"; transcript_id "MSTRG.78683.143"; exon_number "12";
chr17	StringTie	exon	64506076	64506262	1000	-	.	gene_id "MSTRG.78683"; transcript_id "MSTRG.78683.143"; exon_number "13";
chr17	StringTie	exon	64506755	64507728	1000	-	.	gene_id "MSTRG.78683"; transcript_id "MSTRG.78683.143"; exon_number "14";
chr17	StringTie	transcript	64498253	64507731	1000	-	.	gene_id "MSTRG.78683"; transcript_id "MSTRG.78683.144";
chr17	StringTie	exon	64498253	64500326	1000	-	.	gene_id "MSTRG.78683"; transcript_id "MSTRG.78683.144"; exon_number "1";
chr17	StringTie	exon	64500549	64500773	1000	-	.	gene_id "MSTRG.78683"; transcript_id "MSTRG.78683.144"; exon_number "2";
chr17	StringTie	exon	64502010	64502069	1000	-	.	gene_id "MSTRG.78683"; transcript_id "MSTRG.78683.144"; exon_number "3";
chr17	StringTie	exon	64502162	64502223	1000	-	.	gene_id "MSTRG.78683"; transcript_id "MSTRG.78683.144"; exon_number "4";
chr17	StringTie	exon	64502439	64502549	1000	-	.	gene_id "MSTRG.78683"; transcript_id "MSTRG.78683.144"; exon_number "5";
chr17	StringTie	exon	64502926	64503090	1000	-	.	gene_id "MSTRG.78683"; transcript_id "MSTRG.78683.144"; exon_number "6";
chr17	StringTie	exon	64503188	64503348	1000	-	.	gene_id "MSTRG.78683"; transcript_id "MSTRG.78683.144"; exon_number "7";
chr17	StringTie	exon	64503430	64503571	1000	-	.	gene_id "MSTRG.78683"; transcript_id "MSTRG.78683.144"; exon_number "8";
chr17	StringTie	exon	64503803	64503868	1000	-	.	gene_id "MSTRG.78683"; transcript_id "MSTRG.78683.144"; exon_number "9";
chr17	StringTie	exon	64503983	64504116	1000	-	.	gene_id "MSTRG.78683"; transcript_id "MSTRG.78683.144"; exon_number "10";
chr17	StringTie	exon	64504222	64504314	1000	-	.	gene_id "MSTRG.78683"; transcript_id "MSTRG.78683.144"; exon_number "11";
chr17	StringTie	exon	64504677	64504842	1000	-	.	gene_id "MSTRG.78683"; transcript_id "MSTRG.78683.144"; exon_number "12";
chr17	StringTie	exon	64506076	64506259	1000	-	.	gene_id "MSTRG.78683"; transcript_id "MSTRG.78683.144"; exon_number "13";
chr17	StringTie	exon	64506755	64507731	1000	-	.	gene_id "MSTRG.78683"; transcript_id "MSTRG.78683.144"; exon_number "14";
chr17	StringTie	transcript	64498253	64507645	1000	-	.	gene_id "MSTRG.78683"; transcript_id "MSTRG.78683.145";
chr17	StringTie	exon	64498253	64500326	1000	-	.	gene_id "MSTRG.78683"; transcript_id "MSTRG.78683.145"; exon_number "1";
chr17	StringTie	exon	64500549	64500773	1000	-	.	gene_id "MSTRG.78683"; transcript_id "MSTRG.78683.145"; exon_number "2";
chr17	StringTie	exon	64502010	64502069	1000	-	.	gene_id "MSTRG.78683"; transcript_id "MSTRG.78683.145"; exon_number "3";
chr17	StringTie	exon	64502162	64502223	1000	-	.	gene_id "MSTRG.78683"; transcript_id "MSTRG.78683.145"; exon_number "4";
chr17	StringTie	exon	64502439	64502548	1000	-	.	gene_id "MSTRG.78683"; transcript_id "MSTRG.78683.145"; exon_number "5";
chr17	StringTie	exon	64502927	64503098	1000	-	.	gene_id "MSTRG.78683"; transcript_id "MSTRG.78683.145"; exon_number "6";
chr17	StringTie	exon	64503188	64503348	1000	-	.	gene_id "MSTRG.78683"; transcript_id "MSTRG.78683.145"; exon_number "7";
chr17	StringTie	exon	64503430	64503571	1000	-	.	gene_id "MSTRG.78683"; transcript_id "MSTRG.78683.145"; exon_number "8";
chr17	StringTie	exon	64503803	64503868	1000	-	.	gene_id "MSTRG.78683"; transcript_id "MSTRG.78683.145"; exon_number "9";
chr17	StringTie	exon	64503983	64504116	1000	-	.	gene_id "MSTRG.78683"; transcript_id "MSTRG.78683.145"; exon_number "10";
chr17	StringTie	exon	64504222	64504318	1000	-	.	gene_id "MSTRG.78683"; transcript_id "MSTRG.78683.145"; exon_number "11";
chr17	StringTie	exon	64504677	64504842	1000	-	.	gene_id "MSTRG.78683"; transcript_id "MSTRG.78683.145"; exon_number "12";
chr17	StringTie	exon	64506076	64506259	1000	-	.	gene_id "MSTRG.78683"; transcript_id "MSTRG.78683.145"; exon_number "13";
chr17	StringTie	exon	64506755	64507314	1000	-	.	gene_id "MSTRG.78683"; transcript_id "MSTRG.78683.145"; exon_number "14";
chr17	StringTie	exon	64507478	64507645	1000	-	.	gene_id "MSTRG.78683"; transcript_id "MSTRG.78683.145"; exon_number "15";
chr17	StringTie	transcript	64498254	64506626	1000	-	.	gene_id "MSTRG.78683"; transcript_id "MSTRG.78683.146";
chr17	StringTie	exon	64498254	64502069	1000	-	.	gene_id "MSTRG.78683"; transcript_id "MSTRG.78683.146"; exon_number "1";
chr17	StringTie	exon	64502162	64502223	1000	-	.	gene_id "MSTRG.78683"; transcript_id "MSTRG.78683.146"; exon_number "2";
chr17	StringTie	exon	64502439	64502549	1000	-	.	gene_id "MSTRG.78683"; transcript_id "MSTRG.78683.146"; exon_number "3";
chr17	StringTie	exon	64502926	64503098	1000	-	.	gene_id "MSTRG.78683"; transcript_id "MSTRG.78683.146"; exon_number "4";
chr17	StringTie	exon	64503188	64503348	1000	-	.	gene_id "MSTRG.78683"; transcript_id "MSTRG.78683.146"; exon_number "5";
chr17	StringTie	exon	64503430	64503571	1000	-	.	gene_id "MSTRG.78683"; transcript_id "MSTRG.78683.146"; exon_number "6";
chr17	StringTie	exon	64503803	64503868	1000	-	.	gene_id "MSTRG.78683"; transcript_id "MSTRG.78683.146"; exon_number "7";
chr17	StringTie	exon	64503983	64504116	1000	-	.	gene_id "MSTRG.78683"; transcript_id "MSTRG.78683.146"; exon_number "8";
chr17	StringTie	exon	64504222	64504318	1000	-	.	gene_id "MSTRG.78683"; transcript_id "MSTRG.78683.146"; exon_number "9";
chr17	StringTie	exon	64504677	64504842	1000	-	.	gene_id "MSTRG.78683"; transcript_id "MSTRG.78683.146"; exon_number "10";
chr17	StringTie	exon	64506514	64506626	1000	-	.	gene_id "MSTRG.78683"; transcript_id "MSTRG.78683.146"; exon_number "11";
chr17	StringTie	transcript	64498254	64506542	1000	-	.	gene_id "MSTRG.78683"; transcript_id "MSTRG.78683.147";
chr17	StringTie	exon	64498254	64500326	1000	-	.	gene_id "MSTRG.78683"; transcript_id "MSTRG.78683.147"; exon_number "1";
chr17	StringTie	exon	64500549	64502069	1000	-	.	gene_id "MSTRG.78683"; transcript_id "MSTRG.78683.147"; exon_number "2";
chr17	StringTie	exon	64502162	64502223	1000	-	.	gene_id "MSTRG.78683"; transcript_id "MSTRG.78683.147"; exon_number "3";
chr17	StringTie	exon	64502439	64502549	1000	-	.	gene_id "MSTRG.78683"; transcript_id "MSTRG.78683.147"; exon_number "4";
chr17	StringTie	exon	64502926	64503098	1000	-	.	gene_id "MSTRG.78683"; transcript_id "MSTRG.78683.147"; exon_number "5";
chr17	StringTie	exon	64503188	64503300	1000	-	.	gene_id "MSTRG.78683"; transcript_id "MSTRG.78683.147"; exon_number "6";
chr17	StringTie	exon	64503430	64503571	1000	-	.	gene_id "MSTRG.78683"; transcript_id "MSTRG.78683.147"; exon_number "7";
chr17	StringTie	exon	64503803	64503868	1000	-	.	gene_id "MSTRG.78683"; transcript_id "MSTRG.78683.147"; exon_number "8";
chr17	StringTie	exon	64503983	64504116	1000	-	.	gene_id "MSTRG.78683"; transcript_id "MSTRG.78683.147"; exon_number "9";
chr17	StringTie	exon	64504222	64504318	1000	-	.	gene_id "MSTRG.78683"; transcript_id "MSTRG.78683.147"; exon_number "10";
chr17	StringTie	exon	64504677	64504842	1000	-	.	gene_id "MSTRG.78683"; transcript_id "MSTRG.78683.147"; exon_number "11";
chr17	StringTie	exon	64506076	64506259	1000	-	.	gene_id "MSTRG.78683"; transcript_id "MSTRG.78683.147"; exon_number "12";
chr17	StringTie	exon	64506514	64506542	1000	-	.	gene_id "MSTRG.78683"; transcript_id "MSTRG.78683.147"; exon_number "13";
chr17	StringTie	transcript	64498254	64507690	1000	-	.	gene_id "MSTRG.78683"; transcript_id "MSTRG.78683.148";
chr17	StringTie	exon	64498254	64500326	1000	-	.	gene_id "MSTRG.78683"; transcript_id "MSTRG.78683.148"; exon_number "1";
chr17	StringTie	exon	64500549	64500773	1000	-	.	gene_id "MSTRG.78683"; transcript_id "MSTRG.78683.148"; exon_number "2";
chr17	StringTie	exon	64502010	64502069	1000	-	.	gene_id "MSTRG.78683"; transcript_id "MSTRG.78683.148"; exon_number "3";
chr17	StringTie	exon	64502162	64502549	1000	-	.	gene_id "MSTRG.78683"; transcript_id "MSTRG.78683.148"; exon_number "4";
chr17	StringTie	exon	64502926	64503098	1000	-	.	gene_id "MSTRG.78683"; transcript_id "MSTRG.78683.148"; exon_number "5";
chr17	StringTie	exon	64503188	64503571	1000	-	.	gene_id "MSTRG.78683"; transcript_id "MSTRG.78683.148"; exon_number "6";
chr17	StringTie	exon	64503803	64503868	1000	-	.	gene_id "MSTRG.78683"; transcript_id "MSTRG.78683.148"; exon_number "7";
chr17	StringTie	exon	64503983	64504116	1000	-	.	gene_id "MSTRG.78683"; transcript_id "MSTRG.78683.148"; exon_number "8";
chr17	StringTie	exon	64504222	64504318	1000	-	.	gene_id "MSTRG.78683"; transcript_id "MSTRG.78683.148"; exon_number "9";
chr17	StringTie	exon	64504677	64504842	1000	-	.	gene_id "MSTRG.78683"; transcript_id "MSTRG.78683.148"; exon_number "10";
chr17	StringTie	exon	64506076	64506160	1000	-	.	gene_id "MSTRG.78683"; transcript_id "MSTRG.78683.148"; exon_number "11";
chr17	StringTie	exon	64506183	64506262	1000	-	.	gene_id "MSTRG.78683"; transcript_id "MSTRG.78683.148"; exon_number "12";
chr17	StringTie	exon	64506755	64507690	1000	-	.	gene_id "MSTRG.78683"; transcript_id "MSTRG.78683.148"; exon_number "13";
chr17	StringTie	transcript	64498254	64507955	1000	-	.	gene_id "MSTRG.78683"; transcript_id "MSTRG.78683.149";
chr17	StringTie	exon	64498254	64500326	1000	-	.	gene_id "MSTRG.78683"; transcript_id "MSTRG.78683.149"; exon_number "1";
chr17	StringTie	exon	64500549	64500773	1000	-	.	gene_id "MSTRG.78683"; transcript_id "MSTRG.78683.149"; exon_number "2";
chr17	StringTie	exon	64502010	64502069	1000	-	.	gene_id "MSTRG.78683"; transcript_id "MSTRG.78683.149"; exon_number "3";
chr17	StringTie	exon	64502162	64502223	1000	-	.	gene_id "MSTRG.78683"; transcript_id "MSTRG.78683.149"; exon_number "4";
chr17	StringTie	exon	64502439	64502549	1000	-	.	gene_id "MSTRG.78683"; transcript_id "MSTRG.78683.149"; exon_number "5";
chr17	StringTie	exon	64502926	64503098	1000	-	.	gene_id "MSTRG.78683"; transcript_id "MSTRG.78683.149"; exon_number "6";
chr17	StringTie	exon	64503188	64503348	1000	-	.	gene_id "MSTRG.78683"; transcript_id "MSTRG.78683.149"; exon_number "7";
chr17	StringTie	exon	64503430	64503571	1000	-	.	gene_id "MSTRG.78683"; transcript_id "MSTRG.78683.149"; exon_number "8";
chr17	StringTie	exon	64503803	64503816	1000	-	.	gene_id "MSTRG.78683"; transcript_id "MSTRG.78683.149"; exon_number "9";
chr17	StringTie	exon	64504273	64504318	1000	-	.	gene_id "MSTRG.78683"; transcript_id "MSTRG.78683.149"; exon_number "10";
chr17	StringTie	exon	64504677	64504842	1000	-	.	gene_id "MSTRG.78683"; transcript_id "MSTRG.78683.149"; exon_number "11";
chr17	StringTie	exon	64506076	64506262	1000	-	.	gene_id "MSTRG.78683"; transcript_id "MSTRG.78683.149"; exon_number "12";
chr17	StringTie	exon	64506755	64507314	1000	-	.	gene_id "MSTRG.78683"; transcript_id "MSTRG.78683.149"; exon_number "13";
chr17	StringTie	exon	64507478	64507955	1000	-	.	gene_id "MSTRG.78683"; transcript_id "MSTRG.78683.149"; exon_number "14";
chr17	StringTie	transcript	64477625	64484230	1000	-	.	gene_id "MSTRG.78683"; transcript_id "MSTRG.78683.15";
chr17	StringTie	exon	64477625	64477988	1000	-	.	gene_id "MSTRG.78683"; transcript_id "MSTRG.78683.15"; exon_number "1";
chr17	StringTie	exon	64480289	64480389	1000	-	.	gene_id "MSTRG.78683"; transcript_id "MSTRG.78683.15"; exon_number "2";
chr17	StringTie	exon	64481246	64481446	1000	-	.	gene_id "MSTRG.78683"; transcript_id "MSTRG.78683.15"; exon_number "3";
chr17	StringTie	exon	64483964	64484230	1000	-	.	gene_id "MSTRG.78683"; transcript_id "MSTRG.78683.15"; exon_number "4";
chr17	StringTie	transcript	64498254	64507664	1000	-	.	gene_id "MSTRG.78683"; transcript_id "MSTRG.78683.150";
chr17	StringTie	exon	64498254	64500326	1000	-	.	gene_id "MSTRG.78683"; transcript_id "MSTRG.78683.150"; exon_number "1";
chr17	StringTie	exon	64500549	64500773	1000	-	.	gene_id "MSTRG.78683"; transcript_id "MSTRG.78683.150"; exon_number "2";
chr17	StringTie	exon	64502010	64502069	1000	-	.	gene_id "MSTRG.78683"; transcript_id "MSTRG.78683.150"; exon_number "3";
chr17	StringTie	exon	64502162	64502223	1000	-	.	gene_id "MSTRG.78683"; transcript_id "MSTRG.78683.150"; exon_number "4";
chr17	StringTie	exon	64502439	64502549	1000	-	.	gene_id "MSTRG.78683"; transcript_id "MSTRG.78683.150"; exon_number "5";
chr17	StringTie	exon	64502926	64503016	1000	-	.	gene_id "MSTRG.78683"; transcript_id "MSTRG.78683.150"; exon_number "6";
chr17	StringTie	exon	64503065	64503098	1000	-	.	gene_id "MSTRG.78683"; transcript_id "MSTRG.78683.150"; exon_number "7";
chr17	StringTie	exon	64503188	64503348	1000	-	.	gene_id "MSTRG.78683"; transcript_id "MSTRG.78683.150"; exon_number "8";
chr17	StringTie	exon	64503430	64503571	1000	-	.	gene_id "MSTRG.78683"; transcript_id "MSTRG.78683.150"; exon_number "9";
chr17	StringTie	exon	64503803	64503868	1000	-	.	gene_id "MSTRG.78683"; transcript_id "MSTRG.78683.150"; exon_number "10";
chr17	StringTie	exon	64503983	64504116	1000	-	.	gene_id "MSTRG.78683"; transcript_id "MSTRG.78683.150"; exon_number "11";
chr17	StringTie	exon	64504222	64504314	1000	-	.	gene_id "MSTRG.78683"; transcript_id "MSTRG.78683.150"; exon_number "12";
chr17	StringTie	exon	64504677	64504842	1000	-	.	gene_id "MSTRG.78683"; transcript_id "MSTRG.78683.150"; exon_number "13";
chr17	StringTie	exon	64506076	64506259	1000	-	.	gene_id "MSTRG.78683"; transcript_id "MSTRG.78683.150"; exon_number "14";
chr17	StringTie	exon	64506514	64507664	1000	-	.	gene_id "MSTRG.78683"; transcript_id "MSTRG.78683.150"; exon_number "15";
chr17	StringTie	transcript	64498254	64508583	1000	-	.	gene_id "MSTRG.78683"; transcript_id "MSTRG.78683.151";
chr17	StringTie	exon	64498254	64499063	1000	-	.	gene_id "MSTRG.78683"; transcript_id "MSTRG.78683.151"; exon_number "1";
chr17	StringTie	exon	64499739	64500326	1000	-	.	gene_id "MSTRG.78683"; transcript_id "MSTRG.78683.151"; exon_number "2";
chr17	StringTie	exon	64500549	64500773	1000	-	.	gene_id "MSTRG.78683"; transcript_id "MSTRG.78683.151"; exon_number "3";
chr17	StringTie	exon	64502010	64502069	1000	-	.	gene_id "MSTRG.78683"; transcript_id "MSTRG.78683.151"; exon_number "4";
chr17	StringTie	exon	64502162	64502223	1000	-	.	gene_id "MSTRG.78683"; transcript_id "MSTRG.78683.151"; exon_number "5";
chr17	StringTie	exon	64502439	64502549	1000	-	.	gene_id "MSTRG.78683"; transcript_id "MSTRG.78683.151"; exon_number "6";
chr17	StringTie	exon	64502926	64503098	1000	-	.	gene_id "MSTRG.78683"; transcript_id "MSTRG.78683.151"; exon_number "7";
chr17	StringTie	exon	64503188	64503348	1000	-	.	gene_id "MSTRG.78683"; transcript_id "MSTRG.78683.151"; exon_number "8";
chr17	StringTie	exon	64503430	64503571	1000	-	.	gene_id "MSTRG.78683"; transcript_id "MSTRG.78683.151"; exon_number "9";
chr17	StringTie	exon	64503803	64503868	1000	-	.	gene_id "MSTRG.78683"; transcript_id "MSTRG.78683.151"; exon_number "10";
chr17	StringTie	exon	64503983	64504116	1000	-	.	gene_id "MSTRG.78683"; transcript_id "MSTRG.78683.151"; exon_number "11";
chr17	StringTie	exon	64504222	64504318	1000	-	.	gene_id "MSTRG.78683"; transcript_id "MSTRG.78683.151"; exon_number "12";
chr17	StringTie	exon	64504677	64504842	1000	-	.	gene_id "MSTRG.78683"; transcript_id "MSTRG.78683.151"; exon_number "13";
chr17	StringTie	exon	64506076	64506262	1000	-	.	gene_id "MSTRG.78683"; transcript_id "MSTRG.78683.151"; exon_number "14";
chr17	StringTie	exon	64506755	64507314	1000	-	.	gene_id "MSTRG.78683"; transcript_id "MSTRG.78683.151"; exon_number "15";
chr17	StringTie	exon	64507478	64508583	1000	-	.	gene_id "MSTRG.78683"; transcript_id "MSTRG.78683.151"; exon_number "16";
chr17	StringTie	transcript	64499599	64506362	1000	-	.	gene_id "MSTRG.78683"; transcript_id "MSTRG.78683.152";
chr17	StringTie	exon	64499599	64500326	1000	-	.	gene_id "MSTRG.78683"; transcript_id "MSTRG.78683.152"; exon_number "1";
chr17	StringTie	exon	64500549	64500773	1000	-	.	gene_id "MSTRG.78683"; transcript_id "MSTRG.78683.152"; exon_number "2";
chr17	StringTie	exon	64502010	64502069	1000	-	.	gene_id "MSTRG.78683"; transcript_id "MSTRG.78683.152"; exon_number "3";
chr17	StringTie	exon	64502162	64502223	1000	-	.	gene_id "MSTRG.78683"; transcript_id "MSTRG.78683.152"; exon_number "4";
chr17	StringTie	exon	64502439	64502549	1000	-	.	gene_id "MSTRG.78683"; transcript_id "MSTRG.78683.152"; exon_number "5";
chr17	StringTie	exon	64502926	64503098	1000	-	.	gene_id "MSTRG.78683"; transcript_id "MSTRG.78683.152"; exon_number "6";
chr17	StringTie	exon	64503188	64503372	1000	-	.	gene_id "MSTRG.78683"; transcript_id "MSTRG.78683.152"; exon_number "7";
chr17	StringTie	exon	64503430	64503571	1000	-	.	gene_id "MSTRG.78683"; transcript_id "MSTRG.78683.152"; exon_number "8";
chr17	StringTie	exon	64503803	64503868	1000	-	.	gene_id "MSTRG.78683"; transcript_id "MSTRG.78683.152"; exon_number "9";
chr17	StringTie	exon	64503983	64504116	1000	-	.	gene_id "MSTRG.78683"; transcript_id "MSTRG.78683.152"; exon_number "10";
chr17	StringTie	exon	64504222	64504318	1000	-	.	gene_id "MSTRG.78683"; transcript_id "MSTRG.78683.152"; exon_number "11";
chr17	StringTie	exon	64504677	64504842	1000	-	.	gene_id "MSTRG.78683"; transcript_id "MSTRG.78683.152"; exon_number "12";
chr17	StringTie	exon	64506076	64506362	1000	-	.	gene_id "MSTRG.78683"; transcript_id "MSTRG.78683.152"; exon_number "13";
chr17	StringTie	transcript	64499603	64505281	1000	-	.	gene_id "MSTRG.78683"; transcript_id "MSTRG.78683.153";
chr17	StringTie	exon	64499603	64500326	1000	-	.	gene_id "MSTRG.78683"; transcript_id "MSTRG.78683.153"; exon_number "1";
chr17	StringTie	exon	64500549	64500568	1000	-	.	gene_id "MSTRG.78683"; transcript_id "MSTRG.78683.153"; exon_number "2";
chr17	StringTie	exon	64500600	64500773	1000	-	.	gene_id "MSTRG.78683"; transcript_id "MSTRG.78683.153"; exon_number "3";
chr17	StringTie	exon	64502010	64502069	1000	-	.	gene_id "MSTRG.78683"; transcript_id "MSTRG.78683.153"; exon_number "4";
chr17	StringTie	exon	64502162	64502223	1000	-	.	gene_id "MSTRG.78683"; transcript_id "MSTRG.78683.153"; exon_number "5";
chr17	StringTie	exon	64502439	64502549	1000	-	.	gene_id "MSTRG.78683"; transcript_id "MSTRG.78683.153"; exon_number "6";
chr17	StringTie	exon	64502926	64503098	1000	-	.	gene_id "MSTRG.78683"; transcript_id "MSTRG.78683.153"; exon_number "7";
chr17	StringTie	exon	64503188	64503348	1000	-	.	gene_id "MSTRG.78683"; transcript_id "MSTRG.78683.153"; exon_number "8";
chr17	StringTie	exon	64503430	64503571	1000	-	.	gene_id "MSTRG.78683"; transcript_id "MSTRG.78683.153"; exon_number "9";
chr17	StringTie	exon	64503803	64503868	1000	-	.	gene_id "MSTRG.78683"; transcript_id "MSTRG.78683.153"; exon_number "10";
chr17	StringTie	exon	64503983	64504116	1000	-	.	gene_id "MSTRG.78683"; transcript_id "MSTRG.78683.153"; exon_number "11";
chr17	StringTie	exon	64504222	64504318	1000	-	.	gene_id "MSTRG.78683"; transcript_id "MSTRG.78683.153"; exon_number "12";
chr17	StringTie	exon	64504677	64504842	1000	-	.	gene_id "MSTRG.78683"; transcript_id "MSTRG.78683.153"; exon_number "13";
chr17	StringTie	exon	64505041	64505281	1000	-	.	gene_id "MSTRG.78683"; transcript_id "MSTRG.78683.153"; exon_number "14";
chr17	StringTie	transcript	64499608	64507734	1000	-	.	gene_id "MSTRG.78683"; transcript_id "MSTRG.78683.154";
chr17	StringTie	exon	64499608	64500326	1000	-	.	gene_id "MSTRG.78683"; transcript_id "MSTRG.78683.154"; exon_number "1";
chr17	StringTie	exon	64500549	64502069	1000	-	.	gene_id "MSTRG.78683"; transcript_id "MSTRG.78683.154"; exon_number "2";
chr17	StringTie	exon	64502162	64502223	1000	-	.	gene_id "MSTRG.78683"; transcript_id "MSTRG.78683.154"; exon_number "3";
chr17	StringTie	exon	64502439	64502549	1000	-	.	gene_id "MSTRG.78683"; transcript_id "MSTRG.78683.154"; exon_number "4";
chr17	StringTie	exon	64502926	64503098	1000	-	.	gene_id "MSTRG.78683"; transcript_id "MSTRG.78683.154"; exon_number "5";
chr17	StringTie	exon	64503188	64503348	1000	-	.	gene_id "MSTRG.78683"; transcript_id "MSTRG.78683.154"; exon_number "6";
chr17	StringTie	exon	64503430	64503571	1000	-	.	gene_id "MSTRG.78683"; transcript_id "MSTRG.78683.154"; exon_number "7";
chr17	StringTie	exon	64503803	64503868	1000	-	.	gene_id "MSTRG.78683"; transcript_id "MSTRG.78683.154"; exon_number "8";
chr17	StringTie	exon	64503983	64504087	1000	-	.	gene_id "MSTRG.78683"; transcript_id "MSTRG.78683.154"; exon_number "9";
chr17	StringTie	exon	64504222	64504318	1000	-	.	gene_id "MSTRG.78683"; transcript_id "MSTRG.78683.154"; exon_number "10";
chr17	StringTie	exon	64504677	64504842	1000	-	.	gene_id "MSTRG.78683"; transcript_id "MSTRG.78683.154"; exon_number "11";
chr17	StringTie	exon	64506076	64506262	1000	-	.	gene_id "MSTRG.78683"; transcript_id "MSTRG.78683.154"; exon_number "12";
chr17	StringTie	exon	64506755	64507734	1000	-	.	gene_id "MSTRG.78683"; transcript_id "MSTRG.78683.154"; exon_number "13";
chr17	StringTie	transcript	64499608	64506676	1000	-	.	gene_id "MSTRG.78683"; transcript_id "MSTRG.78683.155";
chr17	StringTie	exon	64499608	64500326	1000	-	.	gene_id "MSTRG.78683"; transcript_id "MSTRG.78683.155"; exon_number "1";
chr17	StringTie	exon	64500549	64502069	1000	-	.	gene_id "MSTRG.78683"; transcript_id "MSTRG.78683.155"; exon_number "2";
chr17	StringTie	exon	64502162	64502223	1000	-	.	gene_id "MSTRG.78683"; transcript_id "MSTRG.78683.155"; exon_number "3";
chr17	StringTie	exon	64502439	64502549	1000	-	.	gene_id "MSTRG.78683"; transcript_id "MSTRG.78683.155"; exon_number "4";
chr17	StringTie	exon	64502926	64503098	1000	-	.	gene_id "MSTRG.78683"; transcript_id "MSTRG.78683.155"; exon_number "5";
chr17	StringTie	exon	64503188	64503300	1000	-	.	gene_id "MSTRG.78683"; transcript_id "MSTRG.78683.155"; exon_number "6";
chr17	StringTie	exon	64503430	64503571	1000	-	.	gene_id "MSTRG.78683"; transcript_id "MSTRG.78683.155"; exon_number "7";
chr17	StringTie	exon	64503803	64503868	1000	-	.	gene_id "MSTRG.78683"; transcript_id "MSTRG.78683.155"; exon_number "8";
chr17	StringTie	exon	64503983	64504116	1000	-	.	gene_id "MSTRG.78683"; transcript_id "MSTRG.78683.155"; exon_number "9";
chr17	StringTie	exon	64504222	64504314	1000	-	.	gene_id "MSTRG.78683"; transcript_id "MSTRG.78683.155"; exon_number "10";
chr17	StringTie	exon	64504677	64504842	1000	-	.	gene_id "MSTRG.78683"; transcript_id "MSTRG.78683.155"; exon_number "11";
chr17	StringTie	exon	64506076	64506262	1000	-	.	gene_id "MSTRG.78683"; transcript_id "MSTRG.78683.155"; exon_number "12";
chr17	StringTie	exon	64506514	64506676	1000	-	.	gene_id "MSTRG.78683"; transcript_id "MSTRG.78683.155"; exon_number "13";
chr17	StringTie	transcript	64499608	64508199	1000	-	.	gene_id "MSTRG.78683"; transcript_id "MSTRG.78683.156";
chr17	StringTie	exon	64499608	64500326	1000	-	.	gene_id "MSTRG.78683"; transcript_id "MSTRG.78683.156"; exon_number "1";
chr17	StringTie	exon	64500549	64500773	1000	-	.	gene_id "MSTRG.78683"; transcript_id "MSTRG.78683.156"; exon_number "2";
chr17	StringTie	exon	64502010	64502069	1000	-	.	gene_id "MSTRG.78683"; transcript_id "MSTRG.78683.156"; exon_number "3";
chr17	StringTie	exon	64502162	64502223	1000	-	.	gene_id "MSTRG.78683"; transcript_id "MSTRG.78683.156"; exon_number "4";
chr17	StringTie	exon	64502439	64502548	1000	-	.	gene_id "MSTRG.78683"; transcript_id "MSTRG.78683.156"; exon_number "5";
chr17	StringTie	exon	64502927	64503098	1000	-	.	gene_id "MSTRG.78683"; transcript_id "MSTRG.78683.156"; exon_number "6";
chr17	StringTie	exon	64503188	64503348	1000	-	.	gene_id "MSTRG.78683"; transcript_id "MSTRG.78683.156"; exon_number "7";
chr17	StringTie	exon	64503430	64503571	1000	-	.	gene_id "MSTRG.78683"; transcript_id "MSTRG.78683.156"; exon_number "8";
chr17	StringTie	exon	64503803	64503868	1000	-	.	gene_id "MSTRG.78683"; transcript_id "MSTRG.78683.156"; exon_number "9";
chr17	StringTie	exon	64503983	64504116	1000	-	.	gene_id "MSTRG.78683"; transcript_id "MSTRG.78683.156"; exon_number "10";
chr17	StringTie	exon	64504222	64504318	1000	-	.	gene_id "MSTRG.78683"; transcript_id "MSTRG.78683.156"; exon_number "11";
chr17	StringTie	exon	64504677	64504842	1000	-	.	gene_id "MSTRG.78683"; transcript_id "MSTRG.78683.156"; exon_number "12";
chr17	StringTie	exon	64506076	64506259	1000	-	.	gene_id "MSTRG.78683"; transcript_id "MSTRG.78683.156"; exon_number "13";
chr17	StringTie	exon	64506755	64507314	1000	-	.	gene_id "MSTRG.78683"; transcript_id "MSTRG.78683.156"; exon_number "14";
chr17	StringTie	exon	64508057	64508199	1000	-	.	gene_id "MSTRG.78683"; transcript_id "MSTRG.78683.156"; exon_number "15";
chr17	StringTie	transcript	64499609	64506626	1000	-	.	gene_id "MSTRG.78683"; transcript_id "MSTRG.78683.157";
chr17	StringTie	exon	64499609	64500326	1000	-	.	gene_id "MSTRG.78683"; transcript_id "MSTRG.78683.157"; exon_number "1";
chr17	StringTie	exon	64500549	64500773	1000	-	.	gene_id "MSTRG.78683"; transcript_id "MSTRG.78683.157"; exon_number "2";
chr17	StringTie	exon	64502010	64502223	1000	-	.	gene_id "MSTRG.78683"; transcript_id "MSTRG.78683.157"; exon_number "3";
chr17	StringTie	exon	64502439	64502549	1000	-	.	gene_id "MSTRG.78683"; transcript_id "MSTRG.78683.157"; exon_number "4";
chr17	StringTie	exon	64502926	64503098	1000	-	.	gene_id "MSTRG.78683"; transcript_id "MSTRG.78683.157"; exon_number "5";
chr17	StringTie	exon	64503188	64503348	1000	-	.	gene_id "MSTRG.78683"; transcript_id "MSTRG.78683.157"; exon_number "6";
chr17	StringTie	exon	64503430	64503571	1000	-	.	gene_id "MSTRG.78683"; transcript_id "MSTRG.78683.157"; exon_number "7";
chr17	StringTie	exon	64503803	64503868	1000	-	.	gene_id "MSTRG.78683"; transcript_id "MSTRG.78683.157"; exon_number "8";
chr17	StringTie	exon	64503983	64504116	1000	-	.	gene_id "MSTRG.78683"; transcript_id "MSTRG.78683.157"; exon_number "9";
chr17	StringTie	exon	64504222	64504318	1000	-	.	gene_id "MSTRG.78683"; transcript_id "MSTRG.78683.157"; exon_number "10";
chr17	StringTie	exon	64504677	64504842	1000	-	.	gene_id "MSTRG.78683"; transcript_id "MSTRG.78683.157"; exon_number "11";
chr17	StringTie	exon	64506514	64506626	1000	-	.	gene_id "MSTRG.78683"; transcript_id "MSTRG.78683.157"; exon_number "12";
chr17	StringTie	transcript	64499610	64507075	1000	-	.	gene_id "MSTRG.78683"; transcript_id "MSTRG.78683.158";
chr17	StringTie	exon	64499610	64500326	1000	-	.	gene_id "MSTRG.78683"; transcript_id "MSTRG.78683.158"; exon_number "1";
chr17	StringTie	exon	64500549	64500773	1000	-	.	gene_id "MSTRG.78683"; transcript_id "MSTRG.78683.158"; exon_number "2";
chr17	StringTie	exon	64502010	64502069	1000	-	.	gene_id "MSTRG.78683"; transcript_id "MSTRG.78683.158"; exon_number "3";
chr17	StringTie	exon	64502162	64502223	1000	-	.	gene_id "MSTRG.78683"; transcript_id "MSTRG.78683.158"; exon_number "4";
chr17	StringTie	exon	64502439	64502549	1000	-	.	gene_id "MSTRG.78683"; transcript_id "MSTRG.78683.158"; exon_number "5";
chr17	StringTie	exon	64502926	64503090	1000	-	.	gene_id "MSTRG.78683"; transcript_id "MSTRG.78683.158"; exon_number "6";
chr17	StringTie	exon	64503188	64503348	1000	-	.	gene_id "MSTRG.78683"; transcript_id "MSTRG.78683.158"; exon_number "7";
chr17	StringTie	exon	64503430	64503571	1000	-	.	gene_id "MSTRG.78683"; transcript_id "MSTRG.78683.158"; exon_number "8";
chr17	StringTie	exon	64503803	64503868	1000	-	.	gene_id "MSTRG.78683"; transcript_id "MSTRG.78683.158"; exon_number "9";
chr17	StringTie	exon	64503983	64504116	1000	-	.	gene_id "MSTRG.78683"; transcript_id "MSTRG.78683.158"; exon_number "10";
chr17	StringTie	exon	64504222	64504318	1000	-	.	gene_id "MSTRG.78683"; transcript_id "MSTRG.78683.158"; exon_number "11";
chr17	StringTie	exon	64504677	64504842	1000	-	.	gene_id "MSTRG.78683"; transcript_id "MSTRG.78683.158"; exon_number "12";
chr17	StringTie	exon	64506076	64506259	1000	-	.	gene_id "MSTRG.78683"; transcript_id "MSTRG.78683.158"; exon_number "13";
chr17	StringTie	exon	64506755	64507075	1000	-	.	gene_id "MSTRG.78683"; transcript_id "MSTRG.78683.158"; exon_number "14";
chr17	StringTie	transcript	64499611	64506670	1000	-	.	gene_id "MSTRG.78683"; transcript_id "MSTRG.78683.159";
chr17	StringTie	exon	64499611	64500326	1000	-	.	gene_id "MSTRG.78683"; transcript_id "MSTRG.78683.159"; exon_number "1";
chr17	StringTie	exon	64500549	64500773	1000	-	.	gene_id "MSTRG.78683"; transcript_id "MSTRG.78683.159"; exon_number "2";
chr17	StringTie	exon	64502010	64502069	1000	-	.	gene_id "MSTRG.78683"; transcript_id "MSTRG.78683.159"; exon_number "3";
chr17	StringTie	exon	64502162	64502223	1000	-	.	gene_id "MSTRG.78683"; transcript_id "MSTRG.78683.159"; exon_number "4";
chr17	StringTie	exon	64502439	64502549	1000	-	.	gene_id "MSTRG.78683"; transcript_id "MSTRG.78683.159"; exon_number "5";
chr17	StringTie	exon	64502926	64503098	1000	-	.	gene_id "MSTRG.78683"; transcript_id "MSTRG.78683.159"; exon_number "6";
chr17	StringTie	exon	64503188	64503348	1000	-	.	gene_id "MSTRG.78683"; transcript_id "MSTRG.78683.159"; exon_number "7";
chr17	StringTie	exon	64503430	64503571	1000	-	.	gene_id "MSTRG.78683"; transcript_id "MSTRG.78683.159"; exon_number "8";
chr17	StringTie	exon	64503803	64503868	1000	-	.	gene_id "MSTRG.78683"; transcript_id "MSTRG.78683.159"; exon_number "9";
chr17	StringTie	exon	64503983	64504116	1000	-	.	gene_id "MSTRG.78683"; transcript_id "MSTRG.78683.159"; exon_number "10";
chr17	StringTie	exon	64504222	64504318	1000	-	.	gene_id "MSTRG.78683"; transcript_id "MSTRG.78683.159"; exon_number "11";
chr17	StringTie	exon	64504677	64504841	1000	-	.	gene_id "MSTRG.78683"; transcript_id "MSTRG.78683.159"; exon_number "12";
chr17	StringTie	exon	64506076	64506262	1000	-	.	gene_id "MSTRG.78683"; transcript_id "MSTRG.78683.159"; exon_number "13";
chr17	StringTie	exon	64506514	64506670	1000	-	.	gene_id "MSTRG.78683"; transcript_id "MSTRG.78683.159"; exon_number "14";
chr17	StringTie	transcript	64477627	64497147	1000	-	.	gene_id "MSTRG.78683"; transcript_id "MSTRG.78683.16";
chr17	StringTie	exon	64477627	64477988	1000	-	.	gene_id "MSTRG.78683"; transcript_id "MSTRG.78683.16"; exon_number "1";
chr17	StringTie	exon	64480289	64480389	1000	-	.	gene_id "MSTRG.78683"; transcript_id "MSTRG.78683.16"; exon_number "2";
chr17	StringTie	exon	64481246	64481446	1000	-	.	gene_id "MSTRG.78683"; transcript_id "MSTRG.78683.16"; exon_number "3";
chr17	StringTie	exon	64482919	64482999	1000	-	.	gene_id "MSTRG.78683"; transcript_id "MSTRG.78683.16"; exon_number "4";
chr17	StringTie	exon	64483964	64485868	1000	-	.	gene_id "MSTRG.78683"; transcript_id "MSTRG.78683.16"; exon_number "5";
chr17	StringTie	exon	64486898	64487068	1000	-	.	gene_id "MSTRG.78683"; transcript_id "MSTRG.78683.16"; exon_number "6";
chr17	StringTie	exon	64490796	64490969	1000	-	.	gene_id "MSTRG.78683"; transcript_id "MSTRG.78683.16"; exon_number "7";
chr17	StringTie	exon	64492667	64492772	1000	-	.	gene_id "MSTRG.78683"; transcript_id "MSTRG.78683.16"; exon_number "8";
chr17	StringTie	exon	64492895	64493021	1000	-	.	gene_id "MSTRG.78683"; transcript_id "MSTRG.78683.16"; exon_number "9";
chr17	StringTie	exon	64496407	64497147	1000	-	.	gene_id "MSTRG.78683"; transcript_id "MSTRG.78683.16"; exon_number "10";
chr17	StringTie	transcript	64499613	64507042	1000	-	.	gene_id "MSTRG.78683"; transcript_id "MSTRG.78683.160";
chr17	StringTie	exon	64499613	64500326	1000	-	.	gene_id "MSTRG.78683"; transcript_id "MSTRG.78683.160"; exon_number "1";
chr17	StringTie	exon	64500549	64502069	1000	-	.	gene_id "MSTRG.78683"; transcript_id "MSTRG.78683.160"; exon_number "2";
chr17	StringTie	exon	64502162	64502223	1000	-	.	gene_id "MSTRG.78683"; transcript_id "MSTRG.78683.160"; exon_number "3";
chr17	StringTie	exon	64502439	64502548	1000	-	.	gene_id "MSTRG.78683"; transcript_id "MSTRG.78683.160"; exon_number "4";
chr17	StringTie	exon	64502926	64503098	1000	-	.	gene_id "MSTRG.78683"; transcript_id "MSTRG.78683.160"; exon_number "5";
chr17	StringTie	exon	64503188	64503348	1000	-	.	gene_id "MSTRG.78683"; transcript_id "MSTRG.78683.160"; exon_number "6";
chr17	StringTie	exon	64503430	64503571	1000	-	.	gene_id "MSTRG.78683"; transcript_id "MSTRG.78683.160"; exon_number "7";
chr17	StringTie	exon	64503803	64503868	1000	-	.	gene_id "MSTRG.78683"; transcript_id "MSTRG.78683.160"; exon_number "8";
chr17	StringTie	exon	64503983	64504116	1000	-	.	gene_id "MSTRG.78683"; transcript_id "MSTRG.78683.160"; exon_number "9";
chr17	StringTie	exon	64504222	64504314	1000	-	.	gene_id "MSTRG.78683"; transcript_id "MSTRG.78683.160"; exon_number "10";
chr17	StringTie	exon	64504677	64504842	1000	-	.	gene_id "MSTRG.78683"; transcript_id "MSTRG.78683.160"; exon_number "11";
chr17	StringTie	exon	64506076	64506262	1000	-	.	gene_id "MSTRG.78683"; transcript_id "MSTRG.78683.160"; exon_number "12";
chr17	StringTie	exon	64506755	64507042	1000	-	.	gene_id "MSTRG.78683"; transcript_id "MSTRG.78683.160"; exon_number "13";
chr17	StringTie	transcript	64499613	64506892	1000	-	.	gene_id "MSTRG.78683"; transcript_id "MSTRG.78683.161";
chr17	StringTie	exon	64499613	64500326	1000	-	.	gene_id "MSTRG.78683"; transcript_id "MSTRG.78683.161"; exon_number "1";
chr17	StringTie	exon	64500549	64500773	1000	-	.	gene_id "MSTRG.78683"; transcript_id "MSTRG.78683.161"; exon_number "2";
chr17	StringTie	exon	64502010	64502069	1000	-	.	gene_id "MSTRG.78683"; transcript_id "MSTRG.78683.161"; exon_number "3";
chr17	StringTie	exon	64502162	64502223	1000	-	.	gene_id "MSTRG.78683"; transcript_id "MSTRG.78683.161"; exon_number "4";
chr17	StringTie	exon	64502439	64502549	1000	-	.	gene_id "MSTRG.78683"; transcript_id "MSTRG.78683.161"; exon_number "5";
chr17	StringTie	exon	64502926	64503098	1000	-	.	gene_id "MSTRG.78683"; transcript_id "MSTRG.78683.161"; exon_number "6";
chr17	StringTie	exon	64503188	64503348	1000	-	.	gene_id "MSTRG.78683"; transcript_id "MSTRG.78683.161"; exon_number "7";
chr17	StringTie	exon	64503430	64503571	1000	-	.	gene_id "MSTRG.78683"; transcript_id "MSTRG.78683.161"; exon_number "8";
chr17	StringTie	exon	64503803	64503866	1000	-	.	gene_id "MSTRG.78683"; transcript_id "MSTRG.78683.161"; exon_number "9";
chr17	StringTie	exon	64503983	64504116	1000	-	.	gene_id "MSTRG.78683"; transcript_id "MSTRG.78683.161"; exon_number "10";
chr17	StringTie	exon	64504222	64504318	1000	-	.	gene_id "MSTRG.78683"; transcript_id "MSTRG.78683.161"; exon_number "11";
chr17	StringTie	exon	64504677	64504842	1000	-	.	gene_id "MSTRG.78683"; transcript_id "MSTRG.78683.161"; exon_number "12";
chr17	StringTie	exon	64506076	64506262	1000	-	.	gene_id "MSTRG.78683"; transcript_id "MSTRG.78683.161"; exon_number "13";
chr17	StringTie	exon	64506755	64506892	1000	-	.	gene_id "MSTRG.78683"; transcript_id "MSTRG.78683.161"; exon_number "14";
chr17	StringTie	transcript	64499613	64506912	1000	-	.	gene_id "MSTRG.78683"; transcript_id "MSTRG.78683.162";
chr17	StringTie	exon	64499613	64500326	1000	-	.	gene_id "MSTRG.78683"; transcript_id "MSTRG.78683.162"; exon_number "1";
chr17	StringTie	exon	64500549	64500773	1000	-	.	gene_id "MSTRG.78683"; transcript_id "MSTRG.78683.162"; exon_number "2";
chr17	StringTie	exon	64502010	64502069	1000	-	.	gene_id "MSTRG.78683"; transcript_id "MSTRG.78683.162"; exon_number "3";
chr17	StringTie	exon	64502162	64502223	1000	-	.	gene_id "MSTRG.78683"; transcript_id "MSTRG.78683.162"; exon_number "4";
chr17	StringTie	exon	64502439	64502549	1000	-	.	gene_id "MSTRG.78683"; transcript_id "MSTRG.78683.162"; exon_number "5";
chr17	StringTie	exon	64502926	64503098	1000	-	.	gene_id "MSTRG.78683"; transcript_id "MSTRG.78683.162"; exon_number "6";
chr17	StringTie	exon	64503188	64503348	1000	-	.	gene_id "MSTRG.78683"; transcript_id "MSTRG.78683.162"; exon_number "7";
chr17	StringTie	exon	64503430	64503571	1000	-	.	gene_id "MSTRG.78683"; transcript_id "MSTRG.78683.162"; exon_number "8";
chr17	StringTie	exon	64503803	64503868	1000	-	.	gene_id "MSTRG.78683"; transcript_id "MSTRG.78683.162"; exon_number "9";
chr17	StringTie	exon	64503985	64504116	1000	-	.	gene_id "MSTRG.78683"; transcript_id "MSTRG.78683.162"; exon_number "10";
chr17	StringTie	exon	64504222	64504318	1000	-	.	gene_id "MSTRG.78683"; transcript_id "MSTRG.78683.162"; exon_number "11";
chr17	StringTie	exon	64504677	64504842	1000	-	.	gene_id "MSTRG.78683"; transcript_id "MSTRG.78683.162"; exon_number "12";
chr17	StringTie	exon	64506076	64506259	1000	-	.	gene_id "MSTRG.78683"; transcript_id "MSTRG.78683.162"; exon_number "13";
chr17	StringTie	exon	64506755	64506912	1000	-	.	gene_id "MSTRG.78683"; transcript_id "MSTRG.78683.162"; exon_number "14";
chr17	StringTie	transcript	64499613	64506568	1000	-	.	gene_id "MSTRG.78683"; transcript_id "MSTRG.78683.163";
chr17	StringTie	exon	64499613	64500326	1000	-	.	gene_id "MSTRG.78683"; transcript_id "MSTRG.78683.163"; exon_number "1";
chr17	StringTie	exon	64500549	64500773	1000	-	.	gene_id "MSTRG.78683"; transcript_id "MSTRG.78683.163"; exon_number "2";
chr17	StringTie	exon	64502010	64502069	1000	-	.	gene_id "MSTRG.78683"; transcript_id "MSTRG.78683.163"; exon_number "3";
chr17	StringTie	exon	64502162	64502223	1000	-	.	gene_id "MSTRG.78683"; transcript_id "MSTRG.78683.163"; exon_number "4";
chr17	StringTie	exon	64502439	64502549	1000	-	.	gene_id "MSTRG.78683"; transcript_id "MSTRG.78683.163"; exon_number "5";
chr17	StringTie	exon	64502926	64503098	1000	-	.	gene_id "MSTRG.78683"; transcript_id "MSTRG.78683.163"; exon_number "6";
chr17	StringTie	exon	64503188	64503300	1000	-	.	gene_id "MSTRG.78683"; transcript_id "MSTRG.78683.163"; exon_number "7";
chr17	StringTie	exon	64503430	64503571	1000	-	.	gene_id "MSTRG.78683"; transcript_id "MSTRG.78683.163"; exon_number "8";
chr17	StringTie	exon	64503803	64503868	1000	-	.	gene_id "MSTRG.78683"; transcript_id "MSTRG.78683.163"; exon_number "9";
chr17	StringTie	exon	64503983	64504116	1000	-	.	gene_id "MSTRG.78683"; transcript_id "MSTRG.78683.163"; exon_number "10";
chr17	StringTie	exon	64504222	64504318	1000	-	.	gene_id "MSTRG.78683"; transcript_id "MSTRG.78683.163"; exon_number "11";
chr17	StringTie	exon	64504677	64504842	1000	-	.	gene_id "MSTRG.78683"; transcript_id "MSTRG.78683.163"; exon_number "12";
chr17	StringTie	exon	64506076	64506259	1000	-	.	gene_id "MSTRG.78683"; transcript_id "MSTRG.78683.163"; exon_number "13";
chr17	StringTie	exon	64506514	64506568	1000	-	.	gene_id "MSTRG.78683"; transcript_id "MSTRG.78683.163"; exon_number "14";
chr17	StringTie	transcript	64499613	64508199	1000	-	.	gene_id "MSTRG.78683"; transcript_id "MSTRG.78683.164";
chr17	StringTie	exon	64499613	64500326	1000	-	.	gene_id "MSTRG.78683"; transcript_id "MSTRG.78683.164"; exon_number "1";
chr17	StringTie	exon	64500549	64502069	1000	-	.	gene_id "MSTRG.78683"; transcript_id "MSTRG.78683.164"; exon_number "2";
chr17	StringTie	exon	64502162	64502223	1000	-	.	gene_id "MSTRG.78683"; transcript_id "MSTRG.78683.164"; exon_number "3";
chr17	StringTie	exon	64502439	64502549	1000	-	.	gene_id "MSTRG.78683"; transcript_id "MSTRG.78683.164"; exon_number "4";
chr17	StringTie	exon	64502926	64503098	1000	-	.	gene_id "MSTRG.78683"; transcript_id "MSTRG.78683.164"; exon_number "5";
chr17	StringTie	exon	64503188	64503348	1000	-	.	gene_id "MSTRG.78683"; transcript_id "MSTRG.78683.164"; exon_number "6";
chr17	StringTie	exon	64503430	64503571	1000	-	.	gene_id "MSTRG.78683"; transcript_id "MSTRG.78683.164"; exon_number "7";
chr17	StringTie	exon	64503803	64503868	1000	-	.	gene_id "MSTRG.78683"; transcript_id "MSTRG.78683.164"; exon_number "8";
chr17	StringTie	exon	64503983	64504116	1000	-	.	gene_id "MSTRG.78683"; transcript_id "MSTRG.78683.164"; exon_number "9";
chr17	StringTie	exon	64504222	64504318	1000	-	.	gene_id "MSTRG.78683"; transcript_id "MSTRG.78683.164"; exon_number "10";
chr17	StringTie	exon	64504677	64504842	1000	-	.	gene_id "MSTRG.78683"; transcript_id "MSTRG.78683.164"; exon_number "11";
chr17	StringTie	exon	64506076	64506259	1000	-	.	gene_id "MSTRG.78683"; transcript_id "MSTRG.78683.164"; exon_number "12";
chr17	StringTie	exon	64506755	64507314	1000	-	.	gene_id "MSTRG.78683"; transcript_id "MSTRG.78683.164"; exon_number "13";
chr17	StringTie	exon	64508057	64508199	1000	-	.	gene_id "MSTRG.78683"; transcript_id "MSTRG.78683.164"; exon_number "14";
chr17	StringTie	transcript	64499614	64506529	1000	-	.	gene_id "MSTRG.78683"; transcript_id "MSTRG.78683.165";
chr17	StringTie	exon	64499614	64502069	1000	-	.	gene_id "MSTRG.78683"; transcript_id "MSTRG.78683.165"; exon_number "1";
chr17	StringTie	exon	64502162	64502223	1000	-	.	gene_id "MSTRG.78683"; transcript_id "MSTRG.78683.165"; exon_number "2";
chr17	StringTie	exon	64502439	64502549	1000	-	.	gene_id "MSTRG.78683"; transcript_id "MSTRG.78683.165"; exon_number "3";
chr17	StringTie	exon	64502926	64503098	1000	-	.	gene_id "MSTRG.78683"; transcript_id "MSTRG.78683.165"; exon_number "4";
chr17	StringTie	exon	64503188	64503348	1000	-	.	gene_id "MSTRG.78683"; transcript_id "MSTRG.78683.165"; exon_number "5";
chr17	StringTie	exon	64503430	64503571	1000	-	.	gene_id "MSTRG.78683"; transcript_id "MSTRG.78683.165"; exon_number "6";
chr17	StringTie	exon	64503803	64503868	1000	-	.	gene_id "MSTRG.78683"; transcript_id "MSTRG.78683.165"; exon_number "7";
chr17	StringTie	exon	64503983	64504116	1000	-	.	gene_id "MSTRG.78683"; transcript_id "MSTRG.78683.165"; exon_number "8";
chr17	StringTie	exon	64504222	64504318	1000	-	.	gene_id "MSTRG.78683"; transcript_id "MSTRG.78683.165"; exon_number "9";
chr17	StringTie	exon	64504677	64504842	1000	-	.	gene_id "MSTRG.78683"; transcript_id "MSTRG.78683.165"; exon_number "10";
chr17	StringTie	exon	64506076	64506254	1000	-	.	gene_id "MSTRG.78683"; transcript_id "MSTRG.78683.165"; exon_number "11";
chr17	StringTie	exon	64506514	64506529	1000	-	.	gene_id "MSTRG.78683"; transcript_id "MSTRG.78683.165"; exon_number "12";
chr17	StringTie	transcript	64499614	64506903	1000	-	.	gene_id "MSTRG.78683"; transcript_id "MSTRG.78683.166";
chr17	StringTie	exon	64499614	64500326	1000	-	.	gene_id "MSTRG.78683"; transcript_id "MSTRG.78683.166"; exon_number "1";
chr17	StringTie	exon	64500549	64500569	1000	-	.	gene_id "MSTRG.78683"; transcript_id "MSTRG.78683.166"; exon_number "2";
chr17	StringTie	exon	64500598	64502069	1000	-	.	gene_id "MSTRG.78683"; transcript_id "MSTRG.78683.166"; exon_number "3";
chr17	StringTie	exon	64502162	64502223	1000	-	.	gene_id "MSTRG.78683"; transcript_id "MSTRG.78683.166"; exon_number "4";
chr17	StringTie	exon	64502439	64502549	1000	-	.	gene_id "MSTRG.78683"; transcript_id "MSTRG.78683.166"; exon_number "5";
chr17	StringTie	exon	64502926	64503098	1000	-	.	gene_id "MSTRG.78683"; transcript_id "MSTRG.78683.166"; exon_number "6";
chr17	StringTie	exon	64503188	64503348	1000	-	.	gene_id "MSTRG.78683"; transcript_id "MSTRG.78683.166"; exon_number "7";
chr17	StringTie	exon	64503430	64503571	1000	-	.	gene_id "MSTRG.78683"; transcript_id "MSTRG.78683.166"; exon_number "8";
chr17	StringTie	exon	64503803	64503868	1000	-	.	gene_id "MSTRG.78683"; transcript_id "MSTRG.78683.166"; exon_number "9";
chr17	StringTie	exon	64503983	64504116	1000	-	.	gene_id "MSTRG.78683"; transcript_id "MSTRG.78683.166"; exon_number "10";
chr17	StringTie	exon	64504222	64504318	1000	-	.	gene_id "MSTRG.78683"; transcript_id "MSTRG.78683.166"; exon_number "11";
chr17	StringTie	exon	64504677	64504842	1000	-	.	gene_id "MSTRG.78683"; transcript_id "MSTRG.78683.166"; exon_number "12";
chr17	StringTie	exon	64506755	64506903	1000	-	.	gene_id "MSTRG.78683"; transcript_id "MSTRG.78683.166"; exon_number "13";
chr17	StringTie	transcript	64499614	64506289	1000	-	.	gene_id "MSTRG.78683"; transcript_id "MSTRG.78683.167";
chr17	StringTie	exon	64499614	64500326	1000	-	.	gene_id "MSTRG.78683"; transcript_id "MSTRG.78683.167"; exon_number "1";
chr17	StringTie	exon	64500549	64500773	1000	-	.	gene_id "MSTRG.78683"; transcript_id "MSTRG.78683.167"; exon_number "2";
chr17	StringTie	exon	64502010	64502069	1000	-	.	gene_id "MSTRG.78683"; transcript_id "MSTRG.78683.167"; exon_number "3";
chr17	StringTie	exon	64502162	64502223	1000	-	.	gene_id "MSTRG.78683"; transcript_id "MSTRG.78683.167"; exon_number "4";
chr17	StringTie	exon	64502439	64502549	1000	-	.	gene_id "MSTRG.78683"; transcript_id "MSTRG.78683.167"; exon_number "5";
chr17	StringTie	exon	64502926	64503079	1000	-	.	gene_id "MSTRG.78683"; transcript_id "MSTRG.78683.167"; exon_number "6";
chr17	StringTie	exon	64503190	64503348	1000	-	.	gene_id "MSTRG.78683"; transcript_id "MSTRG.78683.167"; exon_number "7";
chr17	StringTie	exon	64503430	64503571	1000	-	.	gene_id "MSTRG.78683"; transcript_id "MSTRG.78683.167"; exon_number "8";
chr17	StringTie	exon	64503803	64503868	1000	-	.	gene_id "MSTRG.78683"; transcript_id "MSTRG.78683.167"; exon_number "9";
chr17	StringTie	exon	64503983	64504116	1000	-	.	gene_id "MSTRG.78683"; transcript_id "MSTRG.78683.167"; exon_number "10";
chr17	StringTie	exon	64504222	64504318	1000	-	.	gene_id "MSTRG.78683"; transcript_id "MSTRG.78683.167"; exon_number "11";
chr17	StringTie	exon	64504677	64504880	1000	-	.	gene_id "MSTRG.78683"; transcript_id "MSTRG.78683.167"; exon_number "12";
chr17	StringTie	exon	64506076	64506289	1000	-	.	gene_id "MSTRG.78683"; transcript_id "MSTRG.78683.167"; exon_number "13";
chr17	StringTie	transcript	64499614	64507450	1000	-	.	gene_id "MSTRG.78683"; transcript_id "MSTRG.78683.168";
chr17	StringTie	exon	64499614	64500326	1000	-	.	gene_id "MSTRG.78683"; transcript_id "MSTRG.78683.168"; exon_number "1";
chr17	StringTie	exon	64500549	64502069	1000	-	.	gene_id "MSTRG.78683"; transcript_id "MSTRG.78683.168"; exon_number "2";
chr17	StringTie	exon	64502162	64502223	1000	-	.	gene_id "MSTRG.78683"; transcript_id "MSTRG.78683.168"; exon_number "3";
chr17	StringTie	exon	64502439	64502549	1000	-	.	gene_id "MSTRG.78683"; transcript_id "MSTRG.78683.168"; exon_number "4";
chr17	StringTie	exon	64502926	64503098	1000	-	.	gene_id "MSTRG.78683"; transcript_id "MSTRG.78683.168"; exon_number "5";
chr17	StringTie	exon	64503188	64503348	1000	-	.	gene_id "MSTRG.78683"; transcript_id "MSTRG.78683.168"; exon_number "6";
chr17	StringTie	exon	64503430	64503571	1000	-	.	gene_id "MSTRG.78683"; transcript_id "MSTRG.78683.168"; exon_number "7";
chr17	StringTie	exon	64503803	64503868	1000	-	.	gene_id "MSTRG.78683"; transcript_id "MSTRG.78683.168"; exon_number "8";
chr17	StringTie	exon	64503983	64504116	1000	-	.	gene_id "MSTRG.78683"; transcript_id "MSTRG.78683.168"; exon_number "9";
chr17	StringTie	exon	64504222	64504314	1000	-	.	gene_id "MSTRG.78683"; transcript_id "MSTRG.78683.168"; exon_number "10";
chr17	StringTie	exon	64504677	64504841	1000	-	.	gene_id "MSTRG.78683"; transcript_id "MSTRG.78683.168"; exon_number "11";
chr17	StringTie	exon	64506076	64506262	1000	-	.	gene_id "MSTRG.78683"; transcript_id "MSTRG.78683.168"; exon_number "12";
chr17	StringTie	exon	64506755	64507450	1000	-	.	gene_id "MSTRG.78683"; transcript_id "MSTRG.78683.168"; exon_number "13";
chr17	StringTie	transcript	64499614	64507454	1000	-	.	gene_id "MSTRG.78683"; transcript_id "MSTRG.78683.169";
chr17	StringTie	exon	64499614	64500326	1000	-	.	gene_id "MSTRG.78683"; transcript_id "MSTRG.78683.169"; exon_number "1";
chr17	StringTie	exon	64500549	64502069	1000	-	.	gene_id "MSTRG.78683"; transcript_id "MSTRG.78683.169"; exon_number "2";
chr17	StringTie	exon	64502162	64502223	1000	-	.	gene_id "MSTRG.78683"; transcript_id "MSTRG.78683.169"; exon_number "3";
chr17	StringTie	exon	64502439	64502549	1000	-	.	gene_id "MSTRG.78683"; transcript_id "MSTRG.78683.169"; exon_number "4";
chr17	StringTie	exon	64502926	64503098	1000	-	.	gene_id "MSTRG.78683"; transcript_id "MSTRG.78683.169"; exon_number "5";
chr17	StringTie	exon	64503188	64503348	1000	-	.	gene_id "MSTRG.78683"; transcript_id "MSTRG.78683.169"; exon_number "6";
chr17	StringTie	exon	64503430	64503571	1000	-	.	gene_id "MSTRG.78683"; transcript_id "MSTRG.78683.169"; exon_number "7";
chr17	StringTie	exon	64503803	64503868	1000	-	.	gene_id "MSTRG.78683"; transcript_id "MSTRG.78683.169"; exon_number "8";
chr17	StringTie	exon	64503983	64504116	1000	-	.	gene_id "MSTRG.78683"; transcript_id "MSTRG.78683.169"; exon_number "9";
chr17	StringTie	exon	64504222	64504318	1000	-	.	gene_id "MSTRG.78683"; transcript_id "MSTRG.78683.169"; exon_number "10";
chr17	StringTie	exon	64504673	64504842	1000	-	.	gene_id "MSTRG.78683"; transcript_id "MSTRG.78683.169"; exon_number "11";
chr17	StringTie	exon	64506076	64506262	1000	-	.	gene_id "MSTRG.78683"; transcript_id "MSTRG.78683.169"; exon_number "12";
chr17	StringTie	exon	64506755	64507454	1000	-	.	gene_id "MSTRG.78683"; transcript_id "MSTRG.78683.169"; exon_number "13";
chr17	StringTie	transcript	64477627	64507209	1000	-	.	gene_id "MSTRG.78683"; transcript_id "MSTRG.78683.17";
chr17	StringTie	exon	64477627	64477988	1000	-	.	gene_id "MSTRG.78683"; transcript_id "MSTRG.78683.17"; exon_number "1";
chr17	StringTie	exon	64480289	64480365	1000	-	.	gene_id "MSTRG.78683"; transcript_id "MSTRG.78683.17"; exon_number "2";
chr17	StringTie	exon	64499730	64500326	1000	-	.	gene_id "MSTRG.78683"; transcript_id "MSTRG.78683.17"; exon_number "3";
chr17	StringTie	exon	64500549	64500773	1000	-	.	gene_id "MSTRG.78683"; transcript_id "MSTRG.78683.17"; exon_number "4";
chr17	StringTie	exon	64502010	64502069	1000	-	.	gene_id "MSTRG.78683"; transcript_id "MSTRG.78683.17"; exon_number "5";
chr17	StringTie	exon	64502162	64502223	1000	-	.	gene_id "MSTRG.78683"; transcript_id "MSTRG.78683.17"; exon_number "6";
chr17	StringTie	exon	64502439	64502549	1000	-	.	gene_id "MSTRG.78683"; transcript_id "MSTRG.78683.17"; exon_number "7";
chr17	StringTie	exon	64502926	64503098	1000	-	.	gene_id "MSTRG.78683"; transcript_id "MSTRG.78683.17"; exon_number "8";
chr17	StringTie	exon	64503188	64503348	1000	-	.	gene_id "MSTRG.78683"; transcript_id "MSTRG.78683.17"; exon_number "9";
chr17	StringTie	exon	64503430	64503571	1000	-	.	gene_id "MSTRG.78683"; transcript_id "MSTRG.78683.17"; exon_number "10";
chr17	StringTie	exon	64503803	64503868	1000	-	.	gene_id "MSTRG.78683"; transcript_id "MSTRG.78683.17"; exon_number "11";
chr17	StringTie	exon	64503983	64504116	1000	-	.	gene_id "MSTRG.78683"; transcript_id "MSTRG.78683.17"; exon_number "12";
chr17	StringTie	exon	64504222	64504318	1000	-	.	gene_id "MSTRG.78683"; transcript_id "MSTRG.78683.17"; exon_number "13";
chr17	StringTie	exon	64504677	64504842	1000	-	.	gene_id "MSTRG.78683"; transcript_id "MSTRG.78683.17"; exon_number "14";
chr17	StringTie	exon	64506076	64506259	1000	-	.	gene_id "MSTRG.78683"; transcript_id "MSTRG.78683.17"; exon_number "15";
chr17	StringTie	exon	64506514	64507209	1000	-	.	gene_id "MSTRG.78683"; transcript_id "MSTRG.78683.17"; exon_number "16";
chr17	StringTie	transcript	64499616	64506323	1000	-	.	gene_id "MSTRG.78683"; transcript_id "MSTRG.78683.170";
chr17	StringTie	exon	64499616	64500326	1000	-	.	gene_id "MSTRG.78683"; transcript_id "MSTRG.78683.170"; exon_number "1";
chr17	StringTie	exon	64500549	64500568	1000	-	.	gene_id "MSTRG.78683"; transcript_id "MSTRG.78683.170"; exon_number "2";
chr17	StringTie	exon	64500601	64500773	1000	-	.	gene_id "MSTRG.78683"; transcript_id "MSTRG.78683.170"; exon_number "3";
chr17	StringTie	exon	64502010	64502069	1000	-	.	gene_id "MSTRG.78683"; transcript_id "MSTRG.78683.170"; exon_number "4";
chr17	StringTie	exon	64502162	64502223	1000	-	.	gene_id "MSTRG.78683"; transcript_id "MSTRG.78683.170"; exon_number "5";
chr17	StringTie	exon	64502439	64502549	1000	-	.	gene_id "MSTRG.78683"; transcript_id "MSTRG.78683.170"; exon_number "6";
chr17	StringTie	exon	64502926	64503098	1000	-	.	gene_id "MSTRG.78683"; transcript_id "MSTRG.78683.170"; exon_number "7";
chr17	StringTie	exon	64503188	64503298	1000	-	.	gene_id "MSTRG.78683"; transcript_id "MSTRG.78683.170"; exon_number "8";
chr17	StringTie	exon	64504273	64504318	1000	-	.	gene_id "MSTRG.78683"; transcript_id "MSTRG.78683.170"; exon_number "9";
chr17	StringTie	exon	64504677	64504842	1000	-	.	gene_id "MSTRG.78683"; transcript_id "MSTRG.78683.170"; exon_number "10";
chr17	StringTie	exon	64506076	64506323	1000	-	.	gene_id "MSTRG.78683"; transcript_id "MSTRG.78683.170"; exon_number "11";
chr17	StringTie	transcript	64499616	64506362	1000	-	.	gene_id "MSTRG.78683"; transcript_id "MSTRG.78683.171";
chr17	StringTie	exon	64499616	64500326	1000	-	.	gene_id "MSTRG.78683"; transcript_id "MSTRG.78683.171"; exon_number "1";
chr17	StringTie	exon	64500549	64500773	1000	-	.	gene_id "MSTRG.78683"; transcript_id "MSTRG.78683.171"; exon_number "2";
chr17	StringTie	exon	64502010	64502069	1000	-	.	gene_id "MSTRG.78683"; transcript_id "MSTRG.78683.171"; exon_number "3";
chr17	StringTie	exon	64502162	64502223	1000	-	.	gene_id "MSTRG.78683"; transcript_id "MSTRG.78683.171"; exon_number "4";
chr17	StringTie	exon	64502439	64502549	1000	-	.	gene_id "MSTRG.78683"; transcript_id "MSTRG.78683.171"; exon_number "5";
chr17	StringTie	exon	64502926	64503098	1000	-	.	gene_id "MSTRG.78683"; transcript_id "MSTRG.78683.171"; exon_number "6";
chr17	StringTie	exon	64503188	64503344	1000	-	.	gene_id "MSTRG.78683"; transcript_id "MSTRG.78683.171"; exon_number "7";
chr17	StringTie	exon	64503428	64503571	1000	-	.	gene_id "MSTRG.78683"; transcript_id "MSTRG.78683.171"; exon_number "8";
chr17	StringTie	exon	64503803	64503868	1000	-	.	gene_id "MSTRG.78683"; transcript_id "MSTRG.78683.171"; exon_number "9";
chr17	StringTie	exon	64503983	64504116	1000	-	.	gene_id "MSTRG.78683"; transcript_id "MSTRG.78683.171"; exon_number "10";
chr17	StringTie	exon	64504222	64504314	1000	-	.	gene_id "MSTRG.78683"; transcript_id "MSTRG.78683.171"; exon_number "11";
chr17	StringTie	exon	64504677	64504842	1000	-	.	gene_id "MSTRG.78683"; transcript_id "MSTRG.78683.171"; exon_number "12";
chr17	StringTie	exon	64506076	64506362	1000	-	.	gene_id "MSTRG.78683"; transcript_id "MSTRG.78683.171"; exon_number "13";
chr17	StringTie	transcript	64499617	64506362	1000	-	.	gene_id "MSTRG.78683"; transcript_id "MSTRG.78683.176";
chr17	StringTie	exon	64499617	64500326	1000	-	.	gene_id "MSTRG.78683"; transcript_id "MSTRG.78683.176"; exon_number "1";
chr17	StringTie	exon	64500549	64502069	1000	-	.	gene_id "MSTRG.78683"; transcript_id "MSTRG.78683.176"; exon_number "2";
chr17	StringTie	exon	64502162	64502223	1000	-	.	gene_id "MSTRG.78683"; transcript_id "MSTRG.78683.176"; exon_number "3";
chr17	StringTie	exon	64502439	64502549	1000	-	.	gene_id "MSTRG.78683"; transcript_id "MSTRG.78683.176"; exon_number "4";
chr17	StringTie	exon	64502926	64503098	1000	-	.	gene_id "MSTRG.78683"; transcript_id "MSTRG.78683.176"; exon_number "5";
chr17	StringTie	exon	64503188	64503372	1000	-	.	gene_id "MSTRG.78683"; transcript_id "MSTRG.78683.176"; exon_number "6";
chr17	StringTie	exon	64503430	64503571	1000	-	.	gene_id "MSTRG.78683"; transcript_id "MSTRG.78683.176"; exon_number "7";
chr17	StringTie	exon	64503803	64503868	1000	-	.	gene_id "MSTRG.78683"; transcript_id "MSTRG.78683.176"; exon_number "8";
chr17	StringTie	exon	64503983	64504116	1000	-	.	gene_id "MSTRG.78683"; transcript_id "MSTRG.78683.176"; exon_number "9";
chr17	StringTie	exon	64504222	64504318	1000	-	.	gene_id "MSTRG.78683"; transcript_id "MSTRG.78683.176"; exon_number "10";
chr17	StringTie	exon	64504677	64504842	1000	-	.	gene_id "MSTRG.78683"; transcript_id "MSTRG.78683.176"; exon_number "11";
chr17	StringTie	exon	64506076	64506362	1000	-	.	gene_id "MSTRG.78683"; transcript_id "MSTRG.78683.176"; exon_number "12";
chr17	StringTie	transcript	64499617	64505390	1000	-	.	gene_id "MSTRG.78683"; transcript_id "MSTRG.78683.177";
chr17	StringTie	exon	64499617	64500326	1000	-	.	gene_id "MSTRG.78683"; transcript_id "MSTRG.78683.177"; exon_number "1";
chr17	StringTie	exon	64500549	64500773	1000	-	.	gene_id "MSTRG.78683"; transcript_id "MSTRG.78683.177"; exon_number "2";
chr17	StringTie	exon	64502010	64502223	1000	-	.	gene_id "MSTRG.78683"; transcript_id "MSTRG.78683.177"; exon_number "3";
chr17	StringTie	exon	64502439	64502549	1000	-	.	gene_id "MSTRG.78683"; transcript_id "MSTRG.78683.177"; exon_number "4";
chr17	StringTie	exon	64502926	64503098	1000	-	.	gene_id "MSTRG.78683"; transcript_id "MSTRG.78683.177"; exon_number "5";
chr17	StringTie	exon	64503188	64503348	1000	-	.	gene_id "MSTRG.78683"; transcript_id "MSTRG.78683.177"; exon_number "6";
chr17	StringTie	exon	64503430	64503571	1000	-	.	gene_id "MSTRG.78683"; transcript_id "MSTRG.78683.177"; exon_number "7";
chr17	StringTie	exon	64503803	64503868	1000	-	.	gene_id "MSTRG.78683"; transcript_id "MSTRG.78683.177"; exon_number "8";
chr17	StringTie	exon	64503983	64504116	1000	-	.	gene_id "MSTRG.78683"; transcript_id "MSTRG.78683.177"; exon_number "9";
chr17	StringTie	exon	64504222	64504318	1000	-	.	gene_id "MSTRG.78683"; transcript_id "MSTRG.78683.177"; exon_number "10";
chr17	StringTie	exon	64504677	64504842	1000	-	.	gene_id "MSTRG.78683"; transcript_id "MSTRG.78683.177"; exon_number "11";
chr17	StringTie	exon	64505219	64505390	1000	-	.	gene_id "MSTRG.78683"; transcript_id "MSTRG.78683.177"; exon_number "12";
chr17	StringTie	transcript	64477644	64497248	1000	-	.	gene_id "MSTRG.78683"; transcript_id "MSTRG.78683.18";
chr17	StringTie	exon	64477644	64477988	1000	-	.	gene_id "MSTRG.78683"; transcript_id "MSTRG.78683.18"; exon_number "1";
chr17	StringTie	exon	64480289	64480389	1000	-	.	gene_id "MSTRG.78683"; transcript_id "MSTRG.78683.18"; exon_number "2";
chr17	StringTie	exon	64481246	64481446	1000	-	.	gene_id "MSTRG.78683"; transcript_id "MSTRG.78683.18"; exon_number "3";
chr17	StringTie	exon	64482919	64482999	1000	-	.	gene_id "MSTRG.78683"; transcript_id "MSTRG.78683.18"; exon_number "4";
chr17	StringTie	exon	64483390	64483506	1000	-	.	gene_id "MSTRG.78683"; transcript_id "MSTRG.78683.18"; exon_number "5";
chr17	StringTie	exon	64483964	64485868	1000	-	.	gene_id "MSTRG.78683"; transcript_id "MSTRG.78683.18"; exon_number "6";
chr17	StringTie	exon	64486898	64490677	1000	-	.	gene_id "MSTRG.78683"; transcript_id "MSTRG.78683.18"; exon_number "7";
chr17	StringTie	exon	64490796	64490969	1000	-	.	gene_id "MSTRG.78683"; transcript_id "MSTRG.78683.18"; exon_number "8";
chr17	StringTie	exon	64492667	64492772	1000	-	.	gene_id "MSTRG.78683"; transcript_id "MSTRG.78683.18"; exon_number "9";
chr17	StringTie	exon	64492895	64493021	1000	-	.	gene_id "MSTRG.78683"; transcript_id "MSTRG.78683.18"; exon_number "10";
chr17	StringTie	exon	64496407	64497248	1000	-	.	gene_id "MSTRG.78683"; transcript_id "MSTRG.78683.18"; exon_number "11";
chr17	StringTie	transcript	64477650	64497132	1000	-	.	gene_id "MSTRG.78683"; transcript_id "MSTRG.78683.19";
chr17	StringTie	exon	64477650	64477988	1000	-	.	gene_id "MSTRG.78683"; transcript_id "MSTRG.78683.19"; exon_number "1";
chr17	StringTie	exon	64480289	64480389	1000	-	.	gene_id "MSTRG.78683"; transcript_id "MSTRG.78683.19"; exon_number "2";
chr17	StringTie	exon	64482919	64482999	1000	-	.	gene_id "MSTRG.78683"; transcript_id "MSTRG.78683.19"; exon_number "3";
chr17	StringTie	exon	64483390	64483506	1000	-	.	gene_id "MSTRG.78683"; transcript_id "MSTRG.78683.19"; exon_number "4";
chr17	StringTie	exon	64483964	64485868	1000	-	.	gene_id "MSTRG.78683"; transcript_id "MSTRG.78683.19"; exon_number "5";
chr17	StringTie	exon	64486898	64487062	1000	-	.	gene_id "MSTRG.78683"; transcript_id "MSTRG.78683.19"; exon_number "6";
chr17	StringTie	exon	64490824	64490969	1000	-	.	gene_id "MSTRG.78683"; transcript_id "MSTRG.78683.19"; exon_number "7";
chr17	StringTie	exon	64492667	64492772	1000	-	.	gene_id "MSTRG.78683"; transcript_id "MSTRG.78683.19"; exon_number "8";
chr17	StringTie	exon	64492895	64493021	1000	-	.	gene_id "MSTRG.78683"; transcript_id "MSTRG.78683.19"; exon_number "9";
chr17	StringTie	exon	64496407	64497132	1000	-	.	gene_id "MSTRG.78683"; transcript_id "MSTRG.78683.19"; exon_number "10";
chr17	StringTie	transcript	64475403	64508593	1000	-	.	gene_id "MSTRG.78683"; transcript_id "MSTRG.78683.2";
chr17	StringTie	exon	64475403	64477988	1000	-	.	gene_id "MSTRG.78683"; transcript_id "MSTRG.78683.2"; exon_number "1";
chr17	StringTie	exon	64480289	64480389	1000	-	.	gene_id "MSTRG.78683"; transcript_id "MSTRG.78683.2"; exon_number "2";
chr17	StringTie	exon	64482919	64482999	1000	-	.	gene_id "MSTRG.78683"; transcript_id "MSTRG.78683.2"; exon_number "3";
chr17	StringTie	exon	64485728	64485868	1000	-	.	gene_id "MSTRG.78683"; transcript_id "MSTRG.78683.2"; exon_number "4";
chr17	StringTie	exon	64490796	64490969	1000	-	.	gene_id "MSTRG.78683"; transcript_id "MSTRG.78683.2"; exon_number "5";
chr17	StringTie	exon	64492667	64492772	1000	-	.	gene_id "MSTRG.78683"; transcript_id "MSTRG.78683.2"; exon_number "6";
chr17	StringTie	exon	64492895	64493021	1000	-	.	gene_id "MSTRG.78683"; transcript_id "MSTRG.78683.2"; exon_number "7";
chr17	StringTie	exon	64496407	64500326	1000	-	.	gene_id "MSTRG.78683"; transcript_id "MSTRG.78683.2"; exon_number "8";
chr17	StringTie	exon	64500549	64500773	1000	-	.	gene_id "MSTRG.78683"; transcript_id "MSTRG.78683.2"; exon_number "9";
chr17	StringTie	exon	64502010	64502069	1000	-	.	gene_id "MSTRG.78683"; transcript_id "MSTRG.78683.2"; exon_number "10";
chr17	StringTie	exon	64502162	64502223	1000	-	.	gene_id "MSTRG.78683"; transcript_id "MSTRG.78683.2"; exon_number "11";
chr17	StringTie	exon	64502439	64502549	1000	-	.	gene_id "MSTRG.78683"; transcript_id "MSTRG.78683.2"; exon_number "12";
chr17	StringTie	exon	64502926	64503098	1000	-	.	gene_id "MSTRG.78683"; transcript_id "MSTRG.78683.2"; exon_number "13";
chr17	StringTie	exon	64503188	64503348	1000	-	.	gene_id "MSTRG.78683"; transcript_id "MSTRG.78683.2"; exon_number "14";
chr17	StringTie	exon	64503430	64503571	1000	-	.	gene_id "MSTRG.78683"; transcript_id "MSTRG.78683.2"; exon_number "15";
chr17	StringTie	exon	64503803	64503868	1000	-	.	gene_id "MSTRG.78683"; transcript_id "MSTRG.78683.2"; exon_number "16";
chr17	StringTie	exon	64503983	64504116	1000	-	.	gene_id "MSTRG.78683"; transcript_id "MSTRG.78683.2"; exon_number "17";
chr17	StringTie	exon	64504222	64504318	1000	-	.	gene_id "MSTRG.78683"; transcript_id "MSTRG.78683.2"; exon_number "18";
chr17	StringTie	exon	64504677	64504842	1000	-	.	gene_id "MSTRG.78683"; transcript_id "MSTRG.78683.2"; exon_number "19";
chr17	StringTie	exon	64506076	64506262	1000	-	.	gene_id "MSTRG.78683"; transcript_id "MSTRG.78683.2"; exon_number "20";
chr17	StringTie	exon	64506755	64508593	1000	-	.	gene_id "MSTRG.78683"; transcript_id "MSTRG.78683.2"; exon_number "21";
chr17	StringTie	transcript	64477652	64497450	1000	-	.	gene_id "MSTRG.78683"; transcript_id "MSTRG.78683.20";
chr17	StringTie	exon	64477652	64477988	1000	-	.	gene_id "MSTRG.78683"; transcript_id "MSTRG.78683.20"; exon_number "1";
chr17	StringTie	exon	64480289	64480389	1000	-	.	gene_id "MSTRG.78683"; transcript_id "MSTRG.78683.20"; exon_number "2";
chr17	StringTie	exon	64481246	64481446	1000	-	.	gene_id "MSTRG.78683"; transcript_id "MSTRG.78683.20"; exon_number "3";
chr17	StringTie	exon	64482919	64482999	1000	-	.	gene_id "MSTRG.78683"; transcript_id "MSTRG.78683.20"; exon_number "4";
chr17	StringTie	exon	64485728	64485868	1000	-	.	gene_id "MSTRG.78683"; transcript_id "MSTRG.78683.20"; exon_number "5";
chr17	StringTie	exon	64490796	64490969	1000	-	.	gene_id "MSTRG.78683"; transcript_id "MSTRG.78683.20"; exon_number "6";
chr17	StringTie	exon	64492667	64492772	1000	-	.	gene_id "MSTRG.78683"; transcript_id "MSTRG.78683.20"; exon_number "7";
chr17	StringTie	exon	64492895	64493021	1000	-	.	gene_id "MSTRG.78683"; transcript_id "MSTRG.78683.20"; exon_number "8";
chr17	StringTie	exon	64496407	64497450	1000	-	.	gene_id "MSTRG.78683"; transcript_id "MSTRG.78683.20"; exon_number "9";
chr17	StringTie	transcript	64477665	64508643	1000	-	.	gene_id "MSTRG.78683"; transcript_id "MSTRG.78683.21";
chr17	StringTie	exon	64477665	64477988	1000	-	.	gene_id "MSTRG.78683"; transcript_id "MSTRG.78683.21"; exon_number "1";
chr17	StringTie	exon	64480289	64481446	1000	-	.	gene_id "MSTRG.78683"; transcript_id "MSTRG.78683.21"; exon_number "2";
chr17	StringTie	exon	64482919	64485868	1000	-	.	gene_id "MSTRG.78683"; transcript_id "MSTRG.78683.21"; exon_number "3";
chr17	StringTie	exon	64490796	64490969	1000	-	.	gene_id "MSTRG.78683"; transcript_id "MSTRG.78683.21"; exon_number "4";
chr17	StringTie	exon	64492667	64492772	1000	-	.	gene_id "MSTRG.78683"; transcript_id "MSTRG.78683.21"; exon_number "5";
chr17	StringTie	exon	64492895	64493021	1000	-	.	gene_id "MSTRG.78683"; transcript_id "MSTRG.78683.21"; exon_number "6";
chr17	StringTie	exon	64496407	64500326	1000	-	.	gene_id "MSTRG.78683"; transcript_id "MSTRG.78683.21"; exon_number "7";
chr17	StringTie	exon	64500549	64500773	1000	-	.	gene_id "MSTRG.78683"; transcript_id "MSTRG.78683.21"; exon_number "8";
chr17	StringTie	exon	64502010	64502069	1000	-	.	gene_id "MSTRG.78683"; transcript_id "MSTRG.78683.21"; exon_number "9";
chr17	StringTie	exon	64502162	64502223	1000	-	.	gene_id "MSTRG.78683"; transcript_id "MSTRG.78683.21"; exon_number "10";
chr17	StringTie	exon	64502439	64502549	1000	-	.	gene_id "MSTRG.78683"; transcript_id "MSTRG.78683.21"; exon_number "11";
chr17	StringTie	exon	64502926	64503098	1000	-	.	gene_id "MSTRG.78683"; transcript_id "MSTRG.78683.21"; exon_number "12";
chr17	StringTie	exon	64503188	64503348	1000	-	.	gene_id "MSTRG.78683"; transcript_id "MSTRG.78683.21"; exon_number "13";
chr17	StringTie	exon	64503430	64503571	1000	-	.	gene_id "MSTRG.78683"; transcript_id "MSTRG.78683.21"; exon_number "14";
chr17	StringTie	exon	64503803	64503868	1000	-	.	gene_id "MSTRG.78683"; transcript_id "MSTRG.78683.21"; exon_number "15";
chr17	StringTie	exon	64503983	64504116	1000	-	.	gene_id "MSTRG.78683"; transcript_id "MSTRG.78683.21"; exon_number "16";
chr17	StringTie	exon	64504222	64504314	1000	-	.	gene_id "MSTRG.78683"; transcript_id "MSTRG.78683.21"; exon_number "17";
chr17	StringTie	exon	64504677	64504842	1000	-	.	gene_id "MSTRG.78683"; transcript_id "MSTRG.78683.21"; exon_number "18";
chr17	StringTie	exon	64506076	64506262	1000	-	.	gene_id "MSTRG.78683"; transcript_id "MSTRG.78683.21"; exon_number "19";
chr17	StringTie	exon	64506755	64508643	1000	-	.	gene_id "MSTRG.78683"; transcript_id "MSTRG.78683.21"; exon_number "20";
chr17	StringTie	transcript	64477668	64497479	1000	-	.	gene_id "MSTRG.78683"; transcript_id "MSTRG.78683.22";
chr17	StringTie	exon	64477668	64477988	1000	-	.	gene_id "MSTRG.78683"; transcript_id "MSTRG.78683.22"; exon_number "1";
chr17	StringTie	exon	64480289	64480389	1000	-	.	gene_id "MSTRG.78683"; transcript_id "MSTRG.78683.22"; exon_number "2";
chr17	StringTie	exon	64482072	64482234	1000	-	.	gene_id "MSTRG.78683"; transcript_id "MSTRG.78683.22"; exon_number "3";
chr17	StringTie	exon	64482919	64482999	1000	-	.	gene_id "MSTRG.78683"; transcript_id "MSTRG.78683.22"; exon_number "4";
chr17	StringTie	exon	64485728	64485868	1000	-	.	gene_id "MSTRG.78683"; transcript_id "MSTRG.78683.22"; exon_number "5";
chr17	StringTie	exon	64486898	64490677	1000	-	.	gene_id "MSTRG.78683"; transcript_id "MSTRG.78683.22"; exon_number "6";
chr17	StringTie	exon	64490796	64490969	1000	-	.	gene_id "MSTRG.78683"; transcript_id "MSTRG.78683.22"; exon_number "7";
chr17	StringTie	exon	64492667	64492772	1000	-	.	gene_id "MSTRG.78683"; transcript_id "MSTRG.78683.22"; exon_number "8";
chr17	StringTie	exon	64492895	64493021	1000	-	.	gene_id "MSTRG.78683"; transcript_id "MSTRG.78683.22"; exon_number "9";
chr17	StringTie	exon	64496407	64497479	1000	-	.	gene_id "MSTRG.78683"; transcript_id "MSTRG.78683.22"; exon_number "10";
chr17	StringTie	transcript	64477677	64497155	1000	-	.	gene_id "MSTRG.78683"; transcript_id "MSTRG.78683.23";
chr17	StringTie	exon	64477677	64477988	1000	-	.	gene_id "MSTRG.78683"; transcript_id "MSTRG.78683.23"; exon_number "1";
chr17	StringTie	exon	64480289	64480389	1000	-	.	gene_id "MSTRG.78683"; transcript_id "MSTRG.78683.23"; exon_number "2";
chr17	StringTie	exon	64482919	64482999	1000	-	.	gene_id "MSTRG.78683"; transcript_id "MSTRG.78683.23"; exon_number "3";
chr17	StringTie	exon	64483964	64485868	1000	-	.	gene_id "MSTRG.78683"; transcript_id "MSTRG.78683.23"; exon_number "4";
chr17	StringTie	exon	64490796	64490969	1000	-	.	gene_id "MSTRG.78683"; transcript_id "MSTRG.78683.23"; exon_number "5";
chr17	StringTie	exon	64492667	64492772	1000	-	.	gene_id "MSTRG.78683"; transcript_id "MSTRG.78683.23"; exon_number "6";
chr17	StringTie	exon	64492895	64493021	1000	-	.	gene_id "MSTRG.78683"; transcript_id "MSTRG.78683.23"; exon_number "7";
chr17	StringTie	exon	64496407	64497155	1000	-	.	gene_id "MSTRG.78683"; transcript_id "MSTRG.78683.23"; exon_number "8";
chr17	StringTie	transcript	64477678	64497048	1000	-	.	gene_id "MSTRG.78683"; transcript_id "MSTRG.78683.24";
chr17	StringTie	exon	64477678	64477988	1000	-	.	gene_id "MSTRG.78683"; transcript_id "MSTRG.78683.24"; exon_number "1";
chr17	StringTie	exon	64480289	64480389	1000	-	.	gene_id "MSTRG.78683"; transcript_id "MSTRG.78683.24"; exon_number "2";
chr17	StringTie	exon	64481246	64481446	1000	-	.	gene_id "MSTRG.78683"; transcript_id "MSTRG.78683.24"; exon_number "3";
chr17	StringTie	exon	64482919	64482999	1000	-	.	gene_id "MSTRG.78683"; transcript_id "MSTRG.78683.24"; exon_number "4";
chr17	StringTie	exon	64483390	64485868	1000	-	.	gene_id "MSTRG.78683"; transcript_id "MSTRG.78683.24"; exon_number "5";
chr17	StringTie	exon	64490796	64490969	1000	-	.	gene_id "MSTRG.78683"; transcript_id "MSTRG.78683.24"; exon_number "6";
chr17	StringTie	exon	64492667	64492772	1000	-	.	gene_id "MSTRG.78683"; transcript_id "MSTRG.78683.24"; exon_number "7";
chr17	StringTie	exon	64492895	64493021	1000	-	.	gene_id "MSTRG.78683"; transcript_id "MSTRG.78683.24"; exon_number "8";
chr17	StringTie	exon	64496532	64497048	1000	-	.	gene_id "MSTRG.78683"; transcript_id "MSTRG.78683.24"; exon_number "9";
chr17	StringTie	transcript	64477679	64497426	1000	-	.	gene_id "MSTRG.78683"; transcript_id "MSTRG.78683.25";
chr17	StringTie	exon	64477679	64477988	1000	-	.	gene_id "MSTRG.78683"; transcript_id "MSTRG.78683.25"; exon_number "1";
chr17	StringTie	exon	64480289	64480389	1000	-	.	gene_id "MSTRG.78683"; transcript_id "MSTRG.78683.25"; exon_number "2";
chr17	StringTie	exon	64482919	64482999	1000	-	.	gene_id "MSTRG.78683"; transcript_id "MSTRG.78683.25"; exon_number "3";
chr17	StringTie	exon	64485728	64485868	1000	-	.	gene_id "MSTRG.78683"; transcript_id "MSTRG.78683.25"; exon_number "4";
chr17	StringTie	exon	64486898	64490677	1000	-	.	gene_id "MSTRG.78683"; transcript_id "MSTRG.78683.25"; exon_number "5";
chr17	StringTie	exon	64490796	64490969	1000	-	.	gene_id "MSTRG.78683"; transcript_id "MSTRG.78683.25"; exon_number "6";
chr17	StringTie	exon	64492667	64492772	1000	-	.	gene_id "MSTRG.78683"; transcript_id "MSTRG.78683.25"; exon_number "7";
chr17	StringTie	exon	64492895	64493021	1000	-	.	gene_id "MSTRG.78683"; transcript_id "MSTRG.78683.25"; exon_number "8";
chr17	StringTie	exon	64496407	64497426	1000	-	.	gene_id "MSTRG.78683"; transcript_id "MSTRG.78683.25"; exon_number "9";
chr17	StringTie	transcript	64477688	64497295	1000	-	.	gene_id "MSTRG.78683"; transcript_id "MSTRG.78683.26";
chr17	StringTie	exon	64477688	64477988	1000	-	.	gene_id "MSTRG.78683"; transcript_id "MSTRG.78683.26"; exon_number "1";
chr17	StringTie	exon	64480289	64480389	1000	-	.	gene_id "MSTRG.78683"; transcript_id "MSTRG.78683.26"; exon_number "2";
chr17	StringTie	exon	64481246	64481446	1000	-	.	gene_id "MSTRG.78683"; transcript_id "MSTRG.78683.26"; exon_number "3";
chr17	StringTie	exon	64482919	64482999	1000	-	.	gene_id "MSTRG.78683"; transcript_id "MSTRG.78683.26"; exon_number "4";
chr17	StringTie	exon	64483964	64485868	1000	-	.	gene_id "MSTRG.78683"; transcript_id "MSTRG.78683.26"; exon_number "5";
chr17	StringTie	exon	64490796	64490969	1000	-	.	gene_id "MSTRG.78683"; transcript_id "MSTRG.78683.26"; exon_number "6";
chr17	StringTie	exon	64492667	64492772	1000	-	.	gene_id "MSTRG.78683"; transcript_id "MSTRG.78683.26"; exon_number "7";
chr17	StringTie	exon	64492895	64493021	1000	-	.	gene_id "MSTRG.78683"; transcript_id "MSTRG.78683.26"; exon_number "8";
chr17	StringTie	exon	64496532	64497295	1000	-	.	gene_id "MSTRG.78683"; transcript_id "MSTRG.78683.26"; exon_number "9";
chr17	StringTie	transcript	64477689	64497147	1000	-	.	gene_id "MSTRG.78683"; transcript_id "MSTRG.78683.27";
chr17	StringTie	exon	64477689	64477988	1000	-	.	gene_id "MSTRG.78683"; transcript_id "MSTRG.78683.27"; exon_number "1";
chr17	StringTie	exon	64480289	64480389	1000	-	.	gene_id "MSTRG.78683"; transcript_id "MSTRG.78683.27"; exon_number "2";
chr17	StringTie	exon	64481246	64481446	1000	-	.	gene_id "MSTRG.78683"; transcript_id "MSTRG.78683.27"; exon_number "3";
chr17	StringTie	exon	64482919	64482999	1000	-	.	gene_id "MSTRG.78683"; transcript_id "MSTRG.78683.27"; exon_number "4";
chr17	StringTie	exon	64485728	64485868	1000	-	.	gene_id "MSTRG.78683"; transcript_id "MSTRG.78683.27"; exon_number "5";
chr17	StringTie	exon	64486898	64487068	1000	-	.	gene_id "MSTRG.78683"; transcript_id "MSTRG.78683.27"; exon_number "6";
chr17	StringTie	exon	64490796	64490969	1000	-	.	gene_id "MSTRG.78683"; transcript_id "MSTRG.78683.27"; exon_number "7";
chr17	StringTie	exon	64492667	64492772	1000	-	.	gene_id "MSTRG.78683"; transcript_id "MSTRG.78683.27"; exon_number "8";
chr17	StringTie	exon	64492895	64493021	1000	-	.	gene_id "MSTRG.78683"; transcript_id "MSTRG.78683.27"; exon_number "9";
chr17	StringTie	exon	64496532	64497147	1000	-	.	gene_id "MSTRG.78683"; transcript_id "MSTRG.78683.27"; exon_number "10";
chr17	StringTie	transcript	64477695	64497280	1000	-	.	gene_id "MSTRG.78683"; transcript_id "MSTRG.78683.28";
chr17	StringTie	exon	64477695	64477988	1000	-	.	gene_id "MSTRG.78683"; transcript_id "MSTRG.78683.28"; exon_number "1";
chr17	StringTie	exon	64480289	64480389	1000	-	.	gene_id "MSTRG.78683"; transcript_id "MSTRG.78683.28"; exon_number "2";
chr17	StringTie	exon	64482919	64482999	1000	-	.	gene_id "MSTRG.78683"; transcript_id "MSTRG.78683.28"; exon_number "3";
chr17	StringTie	exon	64485728	64485868	1000	-	.	gene_id "MSTRG.78683"; transcript_id "MSTRG.78683.28"; exon_number "4";
chr17	StringTie	exon	64490796	64490969	1000	-	.	gene_id "MSTRG.78683"; transcript_id "MSTRG.78683.28"; exon_number "5";
chr17	StringTie	exon	64492667	64492772	1000	-	.	gene_id "MSTRG.78683"; transcript_id "MSTRG.78683.28"; exon_number "6";
chr17	StringTie	exon	64492895	64493021	1000	-	.	gene_id "MSTRG.78683"; transcript_id "MSTRG.78683.28"; exon_number "7";
chr17	StringTie	exon	64496532	64497280	1000	-	.	gene_id "MSTRG.78683"; transcript_id "MSTRG.78683.28"; exon_number "8";
chr17	StringTie	transcript	64477700	64497155	1000	-	.	gene_id "MSTRG.78683"; transcript_id "MSTRG.78683.29";
chr17	StringTie	exon	64477700	64477988	1000	-	.	gene_id "MSTRG.78683"; transcript_id "MSTRG.78683.29"; exon_number "1";
chr17	StringTie	exon	64480289	64480389	1000	-	.	gene_id "MSTRG.78683"; transcript_id "MSTRG.78683.29"; exon_number "2";
chr17	StringTie	exon	64482919	64482999	1000	-	.	gene_id "MSTRG.78683"; transcript_id "MSTRG.78683.29"; exon_number "3";
chr17	StringTie	exon	64483390	64483506	1000	-	.	gene_id "MSTRG.78683"; transcript_id "MSTRG.78683.29"; exon_number "4";
chr17	StringTie	exon	64483964	64485868	1000	-	.	gene_id "MSTRG.78683"; transcript_id "MSTRG.78683.29"; exon_number "5";
chr17	StringTie	exon	64490796	64490969	1000	-	.	gene_id "MSTRG.78683"; transcript_id "MSTRG.78683.29"; exon_number "6";
chr17	StringTie	exon	64492667	64492772	1000	-	.	gene_id "MSTRG.78683"; transcript_id "MSTRG.78683.29"; exon_number "7";
chr17	StringTie	exon	64492895	64493021	1000	-	.	gene_id "MSTRG.78683"; transcript_id "MSTRG.78683.29"; exon_number "8";
chr17	StringTie	exon	64496532	64497155	1000	-	.	gene_id "MSTRG.78683"; transcript_id "MSTRG.78683.29"; exon_number "9";
chr17	StringTie	transcript	64475562	64508584	1000	-	.	gene_id "MSTRG.78683"; transcript_id "MSTRG.78683.3";
chr17	StringTie	exon	64475562	64477988	1000	-	.	gene_id "MSTRG.78683"; transcript_id "MSTRG.78683.3"; exon_number "1";
chr17	StringTie	exon	64480289	64480389	1000	-	.	gene_id "MSTRG.78683"; transcript_id "MSTRG.78683.3"; exon_number "2";
chr17	StringTie	exon	64482919	64483506	1000	-	.	gene_id "MSTRG.78683"; transcript_id "MSTRG.78683.3"; exon_number "3";
chr17	StringTie	exon	64483964	64485868	1000	-	.	gene_id "MSTRG.78683"; transcript_id "MSTRG.78683.3"; exon_number "4";
chr17	StringTie	exon	64490796	64490969	1000	-	.	gene_id "MSTRG.78683"; transcript_id "MSTRG.78683.3"; exon_number "5";
chr17	StringTie	exon	64492667	64492772	1000	-	.	gene_id "MSTRG.78683"; transcript_id "MSTRG.78683.3"; exon_number "6";
chr17	StringTie	exon	64492895	64493021	1000	-	.	gene_id "MSTRG.78683"; transcript_id "MSTRG.78683.3"; exon_number "7";
chr17	StringTie	exon	64496532	64500326	1000	-	.	gene_id "MSTRG.78683"; transcript_id "MSTRG.78683.3"; exon_number "8";
chr17	StringTie	exon	64500549	64502069	1000	-	.	gene_id "MSTRG.78683"; transcript_id "MSTRG.78683.3"; exon_number "9";
chr17	StringTie	exon	64502162	64502223	1000	-	.	gene_id "MSTRG.78683"; transcript_id "MSTRG.78683.3"; exon_number "10";
chr17	StringTie	exon	64502439	64502549	1000	-	.	gene_id "MSTRG.78683"; transcript_id "MSTRG.78683.3"; exon_number "11";
chr17	StringTie	exon	64502926	64503098	1000	-	.	gene_id "MSTRG.78683"; transcript_id "MSTRG.78683.3"; exon_number "12";
chr17	StringTie	exon	64503188	64503348	1000	-	.	gene_id "MSTRG.78683"; transcript_id "MSTRG.78683.3"; exon_number "13";
chr17	StringTie	exon	64503430	64503571	1000	-	.	gene_id "MSTRG.78683"; transcript_id "MSTRG.78683.3"; exon_number "14";
chr17	StringTie	exon	64503803	64503868	1000	-	.	gene_id "MSTRG.78683"; transcript_id "MSTRG.78683.3"; exon_number "15";
chr17	StringTie	exon	64503983	64504116	1000	-	.	gene_id "MSTRG.78683"; transcript_id "MSTRG.78683.3"; exon_number "16";
chr17	StringTie	exon	64504222	64504318	1000	-	.	gene_id "MSTRG.78683"; transcript_id "MSTRG.78683.3"; exon_number "17";
chr17	StringTie	exon	64504677	64504842	1000	-	.	gene_id "MSTRG.78683"; transcript_id "MSTRG.78683.3"; exon_number "18";
chr17	StringTie	exon	64506076	64506259	1000	-	.	gene_id "MSTRG.78683"; transcript_id "MSTRG.78683.3"; exon_number "19";
chr17	StringTie	exon	64506755	64508584	1000	-	.	gene_id "MSTRG.78683"; transcript_id "MSTRG.78683.3"; exon_number "20";
chr17	StringTie	transcript	64477701	64497110	1000	-	.	gene_id "MSTRG.78683"; transcript_id "MSTRG.78683.30";
chr17	StringTie	exon	64477701	64477988	1000	-	.	gene_id "MSTRG.78683"; transcript_id "MSTRG.78683.30"; exon_number "1";
chr17	StringTie	exon	64480289	64480389	1000	-	.	gene_id "MSTRG.78683"; transcript_id "MSTRG.78683.30"; exon_number "2";
chr17	StringTie	exon	64481246	64481446	1000	-	.	gene_id "MSTRG.78683"; transcript_id "MSTRG.78683.30"; exon_number "3";
chr17	StringTie	exon	64482919	64482999	1000	-	.	gene_id "MSTRG.78683"; transcript_id "MSTRG.78683.30"; exon_number "4";
chr17	StringTie	exon	64483390	64483506	1000	-	.	gene_id "MSTRG.78683"; transcript_id "MSTRG.78683.30"; exon_number "5";
chr17	StringTie	exon	64483964	64485868	1000	-	.	gene_id "MSTRG.78683"; transcript_id "MSTRG.78683.30"; exon_number "6";
chr17	StringTie	exon	64486898	64487068	1000	-	.	gene_id "MSTRG.78683"; transcript_id "MSTRG.78683.30"; exon_number "7";
chr17	StringTie	exon	64490796	64490969	1000	-	.	gene_id "MSTRG.78683"; transcript_id "MSTRG.78683.30"; exon_number "8";
chr17	StringTie	exon	64492667	64492772	1000	-	.	gene_id "MSTRG.78683"; transcript_id "MSTRG.78683.30"; exon_number "9";
chr17	StringTie	exon	64492895	64493021	1000	-	.	gene_id "MSTRG.78683"; transcript_id "MSTRG.78683.30"; exon_number "10";
chr17	StringTie	exon	64496407	64497110	1000	-	.	gene_id "MSTRG.78683"; transcript_id "MSTRG.78683.30"; exon_number "11";
chr17	StringTie	transcript	64477705	64497067	1000	-	.	gene_id "MSTRG.78683"; transcript_id "MSTRG.78683.31";
chr17	StringTie	exon	64477705	64477988	1000	-	.	gene_id "MSTRG.78683"; transcript_id "MSTRG.78683.31"; exon_number "1";
chr17	StringTie	exon	64480289	64480389	1000	-	.	gene_id "MSTRG.78683"; transcript_id "MSTRG.78683.31"; exon_number "2";
chr17	StringTie	exon	64481246	64481446	1000	-	.	gene_id "MSTRG.78683"; transcript_id "MSTRG.78683.31"; exon_number "3";
chr17	StringTie	exon	64482919	64482999	1000	-	.	gene_id "MSTRG.78683"; transcript_id "MSTRG.78683.31"; exon_number "4";
chr17	StringTie	exon	64485728	64485868	1000	-	.	gene_id "MSTRG.78683"; transcript_id "MSTRG.78683.31"; exon_number "5";
chr17	StringTie	exon	64490796	64490969	1000	-	.	gene_id "MSTRG.78683"; transcript_id "MSTRG.78683.31"; exon_number "6";
chr17	StringTie	exon	64492667	64492772	1000	-	.	gene_id "MSTRG.78683"; transcript_id "MSTRG.78683.31"; exon_number "7";
chr17	StringTie	exon	64492895	64493021	1000	-	.	gene_id "MSTRG.78683"; transcript_id "MSTRG.78683.31"; exon_number "8";
chr17	StringTie	exon	64496532	64497067	1000	-	.	gene_id "MSTRG.78683"; transcript_id "MSTRG.78683.31"; exon_number "9";
chr17	StringTie	transcript	64477705	64497155	1000	-	.	gene_id "MSTRG.78683"; transcript_id "MSTRG.78683.32";
chr17	StringTie	exon	64477705	64477988	1000	-	.	gene_id "MSTRG.78683"; transcript_id "MSTRG.78683.32"; exon_number "1";
chr17	StringTie	exon	64480289	64480389	1000	-	.	gene_id "MSTRG.78683"; transcript_id "MSTRG.78683.32"; exon_number "2";
chr17	StringTie	exon	64481246	64481446	1000	-	.	gene_id "MSTRG.78683"; transcript_id "MSTRG.78683.32"; exon_number "3";
chr17	StringTie	exon	64482919	64482999	1000	-	.	gene_id "MSTRG.78683"; transcript_id "MSTRG.78683.32"; exon_number "4";
chr17	StringTie	exon	64483964	64485868	1000	-	.	gene_id "MSTRG.78683"; transcript_id "MSTRG.78683.32"; exon_number "5";
chr17	StringTie	exon	64490796	64490969	1000	-	.	gene_id "MSTRG.78683"; transcript_id "MSTRG.78683.32"; exon_number "6";
chr17	StringTie	exon	64492667	64492772	1000	-	.	gene_id "MSTRG.78683"; transcript_id "MSTRG.78683.32"; exon_number "7";
chr17	StringTie	exon	64492895	64493021	1000	-	.	gene_id "MSTRG.78683"; transcript_id "MSTRG.78683.32"; exon_number "8";
chr17	StringTie	exon	64496407	64497155	1000	-	.	gene_id "MSTRG.78683"; transcript_id "MSTRG.78683.32"; exon_number "9";
chr17	StringTie	transcript	64477705	64497039	1000	-	.	gene_id "MSTRG.78683"; transcript_id "MSTRG.78683.33";
chr17	StringTie	exon	64477705	64477988	1000	-	.	gene_id "MSTRG.78683"; transcript_id "MSTRG.78683.33"; exon_number "1";
chr17	StringTie	exon	64480289	64481446	1000	-	.	gene_id "MSTRG.78683"; transcript_id "MSTRG.78683.33"; exon_number "2";
chr17	StringTie	exon	64482919	64482999	1000	-	.	gene_id "MSTRG.78683"; transcript_id "MSTRG.78683.33"; exon_number "3";
chr17	StringTie	exon	64483390	64483506	1000	-	.	gene_id "MSTRG.78683"; transcript_id "MSTRG.78683.33"; exon_number "4";
chr17	StringTie	exon	64485728	64485868	1000	-	.	gene_id "MSTRG.78683"; transcript_id "MSTRG.78683.33"; exon_number "5";
chr17	StringTie	exon	64490796	64490969	1000	-	.	gene_id "MSTRG.78683"; transcript_id "MSTRG.78683.33"; exon_number "6";
chr17	StringTie	exon	64492667	64492772	1000	-	.	gene_id "MSTRG.78683"; transcript_id "MSTRG.78683.33"; exon_number "7";
chr17	StringTie	exon	64492895	64493021	1000	-	.	gene_id "MSTRG.78683"; transcript_id "MSTRG.78683.33"; exon_number "8";
chr17	StringTie	exon	64496407	64497039	1000	-	.	gene_id "MSTRG.78683"; transcript_id "MSTRG.78683.33"; exon_number "9";
chr17	StringTie	transcript	64477710	64497105	1000	-	.	gene_id "MSTRG.78683"; transcript_id "MSTRG.78683.34";
chr17	StringTie	exon	64477710	64477988	1000	-	.	gene_id "MSTRG.78683"; transcript_id "MSTRG.78683.34"; exon_number "1";
chr17	StringTie	exon	64480289	64480389	1000	-	.	gene_id "MSTRG.78683"; transcript_id "MSTRG.78683.34"; exon_number "2";
chr17	StringTie	exon	64482919	64482999	1000	-	.	gene_id "MSTRG.78683"; transcript_id "MSTRG.78683.34"; exon_number "3";
chr17	StringTie	exon	64483390	64483506	1000	-	.	gene_id "MSTRG.78683"; transcript_id "MSTRG.78683.34"; exon_number "4";
chr17	StringTie	exon	64483964	64485868	1000	-	.	gene_id "MSTRG.78683"; transcript_id "MSTRG.78683.34"; exon_number "5";
chr17	StringTie	exon	64486898	64490677	1000	-	.	gene_id "MSTRG.78683"; transcript_id "MSTRG.78683.34"; exon_number "6";
chr17	StringTie	exon	64490796	64490969	1000	-	.	gene_id "MSTRG.78683"; transcript_id "MSTRG.78683.34"; exon_number "7";
chr17	StringTie	exon	64492667	64492772	1000	-	.	gene_id "MSTRG.78683"; transcript_id "MSTRG.78683.34"; exon_number "8";
chr17	StringTie	exon	64492895	64493021	1000	-	.	gene_id "MSTRG.78683"; transcript_id "MSTRG.78683.34"; exon_number "9";
chr17	StringTie	exon	64496532	64497105	1000	-	.	gene_id "MSTRG.78683"; transcript_id "MSTRG.78683.34"; exon_number "10";
chr17	StringTie	transcript	64477713	64497479	1000	-	.	gene_id "MSTRG.78683"; transcript_id "MSTRG.78683.35";
chr17	StringTie	exon	64477713	64477988	1000	-	.	gene_id "MSTRG.78683"; transcript_id "MSTRG.78683.35"; exon_number "1";
chr17	StringTie	exon	64480289	64480389	1000	-	.	gene_id "MSTRG.78683"; transcript_id "MSTRG.78683.35"; exon_number "2";
chr17	StringTie	exon	64482919	64482999	1000	-	.	gene_id "MSTRG.78683"; transcript_id "MSTRG.78683.35"; exon_number "3";
chr17	StringTie	exon	64483390	64483506	1000	-	.	gene_id "MSTRG.78683"; transcript_id "MSTRG.78683.35"; exon_number "4";
chr17	StringTie	exon	64483964	64485868	1000	-	.	gene_id "MSTRG.78683"; transcript_id "MSTRG.78683.35"; exon_number "5";
chr17	StringTie	exon	64486898	64486949	1000	-	.	gene_id "MSTRG.78683"; transcript_id "MSTRG.78683.35"; exon_number "6";
chr17	StringTie	exon	64490824	64490969	1000	-	.	gene_id "MSTRG.78683"; transcript_id "MSTRG.78683.35"; exon_number "7";
chr17	StringTie	exon	64492667	64492772	1000	-	.	gene_id "MSTRG.78683"; transcript_id "MSTRG.78683.35"; exon_number "8";
chr17	StringTie	exon	64492895	64493021	1000	-	.	gene_id "MSTRG.78683"; transcript_id "MSTRG.78683.35"; exon_number "9";
chr17	StringTie	exon	64496407	64497479	1000	-	.	gene_id "MSTRG.78683"; transcript_id "MSTRG.78683.35"; exon_number "10";
chr17	StringTie	transcript	64477714	64497066	1000	-	.	gene_id "MSTRG.78683"; transcript_id "MSTRG.78683.36";
chr17	StringTie	exon	64477714	64477959	1000	-	.	gene_id "MSTRG.78683"; transcript_id "MSTRG.78683.36"; exon_number "1";
chr17	StringTie	exon	64480289	64480389	1000	-	.	gene_id "MSTRG.78683"; transcript_id "MSTRG.78683.36"; exon_number "2";
chr17	StringTie	exon	64482919	64482974	1000	-	.	gene_id "MSTRG.78683"; transcript_id "MSTRG.78683.36"; exon_number "3";
chr17	StringTie	exon	64485728	64485868	1000	-	.	gene_id "MSTRG.78683"; transcript_id "MSTRG.78683.36"; exon_number "4";
chr17	StringTie	exon	64490796	64490969	1000	-	.	gene_id "MSTRG.78683"; transcript_id "MSTRG.78683.36"; exon_number "5";
chr17	StringTie	exon	64492667	64493021	1000	-	.	gene_id "MSTRG.78683"; transcript_id "MSTRG.78683.36"; exon_number "6";
chr17	StringTie	exon	64496407	64497066	1000	-	.	gene_id "MSTRG.78683"; transcript_id "MSTRG.78683.36"; exon_number "7";
chr17	StringTie	transcript	64477714	64497059	1000	-	.	gene_id "MSTRG.78683"; transcript_id "MSTRG.78683.37";
chr17	StringTie	exon	64477714	64477988	1000	-	.	gene_id "MSTRG.78683"; transcript_id "MSTRG.78683.37"; exon_number "1";
chr17	StringTie	exon	64480289	64480389	1000	-	.	gene_id "MSTRG.78683"; transcript_id "MSTRG.78683.37"; exon_number "2";
chr17	StringTie	exon	64481246	64481446	1000	-	.	gene_id "MSTRG.78683"; transcript_id "MSTRG.78683.37"; exon_number "3";
chr17	StringTie	exon	64482919	64482999	1000	-	.	gene_id "MSTRG.78683"; transcript_id "MSTRG.78683.37"; exon_number "4";
chr17	StringTie	exon	64485728	64485868	1000	-	.	gene_id "MSTRG.78683"; transcript_id "MSTRG.78683.37"; exon_number "5";
chr17	StringTie	exon	64486898	64486949	1000	-	.	gene_id "MSTRG.78683"; transcript_id "MSTRG.78683.37"; exon_number "6";
chr17	StringTie	exon	64490824	64490969	1000	-	.	gene_id "MSTRG.78683"; transcript_id "MSTRG.78683.37"; exon_number "7";
chr17	StringTie	exon	64492667	64492772	1000	-	.	gene_id "MSTRG.78683"; transcript_id "MSTRG.78683.37"; exon_number "8";
chr17	StringTie	exon	64492895	64493021	1000	-	.	gene_id "MSTRG.78683"; transcript_id "MSTRG.78683.37"; exon_number "9";
chr17	StringTie	exon	64496407	64497059	1000	-	.	gene_id "MSTRG.78683"; transcript_id "MSTRG.78683.37"; exon_number "10";
chr17	StringTie	transcript	64477715	64497090	1000	-	.	gene_id "MSTRG.78683"; transcript_id "MSTRG.78683.38";
chr17	StringTie	exon	64477715	64477988	1000	-	.	gene_id "MSTRG.78683"; transcript_id "MSTRG.78683.38"; exon_number "1";
chr17	StringTie	exon	64480289	64480389	1000	-	.	gene_id "MSTRG.78683"; transcript_id "MSTRG.78683.38"; exon_number "2";
chr17	StringTie	exon	64481246	64481446	1000	-	.	gene_id "MSTRG.78683"; transcript_id "MSTRG.78683.38"; exon_number "3";
chr17	StringTie	exon	64482072	64482234	1000	-	.	gene_id "MSTRG.78683"; transcript_id "MSTRG.78683.38"; exon_number "4";
chr17	StringTie	exon	64482919	64482999	1000	-	.	gene_id "MSTRG.78683"; transcript_id "MSTRG.78683.38"; exon_number "5";
chr17	StringTie	exon	64485728	64485868	1000	-	.	gene_id "MSTRG.78683"; transcript_id "MSTRG.78683.38"; exon_number "6";
chr17	StringTie	exon	64490796	64490969	1000	-	.	gene_id "MSTRG.78683"; transcript_id "MSTRG.78683.38"; exon_number "7";
chr17	StringTie	exon	64492667	64492772	1000	-	.	gene_id "MSTRG.78683"; transcript_id "MSTRG.78683.38"; exon_number "8";
chr17	StringTie	exon	64492895	64493021	1000	-	.	gene_id "MSTRG.78683"; transcript_id "MSTRG.78683.38"; exon_number "9";
chr17	StringTie	exon	64496407	64497090	1000	-	.	gene_id "MSTRG.78683"; transcript_id "MSTRG.78683.38"; exon_number "10";
chr17	StringTie	transcript	64477718	64497055	1000	-	.	gene_id "MSTRG.78683"; transcript_id "MSTRG.78683.39";
chr17	StringTie	exon	64477718	64477988	1000	-	.	gene_id "MSTRG.78683"; transcript_id "MSTRG.78683.39"; exon_number "1";
chr17	StringTie	exon	64480289	64480389	1000	-	.	gene_id "MSTRG.78683"; transcript_id "MSTRG.78683.39"; exon_number "2";
chr17	StringTie	exon	64482919	64485868	1000	-	.	gene_id "MSTRG.78683"; transcript_id "MSTRG.78683.39"; exon_number "3";
chr17	StringTie	exon	64486898	64490677	1000	-	.	gene_id "MSTRG.78683"; transcript_id "MSTRG.78683.39"; exon_number "4";
chr17	StringTie	exon	64490796	64490969	1000	-	.	gene_id "MSTRG.78683"; transcript_id "MSTRG.78683.39"; exon_number "5";
chr17	StringTie	exon	64492667	64492772	1000	-	.	gene_id "MSTRG.78683"; transcript_id "MSTRG.78683.39"; exon_number "6";
chr17	StringTie	exon	64492895	64493021	1000	-	.	gene_id "MSTRG.78683"; transcript_id "MSTRG.78683.39"; exon_number "7";
chr17	StringTie	exon	64495640	64497055	1000	-	.	gene_id "MSTRG.78683"; transcript_id "MSTRG.78683.39"; exon_number "8";
chr17	StringTie	transcript	64477058	64508576	1000	-	.	gene_id "MSTRG.78683"; transcript_id "MSTRG.78683.4";
chr17	StringTie	exon	64477058	64477988	1000	-	.	gene_id "MSTRG.78683"; transcript_id "MSTRG.78683.4"; exon_number "1";
chr17	StringTie	exon	64480289	64480389	1000	-	.	gene_id "MSTRG.78683"; transcript_id "MSTRG.78683.4"; exon_number "2";
chr17	StringTie	exon	64482919	64482999	1000	-	.	gene_id "MSTRG.78683"; transcript_id "MSTRG.78683.4"; exon_number "3";
chr17	StringTie	exon	64485728	64485868	1000	-	.	gene_id "MSTRG.78683"; transcript_id "MSTRG.78683.4"; exon_number "4";
chr17	StringTie	exon	64490796	64490969	1000	-	.	gene_id "MSTRG.78683"; transcript_id "MSTRG.78683.4"; exon_number "5";
chr17	StringTie	exon	64492667	64492772	1000	-	.	gene_id "MSTRG.78683"; transcript_id "MSTRG.78683.4"; exon_number "6";
chr17	StringTie	exon	64492895	64493021	1000	-	.	gene_id "MSTRG.78683"; transcript_id "MSTRG.78683.4"; exon_number "7";
chr17	StringTie	exon	64496407	64500773	1000	-	.	gene_id "MSTRG.78683"; transcript_id "MSTRG.78683.4"; exon_number "8";
chr17	StringTie	exon	64502010	64502069	1000	-	.	gene_id "MSTRG.78683"; transcript_id "MSTRG.78683.4"; exon_number "9";
chr17	StringTie	exon	64502162	64502223	1000	-	.	gene_id "MSTRG.78683"; transcript_id "MSTRG.78683.4"; exon_number "10";
chr17	StringTie	exon	64502439	64502549	1000	-	.	gene_id "MSTRG.78683"; transcript_id "MSTRG.78683.4"; exon_number "11";
chr17	StringTie	exon	64502926	64503098	1000	-	.	gene_id "MSTRG.78683"; transcript_id "MSTRG.78683.4"; exon_number "12";
chr17	StringTie	exon	64503188	64503348	1000	-	.	gene_id "MSTRG.78683"; transcript_id "MSTRG.78683.4"; exon_number "13";
chr17	StringTie	exon	64503430	64503571	1000	-	.	gene_id "MSTRG.78683"; transcript_id "MSTRG.78683.4"; exon_number "14";
chr17	StringTie	exon	64503803	64503868	1000	-	.	gene_id "MSTRG.78683"; transcript_id "MSTRG.78683.4"; exon_number "15";
chr17	StringTie	exon	64503983	64504116	1000	-	.	gene_id "MSTRG.78683"; transcript_id "MSTRG.78683.4"; exon_number "16";
chr17	StringTie	exon	64504222	64504314	1000	-	.	gene_id "MSTRG.78683"; transcript_id "MSTRG.78683.4"; exon_number "17";
chr17	StringTie	exon	64504677	64504842	1000	-	.	gene_id "MSTRG.78683"; transcript_id "MSTRG.78683.4"; exon_number "18";
chr17	StringTie	exon	64506076	64506262	1000	-	.	gene_id "MSTRG.78683"; transcript_id "MSTRG.78683.4"; exon_number "19";
chr17	StringTie	exon	64506755	64508576	1000	-	.	gene_id "MSTRG.78683"; transcript_id "MSTRG.78683.4"; exon_number "20";
chr17	StringTie	transcript	64477718	64497055	1000	-	.	gene_id "MSTRG.78683"; transcript_id "MSTRG.78683.40";
chr17	StringTie	exon	64477718	64477988	1000	-	.	gene_id "MSTRG.78683"; transcript_id "MSTRG.78683.40"; exon_number "1";
chr17	StringTie	exon	64480289	64481446	1000	-	.	gene_id "MSTRG.78683"; transcript_id "MSTRG.78683.40"; exon_number "2";
chr17	StringTie	exon	64482919	64482999	1000	-	.	gene_id "MSTRG.78683"; transcript_id "MSTRG.78683.40"; exon_number "3";
chr17	StringTie	exon	64485728	64485868	1000	-	.	gene_id "MSTRG.78683"; transcript_id "MSTRG.78683.40"; exon_number "4";
chr17	StringTie	exon	64486898	64490677	1000	-	.	gene_id "MSTRG.78683"; transcript_id "MSTRG.78683.40"; exon_number "5";
chr17	StringTie	exon	64490796	64490969	1000	-	.	gene_id "MSTRG.78683"; transcript_id "MSTRG.78683.40"; exon_number "6";
chr17	StringTie	exon	64492667	64492772	1000	-	.	gene_id "MSTRG.78683"; transcript_id "MSTRG.78683.40"; exon_number "7";
chr17	StringTie	exon	64492895	64493021	1000	-	.	gene_id "MSTRG.78683"; transcript_id "MSTRG.78683.40"; exon_number "8";
chr17	StringTie	exon	64495640	64497055	1000	-	.	gene_id "MSTRG.78683"; transcript_id "MSTRG.78683.40"; exon_number "9";
chr17	StringTie	transcript	64477718	64497155	1000	-	.	gene_id "MSTRG.78683"; transcript_id "MSTRG.78683.41";
chr17	StringTie	exon	64477718	64477988	1000	-	.	gene_id "MSTRG.78683"; transcript_id "MSTRG.78683.41"; exon_number "1";
chr17	StringTie	exon	64480289	64480389	1000	-	.	gene_id "MSTRG.78683"; transcript_id "MSTRG.78683.41"; exon_number "2";
chr17	StringTie	exon	64481246	64481446	1000	-	.	gene_id "MSTRG.78683"; transcript_id "MSTRG.78683.41"; exon_number "3";
chr17	StringTie	exon	64482919	64482999	1000	-	.	gene_id "MSTRG.78683"; transcript_id "MSTRG.78683.41"; exon_number "4";
chr17	StringTie	exon	64483390	64483506	1000	-	.	gene_id "MSTRG.78683"; transcript_id "MSTRG.78683.41"; exon_number "5";
chr17	StringTie	exon	64483964	64485868	1000	-	.	gene_id "MSTRG.78683"; transcript_id "MSTRG.78683.41"; exon_number "6";
chr17	StringTie	exon	64486898	64486949	1000	-	.	gene_id "MSTRG.78683"; transcript_id "MSTRG.78683.41"; exon_number "7";
chr17	StringTie	exon	64490824	64490969	1000	-	.	gene_id "MSTRG.78683"; transcript_id "MSTRG.78683.41"; exon_number "8";
chr17	StringTie	exon	64492667	64492772	1000	-	.	gene_id "MSTRG.78683"; transcript_id "MSTRG.78683.41"; exon_number "9";
chr17	StringTie	exon	64492895	64493021	1000	-	.	gene_id "MSTRG.78683"; transcript_id "MSTRG.78683.41"; exon_number "10";
chr17	StringTie	exon	64496407	64497155	1000	-	.	gene_id "MSTRG.78683"; transcript_id "MSTRG.78683.41"; exon_number "11";
chr17	StringTie	transcript	64477720	64497601	1000	-	.	gene_id "MSTRG.78683"; transcript_id "MSTRG.78683.42";
chr17	StringTie	exon	64477720	64477988	1000	-	.	gene_id "MSTRG.78683"; transcript_id "MSTRG.78683.42"; exon_number "1";
chr17	StringTie	exon	64480289	64480389	1000	-	.	gene_id "MSTRG.78683"; transcript_id "MSTRG.78683.42"; exon_number "2";
chr17	StringTie	exon	64482919	64482999	1000	-	.	gene_id "MSTRG.78683"; transcript_id "MSTRG.78683.42"; exon_number "3";
chr17	StringTie	exon	64483390	64483506	1000	-	.	gene_id "MSTRG.78683"; transcript_id "MSTRG.78683.42"; exon_number "4";
chr17	StringTie	exon	64483964	64485868	1000	-	.	gene_id "MSTRG.78683"; transcript_id "MSTRG.78683.42"; exon_number "5";
chr17	StringTie	exon	64486898	64487021	1000	-	.	gene_id "MSTRG.78683"; transcript_id "MSTRG.78683.42"; exon_number "6";
chr17	StringTie	exon	64490824	64490969	1000	-	.	gene_id "MSTRG.78683"; transcript_id "MSTRG.78683.42"; exon_number "7";
chr17	StringTie	exon	64492667	64492772	1000	-	.	gene_id "MSTRG.78683"; transcript_id "MSTRG.78683.42"; exon_number "8";
chr17	StringTie	exon	64492895	64493021	1000	-	.	gene_id "MSTRG.78683"; transcript_id "MSTRG.78683.42"; exon_number "9";
chr17	StringTie	exon	64496407	64497601	1000	-	.	gene_id "MSTRG.78683"; transcript_id "MSTRG.78683.42"; exon_number "10";
chr17	StringTie	transcript	64477724	64497142	1000	-	.	gene_id "MSTRG.78683"; transcript_id "MSTRG.78683.43";
chr17	StringTie	exon	64477724	64477988	1000	-	.	gene_id "MSTRG.78683"; transcript_id "MSTRG.78683.43"; exon_number "1";
chr17	StringTie	exon	64480289	64480389	1000	-	.	gene_id "MSTRG.78683"; transcript_id "MSTRG.78683.43"; exon_number "2";
chr17	StringTie	exon	64481246	64481446	1000	-	.	gene_id "MSTRG.78683"; transcript_id "MSTRG.78683.43"; exon_number "3";
chr17	StringTie	exon	64482072	64482234	1000	-	.	gene_id "MSTRG.78683"; transcript_id "MSTRG.78683.43"; exon_number "4";
chr17	StringTie	exon	64482919	64482999	1000	-	.	gene_id "MSTRG.78683"; transcript_id "MSTRG.78683.43"; exon_number "5";
chr17	StringTie	exon	64483390	64485868	1000	-	.	gene_id "MSTRG.78683"; transcript_id "MSTRG.78683.43"; exon_number "6";
chr17	StringTie	exon	64490796	64490969	1000	-	.	gene_id "MSTRG.78683"; transcript_id "MSTRG.78683.43"; exon_number "7";
chr17	StringTie	exon	64492667	64492772	1000	-	.	gene_id "MSTRG.78683"; transcript_id "MSTRG.78683.43"; exon_number "8";
chr17	StringTie	exon	64492895	64493021	1000	-	.	gene_id "MSTRG.78683"; transcript_id "MSTRG.78683.43"; exon_number "9";
chr17	StringTie	exon	64496407	64497142	1000	-	.	gene_id "MSTRG.78683"; transcript_id "MSTRG.78683.43"; exon_number "10";
chr17	StringTie	transcript	64477724	64497224	1000	-	.	gene_id "MSTRG.78683"; transcript_id "MSTRG.78683.44";
chr17	StringTie	exon	64477724	64477988	1000	-	.	gene_id "MSTRG.78683"; transcript_id "MSTRG.78683.44"; exon_number "1";
chr17	StringTie	exon	64480289	64480389	1000	-	.	gene_id "MSTRG.78683"; transcript_id "MSTRG.78683.44"; exon_number "2";
chr17	StringTie	exon	64481246	64481446	1000	-	.	gene_id "MSTRG.78683"; transcript_id "MSTRG.78683.44"; exon_number "3";
chr17	StringTie	exon	64482919	64482999	1000	-	.	gene_id "MSTRG.78683"; transcript_id "MSTRG.78683.44"; exon_number "4";
chr17	StringTie	exon	64483390	64483506	1000	-	.	gene_id "MSTRG.78683"; transcript_id "MSTRG.78683.44"; exon_number "5";
chr17	StringTie	exon	64483964	64485868	1000	-	.	gene_id "MSTRG.78683"; transcript_id "MSTRG.78683.44"; exon_number "6";
chr17	StringTie	exon	64490796	64490969	1000	-	.	gene_id "MSTRG.78683"; transcript_id "MSTRG.78683.44"; exon_number "7";
chr17	StringTie	exon	64492667	64492772	1000	-	.	gene_id "MSTRG.78683"; transcript_id "MSTRG.78683.44"; exon_number "8";
chr17	StringTie	exon	64492895	64493021	1000	-	.	gene_id "MSTRG.78683"; transcript_id "MSTRG.78683.44"; exon_number "9";
chr17	StringTie	exon	64496532	64497224	1000	-	.	gene_id "MSTRG.78683"; transcript_id "MSTRG.78683.44"; exon_number "10";
chr17	StringTie	transcript	64477726	64497112	1000	-	.	gene_id "MSTRG.78683"; transcript_id "MSTRG.78683.45";
chr17	StringTie	exon	64477726	64477988	1000	-	.	gene_id "MSTRG.78683"; transcript_id "MSTRG.78683.45"; exon_number "1";
chr17	StringTie	exon	64480289	64480389	1000	-	.	gene_id "MSTRG.78683"; transcript_id "MSTRG.78683.45"; exon_number "2";
chr17	StringTie	exon	64481246	64481446	1000	-	.	gene_id "MSTRG.78683"; transcript_id "MSTRG.78683.45"; exon_number "3";
chr17	StringTie	exon	64482919	64482974	1000	-	.	gene_id "MSTRG.78683"; transcript_id "MSTRG.78683.45"; exon_number "4";
chr17	StringTie	exon	64485728	64485868	1000	-	.	gene_id "MSTRG.78683"; transcript_id "MSTRG.78683.45"; exon_number "5";
chr17	StringTie	exon	64490796	64490969	1000	-	.	gene_id "MSTRG.78683"; transcript_id "MSTRG.78683.45"; exon_number "6";
chr17	StringTie	exon	64492667	64492772	1000	-	.	gene_id "MSTRG.78683"; transcript_id "MSTRG.78683.45"; exon_number "7";
chr17	StringTie	exon	64492895	64493021	1000	-	.	gene_id "MSTRG.78683"; transcript_id "MSTRG.78683.45"; exon_number "8";
chr17	StringTie	exon	64496407	64497112	1000	-	.	gene_id "MSTRG.78683"; transcript_id "MSTRG.78683.45"; exon_number "9";
chr17	StringTie	transcript	64477728	64497147	1000	-	.	gene_id "MSTRG.78683"; transcript_id "MSTRG.78683.46";
chr17	StringTie	exon	64477728	64477988	1000	-	.	gene_id "MSTRG.78683"; transcript_id "MSTRG.78683.46"; exon_number "1";
chr17	StringTie	exon	64480289	64480389	1000	-	.	gene_id "MSTRG.78683"; transcript_id "MSTRG.78683.46"; exon_number "2";
chr17	StringTie	exon	64481246	64481446	1000	-	.	gene_id "MSTRG.78683"; transcript_id "MSTRG.78683.46"; exon_number "3";
chr17	StringTie	exon	64482919	64482999	1000	-	.	gene_id "MSTRG.78683"; transcript_id "MSTRG.78683.46"; exon_number "4";
chr17	StringTie	exon	64483390	64483506	1000	-	.	gene_id "MSTRG.78683"; transcript_id "MSTRG.78683.46"; exon_number "5";
chr17	StringTie	exon	64483964	64485868	1000	-	.	gene_id "MSTRG.78683"; transcript_id "MSTRG.78683.46"; exon_number "6";
chr17	StringTie	exon	64486898	64487068	1000	-	.	gene_id "MSTRG.78683"; transcript_id "MSTRG.78683.46"; exon_number "7";
chr17	StringTie	exon	64490796	64490969	1000	-	.	gene_id "MSTRG.78683"; transcript_id "MSTRG.78683.46"; exon_number "8";
chr17	StringTie	exon	64492667	64492772	1000	-	.	gene_id "MSTRG.78683"; transcript_id "MSTRG.78683.46"; exon_number "9";
chr17	StringTie	exon	64492895	64493021	1000	-	.	gene_id "MSTRG.78683"; transcript_id "MSTRG.78683.46"; exon_number "10";
chr17	StringTie	exon	64496532	64497147	1000	-	.	gene_id "MSTRG.78683"; transcript_id "MSTRG.78683.46"; exon_number "11";
chr17	StringTie	transcript	64477730	64497070	1000	-	.	gene_id "MSTRG.78683"; transcript_id "MSTRG.78683.47";
chr17	StringTie	exon	64477730	64477988	1000	-	.	gene_id "MSTRG.78683"; transcript_id "MSTRG.78683.47"; exon_number "1";
chr17	StringTie	exon	64480289	64480389	1000	-	.	gene_id "MSTRG.78683"; transcript_id "MSTRG.78683.47"; exon_number "2";
chr17	StringTie	exon	64481246	64481446	1000	-	.	gene_id "MSTRG.78683"; transcript_id "MSTRG.78683.47"; exon_number "3";
chr17	StringTie	exon	64482919	64483506	1000	-	.	gene_id "MSTRG.78683"; transcript_id "MSTRG.78683.47"; exon_number "4";
chr17	StringTie	exon	64483964	64490677	1000	-	.	gene_id "MSTRG.78683"; transcript_id "MSTRG.78683.47"; exon_number "5";
chr17	StringTie	exon	64490796	64490969	1000	-	.	gene_id "MSTRG.78683"; transcript_id "MSTRG.78683.47"; exon_number "6";
chr17	StringTie	exon	64492667	64492772	1000	-	.	gene_id "MSTRG.78683"; transcript_id "MSTRG.78683.47"; exon_number "7";
chr17	StringTie	exon	64492895	64493021	1000	-	.	gene_id "MSTRG.78683"; transcript_id "MSTRG.78683.47"; exon_number "8";
chr17	StringTie	exon	64496532	64497070	1000	-	.	gene_id "MSTRG.78683"; transcript_id "MSTRG.78683.47"; exon_number "9";
chr17	StringTie	transcript	64477730	64497136	1000	-	.	gene_id "MSTRG.78683"; transcript_id "MSTRG.78683.48";
chr17	StringTie	exon	64477730	64477988	1000	-	.	gene_id "MSTRG.78683"; transcript_id "MSTRG.78683.48"; exon_number "1";
chr17	StringTie	exon	64480289	64480389	1000	-	.	gene_id "MSTRG.78683"; transcript_id "MSTRG.78683.48"; exon_number "2";
chr17	StringTie	exon	64482919	64482999	1000	-	.	gene_id "MSTRG.78683"; transcript_id "MSTRG.78683.48"; exon_number "3";
chr17	StringTie	exon	64483964	64485868	1000	-	.	gene_id "MSTRG.78683"; transcript_id "MSTRG.78683.48"; exon_number "4";
chr17	StringTie	exon	64486898	64490677	1000	-	.	gene_id "MSTRG.78683"; transcript_id "MSTRG.78683.48"; exon_number "5";
chr17	StringTie	exon	64490796	64490969	1000	-	.	gene_id "MSTRG.78683"; transcript_id "MSTRG.78683.48"; exon_number "6";
chr17	StringTie	exon	64492667	64492772	1000	-	.	gene_id "MSTRG.78683"; transcript_id "MSTRG.78683.48"; exon_number "7";
chr17	StringTie	exon	64492895	64493021	1000	-	.	gene_id "MSTRG.78683"; transcript_id "MSTRG.78683.48"; exon_number "8";
chr17	StringTie	exon	64496532	64497136	1000	-	.	gene_id "MSTRG.78683"; transcript_id "MSTRG.78683.48"; exon_number "9";
chr17	StringTie	transcript	64477732	64497150	1000	-	.	gene_id "MSTRG.78683"; transcript_id "MSTRG.78683.49";
chr17	StringTie	exon	64477732	64477988	1000	-	.	gene_id "MSTRG.78683"; transcript_id "MSTRG.78683.49"; exon_number "1";
chr17	StringTie	exon	64480289	64480389	1000	-	.	gene_id "MSTRG.78683"; transcript_id "MSTRG.78683.49"; exon_number "2";
chr17	StringTie	exon	64482919	64482999	1000	-	.	gene_id "MSTRG.78683"; transcript_id "MSTRG.78683.49"; exon_number "3";
chr17	StringTie	exon	64483390	64483506	1000	-	.	gene_id "MSTRG.78683"; transcript_id "MSTRG.78683.49"; exon_number "4";
chr17	StringTie	exon	64483964	64485868	1000	-	.	gene_id "MSTRG.78683"; transcript_id "MSTRG.78683.49"; exon_number "5";
chr17	StringTie	exon	64490620	64490677	1000	-	.	gene_id "MSTRG.78683"; transcript_id "MSTRG.78683.49"; exon_number "6";
chr17	StringTie	exon	64490796	64490969	1000	-	.	gene_id "MSTRG.78683"; transcript_id "MSTRG.78683.49"; exon_number "7";
chr17	StringTie	exon	64492667	64492772	1000	-	.	gene_id "MSTRG.78683"; transcript_id "MSTRG.78683.49"; exon_number "8";
chr17	StringTie	exon	64492895	64493021	1000	-	.	gene_id "MSTRG.78683"; transcript_id "MSTRG.78683.49"; exon_number "9";
chr17	StringTie	exon	64496532	64497150	1000	-	.	gene_id "MSTRG.78683"; transcript_id "MSTRG.78683.49"; exon_number "10";
chr17	StringTie	transcript	64477189	64508588	1000	-	.	gene_id "MSTRG.78683"; transcript_id "MSTRG.78683.5";
chr17	StringTie	exon	64477189	64477988	1000	-	.	gene_id "MSTRG.78683"; transcript_id "MSTRG.78683.5"; exon_number "1";
chr17	StringTie	exon	64480289	64480389	1000	-	.	gene_id "MSTRG.78683"; transcript_id "MSTRG.78683.5"; exon_number "2";
chr17	StringTie	exon	64482919	64482999	1000	-	.	gene_id "MSTRG.78683"; transcript_id "MSTRG.78683.5"; exon_number "3";
chr17	StringTie	exon	64483390	64483506	1000	-	.	gene_id "MSTRG.78683"; transcript_id "MSTRG.78683.5"; exon_number "4";
chr17	StringTie	exon	64483964	64485868	1000	-	.	gene_id "MSTRG.78683"; transcript_id "MSTRG.78683.5"; exon_number "5";
chr17	StringTie	exon	64486898	64490969	1000	-	.	gene_id "MSTRG.78683"; transcript_id "MSTRG.78683.5"; exon_number "6";
chr17	StringTie	exon	64492667	64492772	1000	-	.	gene_id "MSTRG.78683"; transcript_id "MSTRG.78683.5"; exon_number "7";
chr17	StringTie	exon	64492895	64493021	1000	-	.	gene_id "MSTRG.78683"; transcript_id "MSTRG.78683.5"; exon_number "8";
chr17	StringTie	exon	64496407	64500326	1000	-	.	gene_id "MSTRG.78683"; transcript_id "MSTRG.78683.5"; exon_number "9";
chr17	StringTie	exon	64500549	64500773	1000	-	.	gene_id "MSTRG.78683"; transcript_id "MSTRG.78683.5"; exon_number "10";
chr17	StringTie	exon	64502010	64502069	1000	-	.	gene_id "MSTRG.78683"; transcript_id "MSTRG.78683.5"; exon_number "11";
chr17	StringTie	exon	64502162	64502223	1000	-	.	gene_id "MSTRG.78683"; transcript_id "MSTRG.78683.5"; exon_number "12";
chr17	StringTie	exon	64502439	64502549	1000	-	.	gene_id "MSTRG.78683"; transcript_id "MSTRG.78683.5"; exon_number "13";
chr17	StringTie	exon	64502926	64503098	1000	-	.	gene_id "MSTRG.78683"; transcript_id "MSTRG.78683.5"; exon_number "14";
chr17	StringTie	exon	64503188	64503348	1000	-	.	gene_id "MSTRG.78683"; transcript_id "MSTRG.78683.5"; exon_number "15";
chr17	StringTie	exon	64503430	64503571	1000	-	.	gene_id "MSTRG.78683"; transcript_id "MSTRG.78683.5"; exon_number "16";
chr17	StringTie	exon	64503803	64503868	1000	-	.	gene_id "MSTRG.78683"; transcript_id "MSTRG.78683.5"; exon_number "17";
chr17	StringTie	exon	64503983	64504116	1000	-	.	gene_id "MSTRG.78683"; transcript_id "MSTRG.78683.5"; exon_number "18";
chr17	StringTie	exon	64504222	64504318	1000	-	.	gene_id "MSTRG.78683"; transcript_id "MSTRG.78683.5"; exon_number "19";
chr17	StringTie	exon	64504677	64504842	1000	-	.	gene_id "MSTRG.78683"; transcript_id "MSTRG.78683.5"; exon_number "20";
chr17	StringTie	exon	64506076	64506259	1000	-	.	gene_id "MSTRG.78683"; transcript_id "MSTRG.78683.5"; exon_number "21";
chr17	StringTie	exon	64506514	64508588	1000	-	.	gene_id "MSTRG.78683"; transcript_id "MSTRG.78683.5"; exon_number "22";
chr17	StringTie	transcript	64477735	64497118	1000	-	.	gene_id "MSTRG.78683"; transcript_id "MSTRG.78683.50";
chr17	StringTie	exon	64477735	64477988	1000	-	.	gene_id "MSTRG.78683"; transcript_id "MSTRG.78683.50"; exon_number "1";
chr17	StringTie	exon	64480289	64480389	1000	-	.	gene_id "MSTRG.78683"; transcript_id "MSTRG.78683.50"; exon_number "2";
chr17	StringTie	exon	64482919	64482999	1000	-	.	gene_id "MSTRG.78683"; transcript_id "MSTRG.78683.50"; exon_number "3";
chr17	StringTie	exon	64483964	64485868	1000	-	.	gene_id "MSTRG.78683"; transcript_id "MSTRG.78683.50"; exon_number "4";
chr17	StringTie	exon	64486898	64487068	1000	-	.	gene_id "MSTRG.78683"; transcript_id "MSTRG.78683.50"; exon_number "5";
chr17	StringTie	exon	64490796	64490969	1000	-	.	gene_id "MSTRG.78683"; transcript_id "MSTRG.78683.50"; exon_number "6";
chr17	StringTie	exon	64492667	64492772	1000	-	.	gene_id "MSTRG.78683"; transcript_id "MSTRG.78683.50"; exon_number "7";
chr17	StringTie	exon	64492895	64493021	1000	-	.	gene_id "MSTRG.78683"; transcript_id "MSTRG.78683.50"; exon_number "8";
chr17	StringTie	exon	64496407	64497118	1000	-	.	gene_id "MSTRG.78683"; transcript_id "MSTRG.78683.50"; exon_number "9";
chr17	StringTie	transcript	64477735	64497052	1000	-	.	gene_id "MSTRG.78683"; transcript_id "MSTRG.78683.51";
chr17	StringTie	exon	64477735	64477988	1000	-	.	gene_id "MSTRG.78683"; transcript_id "MSTRG.78683.51"; exon_number "1";
chr17	StringTie	exon	64480289	64481446	1000	-	.	gene_id "MSTRG.78683"; transcript_id "MSTRG.78683.51"; exon_number "2";
chr17	StringTie	exon	64482919	64482999	1000	-	.	gene_id "MSTRG.78683"; transcript_id "MSTRG.78683.51"; exon_number "3";
chr17	StringTie	exon	64483390	64483506	1000	-	.	gene_id "MSTRG.78683"; transcript_id "MSTRG.78683.51"; exon_number "4";
chr17	StringTie	exon	64483964	64485868	1000	-	.	gene_id "MSTRG.78683"; transcript_id "MSTRG.78683.51"; exon_number "5";
chr17	StringTie	exon	64490796	64490969	1000	-	.	gene_id "MSTRG.78683"; transcript_id "MSTRG.78683.51"; exon_number "6";
chr17	StringTie	exon	64492667	64492772	1000	-	.	gene_id "MSTRG.78683"; transcript_id "MSTRG.78683.51"; exon_number "7";
chr17	StringTie	exon	64492895	64493021	1000	-	.	gene_id "MSTRG.78683"; transcript_id "MSTRG.78683.51"; exon_number "8";
chr17	StringTie	exon	64496532	64497052	1000	-	.	gene_id "MSTRG.78683"; transcript_id "MSTRG.78683.51"; exon_number "9";
chr17	StringTie	transcript	64477745	64485794	1000	-	.	gene_id "MSTRG.78683"; transcript_id "MSTRG.78683.52";
chr17	StringTie	exon	64477745	64477988	1000	-	.	gene_id "MSTRG.78683"; transcript_id "MSTRG.78683.52"; exon_number "1";
chr17	StringTie	exon	64480289	64480389	1000	-	.	gene_id "MSTRG.78683"; transcript_id "MSTRG.78683.52"; exon_number "2";
chr17	StringTie	exon	64481270	64481446	1000	-	.	gene_id "MSTRG.78683"; transcript_id "MSTRG.78683.52"; exon_number "3";
chr17	StringTie	exon	64482919	64482999	1000	-	.	gene_id "MSTRG.78683"; transcript_id "MSTRG.78683.52"; exon_number "4";
chr17	StringTie	exon	64485728	64485794	1000	-	.	gene_id "MSTRG.78683"; transcript_id "MSTRG.78683.52"; exon_number "5";
chr17	StringTie	transcript	64477748	64508595	1000	-	.	gene_id "MSTRG.78683"; transcript_id "MSTRG.78683.53";
chr17	StringTie	exon	64477748	64477988	1000	-	.	gene_id "MSTRG.78683"; transcript_id "MSTRG.78683.53"; exon_number "1";
chr17	StringTie	exon	64480289	64480389	1000	-	.	gene_id "MSTRG.78683"; transcript_id "MSTRG.78683.53"; exon_number "2";
chr17	StringTie	exon	64482919	64482999	1000	-	.	gene_id "MSTRG.78683"; transcript_id "MSTRG.78683.53"; exon_number "3";
chr17	StringTie	exon	64485728	64490969	1000	-	.	gene_id "MSTRG.78683"; transcript_id "MSTRG.78683.53"; exon_number "4";
chr17	StringTie	exon	64492667	64492772	1000	-	.	gene_id "MSTRG.78683"; transcript_id "MSTRG.78683.53"; exon_number "5";
chr17	StringTie	exon	64492895	64493021	1000	-	.	gene_id "MSTRG.78683"; transcript_id "MSTRG.78683.53"; exon_number "6";
chr17	StringTie	exon	64496407	64500326	1000	-	.	gene_id "MSTRG.78683"; transcript_id "MSTRG.78683.53"; exon_number "7";
chr17	StringTie	exon	64500549	64500773	1000	-	.	gene_id "MSTRG.78683"; transcript_id "MSTRG.78683.53"; exon_number "8";
chr17	StringTie	exon	64502010	64502069	1000	-	.	gene_id "MSTRG.78683"; transcript_id "MSTRG.78683.53"; exon_number "9";
chr17	StringTie	exon	64502162	64502223	1000	-	.	gene_id "MSTRG.78683"; transcript_id "MSTRG.78683.53"; exon_number "10";
chr17	StringTie	exon	64502439	64502549	1000	-	.	gene_id "MSTRG.78683"; transcript_id "MSTRG.78683.53"; exon_number "11";
chr17	StringTie	exon	64502926	64503098	1000	-	.	gene_id "MSTRG.78683"; transcript_id "MSTRG.78683.53"; exon_number "12";
chr17	StringTie	exon	64503188	64503348	1000	-	.	gene_id "MSTRG.78683"; transcript_id "MSTRG.78683.53"; exon_number "13";
chr17	StringTie	exon	64503430	64503571	1000	-	.	gene_id "MSTRG.78683"; transcript_id "MSTRG.78683.53"; exon_number "14";
chr17	StringTie	exon	64503803	64503868	1000	-	.	gene_id "MSTRG.78683"; transcript_id "MSTRG.78683.53"; exon_number "15";
chr17	StringTie	exon	64503983	64504116	1000	-	.	gene_id "MSTRG.78683"; transcript_id "MSTRG.78683.53"; exon_number "16";
chr17	StringTie	exon	64504222	64504318	1000	-	.	gene_id "MSTRG.78683"; transcript_id "MSTRG.78683.53"; exon_number "17";
chr17	StringTie	exon	64504677	64504842	1000	-	.	gene_id "MSTRG.78683"; transcript_id "MSTRG.78683.53"; exon_number "18";
chr17	StringTie	exon	64506076	64506259	1000	-	.	gene_id "MSTRG.78683"; transcript_id "MSTRG.78683.53"; exon_number "19";
chr17	StringTie	exon	64506755	64508595	1000	-	.	gene_id "MSTRG.78683"; transcript_id "MSTRG.78683.53"; exon_number "20";
chr17	StringTie	transcript	64477751	64497265	1000	-	.	gene_id "MSTRG.78683"; transcript_id "MSTRG.78683.54";
chr17	StringTie	exon	64477751	64477988	1000	-	.	gene_id "MSTRG.78683"; transcript_id "MSTRG.78683.54"; exon_number "1";
chr17	StringTie	exon	64480289	64480389	1000	-	.	gene_id "MSTRG.78683"; transcript_id "MSTRG.78683.54"; exon_number "2";
chr17	StringTie	exon	64482919	64482999	1000	-	.	gene_id "MSTRG.78683"; transcript_id "MSTRG.78683.54"; exon_number "3";
chr17	StringTie	exon	64485728	64485868	1000	-	.	gene_id "MSTRG.78683"; transcript_id "MSTRG.78683.54"; exon_number "4";
chr17	StringTie	exon	64486898	64490677	1000	-	.	gene_id "MSTRG.78683"; transcript_id "MSTRG.78683.54"; exon_number "5";
chr17	StringTie	exon	64490796	64490969	1000	-	.	gene_id "MSTRG.78683"; transcript_id "MSTRG.78683.54"; exon_number "6";
chr17	StringTie	exon	64492667	64492772	1000	-	.	gene_id "MSTRG.78683"; transcript_id "MSTRG.78683.54"; exon_number "7";
chr17	StringTie	exon	64492895	64493021	1000	-	.	gene_id "MSTRG.78683"; transcript_id "MSTRG.78683.54"; exon_number "8";
chr17	StringTie	exon	64496532	64497265	1000	-	.	gene_id "MSTRG.78683"; transcript_id "MSTRG.78683.54"; exon_number "9";
chr17	StringTie	transcript	64477751	64497147	1000	-	.	gene_id "MSTRG.78683"; transcript_id "MSTRG.78683.55";
chr17	StringTie	exon	64477751	64477988	1000	-	.	gene_id "MSTRG.78683"; transcript_id "MSTRG.78683.55"; exon_number "1";
chr17	StringTie	exon	64480289	64480389	1000	-	.	gene_id "MSTRG.78683"; transcript_id "MSTRG.78683.55"; exon_number "2";
chr17	StringTie	exon	64482919	64482999	1000	-	.	gene_id "MSTRG.78683"; transcript_id "MSTRG.78683.55"; exon_number "3";
chr17	StringTie	exon	64483964	64485868	1000	-	.	gene_id "MSTRG.78683"; transcript_id "MSTRG.78683.55"; exon_number "4";
chr17	StringTie	exon	64486898	64490969	1000	-	.	gene_id "MSTRG.78683"; transcript_id "MSTRG.78683.55"; exon_number "5";
chr17	StringTie	exon	64492667	64492772	1000	-	.	gene_id "MSTRG.78683"; transcript_id "MSTRG.78683.55"; exon_number "6";
chr17	StringTie	exon	64492895	64493021	1000	-	.	gene_id "MSTRG.78683"; transcript_id "MSTRG.78683.55"; exon_number "7";
chr17	StringTie	exon	64496532	64497147	1000	-	.	gene_id "MSTRG.78683"; transcript_id "MSTRG.78683.55"; exon_number "8";
chr17	StringTie	transcript	64477754	64508595	1000	-	.	gene_id "MSTRG.78683"; transcript_id "MSTRG.78683.56";
chr17	StringTie	exon	64477754	64477988	1000	-	.	gene_id "MSTRG.78683"; transcript_id "MSTRG.78683.56"; exon_number "1";
chr17	StringTie	exon	64480289	64480365	1000	-	.	gene_id "MSTRG.78683"; transcript_id "MSTRG.78683.56"; exon_number "2";
chr17	StringTie	exon	64499730	64500326	1000	-	.	gene_id "MSTRG.78683"; transcript_id "MSTRG.78683.56"; exon_number "3";
chr17	StringTie	exon	64500549	64500773	1000	-	.	gene_id "MSTRG.78683"; transcript_id "MSTRG.78683.56"; exon_number "4";
chr17	StringTie	exon	64502010	64502069	1000	-	.	gene_id "MSTRG.78683"; transcript_id "MSTRG.78683.56"; exon_number "5";
chr17	StringTie	exon	64502162	64502223	1000	-	.	gene_id "MSTRG.78683"; transcript_id "MSTRG.78683.56"; exon_number "6";
chr17	StringTie	exon	64502439	64502549	1000	-	.	gene_id "MSTRG.78683"; transcript_id "MSTRG.78683.56"; exon_number "7";
chr17	StringTie	exon	64502926	64503098	1000	-	.	gene_id "MSTRG.78683"; transcript_id "MSTRG.78683.56"; exon_number "8";
chr17	StringTie	exon	64503188	64503348	1000	-	.	gene_id "MSTRG.78683"; transcript_id "MSTRG.78683.56"; exon_number "9";
chr17	StringTie	exon	64503430	64503571	1000	-	.	gene_id "MSTRG.78683"; transcript_id "MSTRG.78683.56"; exon_number "10";
chr17	StringTie	exon	64503803	64503868	1000	-	.	gene_id "MSTRG.78683"; transcript_id "MSTRG.78683.56"; exon_number "11";
chr17	StringTie	exon	64503983	64504116	1000	-	.	gene_id "MSTRG.78683"; transcript_id "MSTRG.78683.56"; exon_number "12";
chr17	StringTie	exon	64504222	64504318	1000	-	.	gene_id "MSTRG.78683"; transcript_id "MSTRG.78683.56"; exon_number "13";
chr17	StringTie	exon	64504677	64504842	1000	-	.	gene_id "MSTRG.78683"; transcript_id "MSTRG.78683.56"; exon_number "14";
chr17	StringTie	exon	64506076	64506262	1000	-	.	gene_id "MSTRG.78683"; transcript_id "MSTRG.78683.56"; exon_number "15";
chr17	StringTie	exon	64506755	64508595	1000	-	.	gene_id "MSTRG.78683"; transcript_id "MSTRG.78683.56"; exon_number "16";
chr17	StringTie	transcript	64477754	64497075	1000	-	.	gene_id "MSTRG.78683"; transcript_id "MSTRG.78683.57";
chr17	StringTie	exon	64477754	64477988	1000	-	.	gene_id "MSTRG.78683"; transcript_id "MSTRG.78683.57"; exon_number "1";
chr17	StringTie	exon	64480289	64480389	1000	-	.	gene_id "MSTRG.78683"; transcript_id "MSTRG.78683.57"; exon_number "2";
chr17	StringTie	exon	64481246	64481446	1000	-	.	gene_id "MSTRG.78683"; transcript_id "MSTRG.78683.57"; exon_number "3";
chr17	StringTie	exon	64482919	64485868	1000	-	.	gene_id "MSTRG.78683"; transcript_id "MSTRG.78683.57"; exon_number "4";
chr17	StringTie	exon	64486898	64488534	1000	-	.	gene_id "MSTRG.78683"; transcript_id "MSTRG.78683.57"; exon_number "5";
chr17	StringTie	exon	64490796	64490969	1000	-	.	gene_id "MSTRG.78683"; transcript_id "MSTRG.78683.57"; exon_number "6";
chr17	StringTie	exon	64492667	64492772	1000	-	.	gene_id "MSTRG.78683"; transcript_id "MSTRG.78683.57"; exon_number "7";
chr17	StringTie	exon	64492895	64493021	1000	-	.	gene_id "MSTRG.78683"; transcript_id "MSTRG.78683.57"; exon_number "8";
chr17	StringTie	exon	64496407	64497075	1000	-	.	gene_id "MSTRG.78683"; transcript_id "MSTRG.78683.57"; exon_number "9";
chr17	StringTie	transcript	64477757	64497061	1000	-	.	gene_id "MSTRG.78683"; transcript_id "MSTRG.78683.58";
chr17	StringTie	exon	64477757	64477988	1000	-	.	gene_id "MSTRG.78683"; transcript_id "MSTRG.78683.58"; exon_number "1";
chr17	StringTie	exon	64480289	64480389	1000	-	.	gene_id "MSTRG.78683"; transcript_id "MSTRG.78683.58"; exon_number "2";
chr17	StringTie	exon	64482919	64482999	1000	-	.	gene_id "MSTRG.78683"; transcript_id "MSTRG.78683.58"; exon_number "3";
chr17	StringTie	exon	64485728	64485868	1000	-	.	gene_id "MSTRG.78683"; transcript_id "MSTRG.78683.58"; exon_number "4";
chr17	StringTie	exon	64486898	64487068	1000	-	.	gene_id "MSTRG.78683"; transcript_id "MSTRG.78683.58"; exon_number "5";
chr17	StringTie	exon	64490796	64490969	1000	-	.	gene_id "MSTRG.78683"; transcript_id "MSTRG.78683.58"; exon_number "6";
chr17	StringTie	exon	64492667	64492772	1000	-	.	gene_id "MSTRG.78683"; transcript_id "MSTRG.78683.58"; exon_number "7";
chr17	StringTie	exon	64492895	64493021	1000	-	.	gene_id "MSTRG.78683"; transcript_id "MSTRG.78683.58"; exon_number "8";
chr17	StringTie	exon	64496532	64497061	1000	-	.	gene_id "MSTRG.78683"; transcript_id "MSTRG.78683.58"; exon_number "9";
chr17	StringTie	transcript	64477769	64497155	1000	-	.	gene_id "MSTRG.78683"; transcript_id "MSTRG.78683.59";
chr17	StringTie	exon	64477769	64477988	1000	-	.	gene_id "MSTRG.78683"; transcript_id "MSTRG.78683.59"; exon_number "1";
chr17	StringTie	exon	64480289	64480389	1000	-	.	gene_id "MSTRG.78683"; transcript_id "MSTRG.78683.59"; exon_number "2";
chr17	StringTie	exon	64482919	64485868	1000	-	.	gene_id "MSTRG.78683"; transcript_id "MSTRG.78683.59"; exon_number "3";
chr17	StringTie	exon	64490620	64490677	1000	-	.	gene_id "MSTRG.78683"; transcript_id "MSTRG.78683.59"; exon_number "4";
chr17	StringTie	exon	64490796	64490969	1000	-	.	gene_id "MSTRG.78683"; transcript_id "MSTRG.78683.59"; exon_number "5";
chr17	StringTie	exon	64492667	64492772	1000	-	.	gene_id "MSTRG.78683"; transcript_id "MSTRG.78683.59"; exon_number "6";
chr17	StringTie	exon	64492895	64493021	1000	-	.	gene_id "MSTRG.78683"; transcript_id "MSTRG.78683.59"; exon_number "7";
chr17	StringTie	exon	64496407	64497155	1000	-	.	gene_id "MSTRG.78683"; transcript_id "MSTRG.78683.59"; exon_number "8";
chr17	StringTie	transcript	64477298	64508577	1000	-	.	gene_id "MSTRG.78683"; transcript_id "MSTRG.78683.6";
chr17	StringTie	exon	64477298	64477988	1000	-	.	gene_id "MSTRG.78683"; transcript_id "MSTRG.78683.6"; exon_number "1";
chr17	StringTie	exon	64480289	64480389	1000	-	.	gene_id "MSTRG.78683"; transcript_id "MSTRG.78683.6"; exon_number "2";
chr17	StringTie	exon	64482919	64482999	1000	-	.	gene_id "MSTRG.78683"; transcript_id "MSTRG.78683.6"; exon_number "3";
chr17	StringTie	exon	64485728	64485868	1000	-	.	gene_id "MSTRG.78683"; transcript_id "MSTRG.78683.6"; exon_number "4";
chr17	StringTie	exon	64486898	64490969	1000	-	.	gene_id "MSTRG.78683"; transcript_id "MSTRG.78683.6"; exon_number "5";
chr17	StringTie	exon	64492667	64492772	1000	-	.	gene_id "MSTRG.78683"; transcript_id "MSTRG.78683.6"; exon_number "6";
chr17	StringTie	exon	64492895	64493021	1000	-	.	gene_id "MSTRG.78683"; transcript_id "MSTRG.78683.6"; exon_number "7";
chr17	StringTie	exon	64496407	64500773	1000	-	.	gene_id "MSTRG.78683"; transcript_id "MSTRG.78683.6"; exon_number "8";
chr17	StringTie	exon	64502010	64502069	1000	-	.	gene_id "MSTRG.78683"; transcript_id "MSTRG.78683.6"; exon_number "9";
chr17	StringTie	exon	64502162	64502223	1000	-	.	gene_id "MSTRG.78683"; transcript_id "MSTRG.78683.6"; exon_number "10";
chr17	StringTie	exon	64502439	64502549	1000	-	.	gene_id "MSTRG.78683"; transcript_id "MSTRG.78683.6"; exon_number "11";
chr17	StringTie	exon	64502926	64503098	1000	-	.	gene_id "MSTRG.78683"; transcript_id "MSTRG.78683.6"; exon_number "12";
chr17	StringTie	exon	64503188	64503348	1000	-	.	gene_id "MSTRG.78683"; transcript_id "MSTRG.78683.6"; exon_number "13";
chr17	StringTie	exon	64503430	64503571	1000	-	.	gene_id "MSTRG.78683"; transcript_id "MSTRG.78683.6"; exon_number "14";
chr17	StringTie	exon	64503803	64503868	1000	-	.	gene_id "MSTRG.78683"; transcript_id "MSTRG.78683.6"; exon_number "15";
chr17	StringTie	exon	64503983	64504116	1000	-	.	gene_id "MSTRG.78683"; transcript_id "MSTRG.78683.6"; exon_number "16";
chr17	StringTie	exon	64504222	64504318	1000	-	.	gene_id "MSTRG.78683"; transcript_id "MSTRG.78683.6"; exon_number "17";
chr17	StringTie	exon	64504677	64504842	1000	-	.	gene_id "MSTRG.78683"; transcript_id "MSTRG.78683.6"; exon_number "18";
chr17	StringTie	exon	64506076	64506262	1000	-	.	gene_id "MSTRG.78683"; transcript_id "MSTRG.78683.6"; exon_number "19";
chr17	StringTie	exon	64506514	64508577	1000	-	.	gene_id "MSTRG.78683"; transcript_id "MSTRG.78683.6"; exon_number "20";
chr17	StringTie	transcript	64477770	64507614	1000	-	.	gene_id "MSTRG.78683"; transcript_id "MSTRG.78683.60";
chr17	StringTie	exon	64477770	64477988	1000	-	.	gene_id "MSTRG.78683"; transcript_id "MSTRG.78683.60"; exon_number "1";
chr17	StringTie	exon	64480289	64480389	1000	-	.	gene_id "MSTRG.78683"; transcript_id "MSTRG.78683.60"; exon_number "2";
chr17	StringTie	exon	64482919	64482999	1000	-	.	gene_id "MSTRG.78683"; transcript_id "MSTRG.78683.60"; exon_number "3";
chr17	StringTie	exon	64483390	64483506	1000	-	.	gene_id "MSTRG.78683"; transcript_id "MSTRG.78683.60"; exon_number "4";
chr17	StringTie	exon	64483964	64485868	1000	-	.	gene_id "MSTRG.78683"; transcript_id "MSTRG.78683.60"; exon_number "5";
chr17	StringTie	exon	64490796	64490969	1000	-	.	gene_id "MSTRG.78683"; transcript_id "MSTRG.78683.60"; exon_number "6";
chr17	StringTie	exon	64492667	64492772	1000	-	.	gene_id "MSTRG.78683"; transcript_id "MSTRG.78683.60"; exon_number "7";
chr17	StringTie	exon	64492895	64493021	1000	-	.	gene_id "MSTRG.78683"; transcript_id "MSTRG.78683.60"; exon_number "8";
chr17	StringTie	exon	64498089	64500326	1000	-	.	gene_id "MSTRG.78683"; transcript_id "MSTRG.78683.60"; exon_number "9";
chr17	StringTie	exon	64500549	64502069	1000	-	.	gene_id "MSTRG.78683"; transcript_id "MSTRG.78683.60"; exon_number "10";
chr17	StringTie	exon	64502162	64502223	1000	-	.	gene_id "MSTRG.78683"; transcript_id "MSTRG.78683.60"; exon_number "11";
chr17	StringTie	exon	64502439	64502549	1000	-	.	gene_id "MSTRG.78683"; transcript_id "MSTRG.78683.60"; exon_number "12";
chr17	StringTie	exon	64502926	64503098	1000	-	.	gene_id "MSTRG.78683"; transcript_id "MSTRG.78683.60"; exon_number "13";
chr17	StringTie	exon	64503188	64503348	1000	-	.	gene_id "MSTRG.78683"; transcript_id "MSTRG.78683.60"; exon_number "14";
chr17	StringTie	exon	64503430	64503571	1000	-	.	gene_id "MSTRG.78683"; transcript_id "MSTRG.78683.60"; exon_number "15";
chr17	StringTie	exon	64503803	64503868	1000	-	.	gene_id "MSTRG.78683"; transcript_id "MSTRG.78683.60"; exon_number "16";
chr17	StringTie	exon	64503983	64504116	1000	-	.	gene_id "MSTRG.78683"; transcript_id "MSTRG.78683.60"; exon_number "17";
chr17	StringTie	exon	64504222	64504318	1000	-	.	gene_id "MSTRG.78683"; transcript_id "MSTRG.78683.60"; exon_number "18";
chr17	StringTie	exon	64504677	64504842	1000	-	.	gene_id "MSTRG.78683"; transcript_id "MSTRG.78683.60"; exon_number "19";
chr17	StringTie	exon	64506076	64506254	1000	-	.	gene_id "MSTRG.78683"; transcript_id "MSTRG.78683.60"; exon_number "20";
chr17	StringTie	exon	64506755	64507614	1000	-	.	gene_id "MSTRG.78683"; transcript_id "MSTRG.78683.60"; exon_number "21";
chr17	StringTie	transcript	64477770	64508595	1000	-	.	gene_id "MSTRG.78683"; transcript_id "MSTRG.78683.61";
chr17	StringTie	exon	64477770	64477988	1000	-	.	gene_id "MSTRG.78683"; transcript_id "MSTRG.78683.61"; exon_number "1";
chr17	StringTie	exon	64480289	64480389	1000	-	.	gene_id "MSTRG.78683"; transcript_id "MSTRG.78683.61"; exon_number "2";
chr17	StringTie	exon	64482919	64482999	1000	-	.	gene_id "MSTRG.78683"; transcript_id "MSTRG.78683.61"; exon_number "3";
chr17	StringTie	exon	64483390	64483506	1000	-	.	gene_id "MSTRG.78683"; transcript_id "MSTRG.78683.61"; exon_number "4";
chr17	StringTie	exon	64483964	64485868	1000	-	.	gene_id "MSTRG.78683"; transcript_id "MSTRG.78683.61"; exon_number "5";
chr17	StringTie	exon	64490796	64490969	1000	-	.	gene_id "MSTRG.78683"; transcript_id "MSTRG.78683.61"; exon_number "6";
chr17	StringTie	exon	64492667	64492772	1000	-	.	gene_id "MSTRG.78683"; transcript_id "MSTRG.78683.61"; exon_number "7";
chr17	StringTie	exon	64492895	64493021	1000	-	.	gene_id "MSTRG.78683"; transcript_id "MSTRG.78683.61"; exon_number "8";
chr17	StringTie	exon	64498089	64500326	1000	-	.	gene_id "MSTRG.78683"; transcript_id "MSTRG.78683.61"; exon_number "9";
chr17	StringTie	exon	64500549	64502069	1000	-	.	gene_id "MSTRG.78683"; transcript_id "MSTRG.78683.61"; exon_number "10";
chr17	StringTie	exon	64502162	64502223	1000	-	.	gene_id "MSTRG.78683"; transcript_id "MSTRG.78683.61"; exon_number "11";
chr17	StringTie	exon	64502439	64502549	1000	-	.	gene_id "MSTRG.78683"; transcript_id "MSTRG.78683.61"; exon_number "12";
chr17	StringTie	exon	64502926	64503098	1000	-	.	gene_id "MSTRG.78683"; transcript_id "MSTRG.78683.61"; exon_number "13";
chr17	StringTie	exon	64503188	64503348	1000	-	.	gene_id "MSTRG.78683"; transcript_id "MSTRG.78683.61"; exon_number "14";
chr17	StringTie	exon	64503430	64503571	1000	-	.	gene_id "MSTRG.78683"; transcript_id "MSTRG.78683.61"; exon_number "15";
chr17	StringTie	exon	64503803	64503868	1000	-	.	gene_id "MSTRG.78683"; transcript_id "MSTRG.78683.61"; exon_number "16";
chr17	StringTie	exon	64503983	64504116	1000	-	.	gene_id "MSTRG.78683"; transcript_id "MSTRG.78683.61"; exon_number "17";
chr17	StringTie	exon	64504222	64504318	1000	-	.	gene_id "MSTRG.78683"; transcript_id "MSTRG.78683.61"; exon_number "18";
chr17	StringTie	exon	64504677	64504842	1000	-	.	gene_id "MSTRG.78683"; transcript_id "MSTRG.78683.61"; exon_number "19";
chr17	StringTie	exon	64506076	64506262	1000	-	.	gene_id "MSTRG.78683"; transcript_id "MSTRG.78683.61"; exon_number "20";
chr17	StringTie	exon	64506755	64508595	1000	-	.	gene_id "MSTRG.78683"; transcript_id "MSTRG.78683.61"; exon_number "21";
chr17	StringTie	transcript	64477771	64495833	1000	-	.	gene_id "MSTRG.78683"; transcript_id "MSTRG.78683.62";
chr17	StringTie	exon	64477771	64477988	1000	-	.	gene_id "MSTRG.78683"; transcript_id "MSTRG.78683.62"; exon_number "1";
chr17	StringTie	exon	64480289	64480389	1000	-	.	gene_id "MSTRG.78683"; transcript_id "MSTRG.78683.62"; exon_number "2";
chr17	StringTie	exon	64482919	64482999	1000	-	.	gene_id "MSTRG.78683"; transcript_id "MSTRG.78683.62"; exon_number "3";
chr17	StringTie	exon	64483390	64483506	1000	-	.	gene_id "MSTRG.78683"; transcript_id "MSTRG.78683.62"; exon_number "4";
chr17	StringTie	exon	64483964	64485868	1000	-	.	gene_id "MSTRG.78683"; transcript_id "MSTRG.78683.62"; exon_number "5";
chr17	StringTie	exon	64490796	64490969	1000	-	.	gene_id "MSTRG.78683"; transcript_id "MSTRG.78683.62"; exon_number "6";
chr17	StringTie	exon	64492667	64492772	1000	-	.	gene_id "MSTRG.78683"; transcript_id "MSTRG.78683.62"; exon_number "7";
chr17	StringTie	exon	64492895	64493021	1000	-	.	gene_id "MSTRG.78683"; transcript_id "MSTRG.78683.62"; exon_number "8";
chr17	StringTie	exon	64495640	64495833	1000	-	.	gene_id "MSTRG.78683"; transcript_id "MSTRG.78683.62"; exon_number "9";
chr17	StringTie	transcript	64477771	64497080	1000	-	.	gene_id "MSTRG.78683"; transcript_id "MSTRG.78683.63";
chr17	StringTie	exon	64477771	64477988	1000	-	.	gene_id "MSTRG.78683"; transcript_id "MSTRG.78683.63"; exon_number "1";
chr17	StringTie	exon	64480289	64480389	1000	-	.	gene_id "MSTRG.78683"; transcript_id "MSTRG.78683.63"; exon_number "2";
chr17	StringTie	exon	64481246	64483506	1000	-	.	gene_id "MSTRG.78683"; transcript_id "MSTRG.78683.63"; exon_number "3";
chr17	StringTie	exon	64483964	64485868	1000	-	.	gene_id "MSTRG.78683"; transcript_id "MSTRG.78683.63"; exon_number "4";
chr17	StringTie	exon	64490796	64490969	1000	-	.	gene_id "MSTRG.78683"; transcript_id "MSTRG.78683.63"; exon_number "5";
chr17	StringTie	exon	64492667	64492772	1000	-	.	gene_id "MSTRG.78683"; transcript_id "MSTRG.78683.63"; exon_number "6";
chr17	StringTie	exon	64492895	64493021	1000	-	.	gene_id "MSTRG.78683"; transcript_id "MSTRG.78683.63"; exon_number "7";
chr17	StringTie	exon	64496532	64497080	1000	-	.	gene_id "MSTRG.78683"; transcript_id "MSTRG.78683.63"; exon_number "8";
chr17	StringTie	transcript	64477775	64493238	1000	-	.	gene_id "MSTRG.78683"; transcript_id "MSTRG.78683.64";
chr17	StringTie	exon	64477775	64477988	1000	-	.	gene_id "MSTRG.78683"; transcript_id "MSTRG.78683.64"; exon_number "1";
chr17	StringTie	exon	64480289	64480389	1000	-	.	gene_id "MSTRG.78683"; transcript_id "MSTRG.78683.64"; exon_number "2";
chr17	StringTie	exon	64482919	64482974	1000	-	.	gene_id "MSTRG.78683"; transcript_id "MSTRG.78683.64"; exon_number "3";
chr17	StringTie	exon	64485728	64485868	1000	-	.	gene_id "MSTRG.78683"; transcript_id "MSTRG.78683.64"; exon_number "4";
chr17	StringTie	exon	64490796	64490969	1000	-	.	gene_id "MSTRG.78683"; transcript_id "MSTRG.78683.64"; exon_number "5";
chr17	StringTie	exon	64492667	64492772	1000	-	.	gene_id "MSTRG.78683"; transcript_id "MSTRG.78683.64"; exon_number "6";
chr17	StringTie	exon	64492895	64493238	1000	-	.	gene_id "MSTRG.78683"; transcript_id "MSTRG.78683.64"; exon_number "7";
chr17	StringTie	transcript	64477778	64497054	1000	-	.	gene_id "MSTRG.78683"; transcript_id "MSTRG.78683.65";
chr17	StringTie	exon	64477778	64477988	1000	-	.	gene_id "MSTRG.78683"; transcript_id "MSTRG.78683.65"; exon_number "1";
chr17	StringTie	exon	64480289	64480389	1000	-	.	gene_id "MSTRG.78683"; transcript_id "MSTRG.78683.65"; exon_number "2";
chr17	StringTie	exon	64482919	64482999	1000	-	.	gene_id "MSTRG.78683"; transcript_id "MSTRG.78683.65"; exon_number "3";
chr17	StringTie	exon	64483390	64485868	1000	-	.	gene_id "MSTRG.78683"; transcript_id "MSTRG.78683.65"; exon_number "4";
chr17	StringTie	exon	64486898	64487068	1000	-	.	gene_id "MSTRG.78683"; transcript_id "MSTRG.78683.65"; exon_number "5";
chr17	StringTie	exon	64490796	64490969	1000	-	.	gene_id "MSTRG.78683"; transcript_id "MSTRG.78683.65"; exon_number "6";
chr17	StringTie	exon	64496532	64497054	1000	-	.	gene_id "MSTRG.78683"; transcript_id "MSTRG.78683.65"; exon_number "7";
chr17	StringTie	transcript	64477779	64497086	1000	-	.	gene_id "MSTRG.78683"; transcript_id "MSTRG.78683.66";
chr17	StringTie	exon	64477779	64477959	1000	-	.	gene_id "MSTRG.78683"; transcript_id "MSTRG.78683.66"; exon_number "1";
chr17	StringTie	exon	64482919	64485868	1000	-	.	gene_id "MSTRG.78683"; transcript_id "MSTRG.78683.66"; exon_number "2";
chr17	StringTie	exon	64490796	64490969	1000	-	.	gene_id "MSTRG.78683"; transcript_id "MSTRG.78683.66"; exon_number "3";
chr17	StringTie	exon	64492667	64492772	1000	-	.	gene_id "MSTRG.78683"; transcript_id "MSTRG.78683.66"; exon_number "4";
chr17	StringTie	exon	64492895	64493021	1000	-	.	gene_id "MSTRG.78683"; transcript_id "MSTRG.78683.66"; exon_number "5";
chr17	StringTie	exon	64496407	64497086	1000	-	.	gene_id "MSTRG.78683"; transcript_id "MSTRG.78683.66"; exon_number "6";
chr17	StringTie	transcript	64477783	64497069	1000	-	.	gene_id "MSTRG.78683"; transcript_id "MSTRG.78683.67";
chr17	StringTie	exon	64477783	64477988	1000	-	.	gene_id "MSTRG.78683"; transcript_id "MSTRG.78683.67"; exon_number "1";
chr17	StringTie	exon	64480289	64480389	1000	-	.	gene_id "MSTRG.78683"; transcript_id "MSTRG.78683.67"; exon_number "2";
chr17	StringTie	exon	64482919	64482999	1000	-	.	gene_id "MSTRG.78683"; transcript_id "MSTRG.78683.67"; exon_number "3";
chr17	StringTie	exon	64483390	64483506	1000	-	.	gene_id "MSTRG.78683"; transcript_id "MSTRG.78683.67"; exon_number "4";
chr17	StringTie	exon	64483964	64485868	1000	-	.	gene_id "MSTRG.78683"; transcript_id "MSTRG.78683.67"; exon_number "5";
chr17	StringTie	exon	64486898	64490677	1000	-	.	gene_id "MSTRG.78683"; transcript_id "MSTRG.78683.67"; exon_number "6";
chr17	StringTie	exon	64490796	64490969	1000	-	.	gene_id "MSTRG.78683"; transcript_id "MSTRG.78683.67"; exon_number "7";
chr17	StringTie	exon	64492667	64492772	1000	-	.	gene_id "MSTRG.78683"; transcript_id "MSTRG.78683.67"; exon_number "8";
chr17	StringTie	exon	64492895	64493021	1000	-	.	gene_id "MSTRG.78683"; transcript_id "MSTRG.78683.67"; exon_number "9";
chr17	StringTie	exon	64496407	64497069	1000	-	.	gene_id "MSTRG.78683"; transcript_id "MSTRG.78683.67"; exon_number "10";
chr17	StringTie	transcript	64477784	64497103	1000	-	.	gene_id "MSTRG.78683"; transcript_id "MSTRG.78683.68";
chr17	StringTie	exon	64477784	64477988	1000	-	.	gene_id "MSTRG.78683"; transcript_id "MSTRG.78683.68"; exon_number "1";
chr17	StringTie	exon	64480289	64480389	1000	-	.	gene_id "MSTRG.78683"; transcript_id "MSTRG.78683.68"; exon_number "2";
chr17	StringTie	exon	64482919	64482999	1000	-	.	gene_id "MSTRG.78683"; transcript_id "MSTRG.78683.68"; exon_number "3";
chr17	StringTie	exon	64483390	64485868	1000	-	.	gene_id "MSTRG.78683"; transcript_id "MSTRG.78683.68"; exon_number "4";
chr17	StringTie	exon	64486898	64490677	1000	-	.	gene_id "MSTRG.78683"; transcript_id "MSTRG.78683.68"; exon_number "5";
chr17	StringTie	exon	64490796	64490969	1000	-	.	gene_id "MSTRG.78683"; transcript_id "MSTRG.78683.68"; exon_number "6";
chr17	StringTie	exon	64492667	64492772	1000	-	.	gene_id "MSTRG.78683"; transcript_id "MSTRG.78683.68"; exon_number "7";
chr17	StringTie	exon	64492895	64493021	1000	-	.	gene_id "MSTRG.78683"; transcript_id "MSTRG.78683.68"; exon_number "8";
chr17	StringTie	exon	64495640	64497103	1000	-	.	gene_id "MSTRG.78683"; transcript_id "MSTRG.78683.68"; exon_number "9";
chr17	StringTie	transcript	64477785	64497064	1000	-	.	gene_id "MSTRG.78683"; transcript_id "MSTRG.78683.69";
chr17	StringTie	exon	64477785	64477988	1000	-	.	gene_id "MSTRG.78683"; transcript_id "MSTRG.78683.69"; exon_number "1";
chr17	StringTie	exon	64480289	64480389	1000	-	.	gene_id "MSTRG.78683"; transcript_id "MSTRG.78683.69"; exon_number "2";
chr17	StringTie	exon	64481270	64481446	1000	-	.	gene_id "MSTRG.78683"; transcript_id "MSTRG.78683.69"; exon_number "3";
chr17	StringTie	exon	64482919	64485868	1000	-	.	gene_id "MSTRG.78683"; transcript_id "MSTRG.78683.69"; exon_number "4";
chr17	StringTie	exon	64490796	64490969	1000	-	.	gene_id "MSTRG.78683"; transcript_id "MSTRG.78683.69"; exon_number "5";
chr17	StringTie	exon	64492667	64492772	1000	-	.	gene_id "MSTRG.78683"; transcript_id "MSTRG.78683.69"; exon_number "6";
chr17	StringTie	exon	64492895	64493021	1000	-	.	gene_id "MSTRG.78683"; transcript_id "MSTRG.78683.69"; exon_number "7";
chr17	StringTie	exon	64496407	64497064	1000	-	.	gene_id "MSTRG.78683"; transcript_id "MSTRG.78683.69"; exon_number "8";
chr17	StringTie	transcript	64477305	64508593	1000	-	.	gene_id "MSTRG.78683"; transcript_id "MSTRG.78683.7";
chr17	StringTie	exon	64477305	64477988	1000	-	.	gene_id "MSTRG.78683"; transcript_id "MSTRG.78683.7"; exon_number "1";
chr17	StringTie	exon	64480289	64480389	1000	-	.	gene_id "MSTRG.78683"; transcript_id "MSTRG.78683.7"; exon_number "2";
chr17	StringTie	exon	64482919	64482999	1000	-	.	gene_id "MSTRG.78683"; transcript_id "MSTRG.78683.7"; exon_number "3";
chr17	StringTie	exon	64483390	64483506	1000	-	.	gene_id "MSTRG.78683"; transcript_id "MSTRG.78683.7"; exon_number "4";
chr17	StringTie	exon	64483964	64485868	1000	-	.	gene_id "MSTRG.78683"; transcript_id "MSTRG.78683.7"; exon_number "5";
chr17	StringTie	exon	64486898	64490969	1000	-	.	gene_id "MSTRG.78683"; transcript_id "MSTRG.78683.7"; exon_number "6";
chr17	StringTie	exon	64492667	64492772	1000	-	.	gene_id "MSTRG.78683"; transcript_id "MSTRG.78683.7"; exon_number "7";
chr17	StringTie	exon	64492895	64493021	1000	-	.	gene_id "MSTRG.78683"; transcript_id "MSTRG.78683.7"; exon_number "8";
chr17	StringTie	exon	64496407	64500773	1000	-	.	gene_id "MSTRG.78683"; transcript_id "MSTRG.78683.7"; exon_number "9";
chr17	StringTie	exon	64502010	64502069	1000	-	.	gene_id "MSTRG.78683"; transcript_id "MSTRG.78683.7"; exon_number "10";
chr17	StringTie	exon	64502162	64502223	1000	-	.	gene_id "MSTRG.78683"; transcript_id "MSTRG.78683.7"; exon_number "11";
chr17	StringTie	exon	64502439	64502549	1000	-	.	gene_id "MSTRG.78683"; transcript_id "MSTRG.78683.7"; exon_number "12";
chr17	StringTie	exon	64502926	64503098	1000	-	.	gene_id "MSTRG.78683"; transcript_id "MSTRG.78683.7"; exon_number "13";
chr17	StringTie	exon	64503188	64503348	1000	-	.	gene_id "MSTRG.78683"; transcript_id "MSTRG.78683.7"; exon_number "14";
chr17	StringTie	exon	64503430	64503571	1000	-	.	gene_id "MSTRG.78683"; transcript_id "MSTRG.78683.7"; exon_number "15";
chr17	StringTie	exon	64503803	64503868	1000	-	.	gene_id "MSTRG.78683"; transcript_id "MSTRG.78683.7"; exon_number "16";
chr17	StringTie	exon	64503983	64504116	1000	-	.	gene_id "MSTRG.78683"; transcript_id "MSTRG.78683.7"; exon_number "17";
chr17	StringTie	exon	64504222	64504318	1000	-	.	gene_id "MSTRG.78683"; transcript_id "MSTRG.78683.7"; exon_number "18";
chr17	StringTie	exon	64504677	64504842	1000	-	.	gene_id "MSTRG.78683"; transcript_id "MSTRG.78683.7"; exon_number "19";
chr17	StringTie	exon	64506076	64506262	1000	-	.	gene_id "MSTRG.78683"; transcript_id "MSTRG.78683.7"; exon_number "20";
chr17	StringTie	exon	64506755	64508593	1000	-	.	gene_id "MSTRG.78683"; transcript_id "MSTRG.78683.7"; exon_number "21";
chr17	StringTie	transcript	64477785	64497125	1000	-	.	gene_id "MSTRG.78683"; transcript_id "MSTRG.78683.70";
chr17	StringTie	exon	64477785	64477988	1000	-	.	gene_id "MSTRG.78683"; transcript_id "MSTRG.78683.70"; exon_number "1";
chr17	StringTie	exon	64480289	64480389	1000	-	.	gene_id "MSTRG.78683"; transcript_id "MSTRG.78683.70"; exon_number "2";
chr17	StringTie	exon	64481270	64482234	1000	-	.	gene_id "MSTRG.78683"; transcript_id "MSTRG.78683.70"; exon_number "3";
chr17	StringTie	exon	64482919	64485868	1000	-	.	gene_id "MSTRG.78683"; transcript_id "MSTRG.78683.70"; exon_number "4";
chr17	StringTie	exon	64490796	64490969	1000	-	.	gene_id "MSTRG.78683"; transcript_id "MSTRG.78683.70"; exon_number "5";
chr17	StringTie	exon	64492667	64492772	1000	-	.	gene_id "MSTRG.78683"; transcript_id "MSTRG.78683.70"; exon_number "6";
chr17	StringTie	exon	64492895	64493021	1000	-	.	gene_id "MSTRG.78683"; transcript_id "MSTRG.78683.70"; exon_number "7";
chr17	StringTie	exon	64496407	64497125	1000	-	.	gene_id "MSTRG.78683"; transcript_id "MSTRG.78683.70"; exon_number "8";
chr17	StringTie	transcript	64477785	64497048	1000	-	.	gene_id "MSTRG.78683"; transcript_id "MSTRG.78683.71";
chr17	StringTie	exon	64477785	64477959	1000	-	.	gene_id "MSTRG.78683"; transcript_id "MSTRG.78683.71"; exon_number "1";
chr17	StringTie	exon	64480289	64483506	1000	-	.	gene_id "MSTRG.78683"; transcript_id "MSTRG.78683.71"; exon_number "2";
chr17	StringTie	exon	64483964	64485868	1000	-	.	gene_id "MSTRG.78683"; transcript_id "MSTRG.78683.71"; exon_number "3";
chr17	StringTie	exon	64486898	64486909	1000	-	.	gene_id "MSTRG.78683"; transcript_id "MSTRG.78683.71"; exon_number "4";
chr17	StringTie	exon	64490556	64490969	1000	-	.	gene_id "MSTRG.78683"; transcript_id "MSTRG.78683.71"; exon_number "5";
chr17	StringTie	exon	64492667	64493021	1000	-	.	gene_id "MSTRG.78683"; transcript_id "MSTRG.78683.71"; exon_number "6";
chr17	StringTie	exon	64496407	64497048	1000	-	.	gene_id "MSTRG.78683"; transcript_id "MSTRG.78683.71"; exon_number "7";
chr17	StringTie	transcript	64477785	64491420	1000	-	.	gene_id "MSTRG.78683"; transcript_id "MSTRG.78683.72";
chr17	StringTie	exon	64477785	64477988	1000	-	.	gene_id "MSTRG.78683"; transcript_id "MSTRG.78683.72"; exon_number "1";
chr17	StringTie	exon	64480289	64482403	1000	-	.	gene_id "MSTRG.78683"; transcript_id "MSTRG.78683.72"; exon_number "2";
chr17	StringTie	exon	64491398	64491420	1000	-	.	gene_id "MSTRG.78683"; transcript_id "MSTRG.78683.72"; exon_number "3";
chr17	StringTie	transcript	64477785	64488786	1000	-	.	gene_id "MSTRG.78683"; transcript_id "MSTRG.78683.73";
chr17	StringTie	exon	64477785	64477988	1000	-	.	gene_id "MSTRG.78683"; transcript_id "MSTRG.78683.73"; exon_number "1";
chr17	StringTie	exon	64480289	64480389	1000	-	.	gene_id "MSTRG.78683"; transcript_id "MSTRG.78683.73"; exon_number "2";
chr17	StringTie	exon	64482919	64482999	1000	-	.	gene_id "MSTRG.78683"; transcript_id "MSTRG.78683.73"; exon_number "3";
chr17	StringTie	exon	64485728	64485868	1000	-	.	gene_id "MSTRG.78683"; transcript_id "MSTRG.78683.73"; exon_number "4";
chr17	StringTie	exon	64486898	64487068	1000	-	.	gene_id "MSTRG.78683"; transcript_id "MSTRG.78683.73"; exon_number "5";
chr17	StringTie	exon	64488443	64488786	1000	-	.	gene_id "MSTRG.78683"; transcript_id "MSTRG.78683.73"; exon_number "6";
chr17	StringTie	transcript	64477785	64492772	1000	-	.	gene_id "MSTRG.78683"; transcript_id "MSTRG.78683.74";
chr17	StringTie	exon	64477785	64477988	1000	-	.	gene_id "MSTRG.78683"; transcript_id "MSTRG.78683.74"; exon_number "1";
chr17	StringTie	exon	64480289	64480389	1000	-	.	gene_id "MSTRG.78683"; transcript_id "MSTRG.78683.74"; exon_number "2";
chr17	StringTie	exon	64482919	64485868	1000	-	.	gene_id "MSTRG.78683"; transcript_id "MSTRG.78683.74"; exon_number "3";
chr17	StringTie	exon	64486898	64487062	1000	-	.	gene_id "MSTRG.78683"; transcript_id "MSTRG.78683.74"; exon_number "4";
chr17	StringTie	exon	64490824	64490969	1000	-	.	gene_id "MSTRG.78683"; transcript_id "MSTRG.78683.74"; exon_number "5";
chr17	StringTie	exon	64492667	64492772	1000	-	.	gene_id "MSTRG.78683"; transcript_id "MSTRG.78683.74"; exon_number "6";
chr17	StringTie	transcript	64477785	64488472	1000	-	.	gene_id "MSTRG.78683"; transcript_id "MSTRG.78683.75";
chr17	StringTie	exon	64477785	64477988	1000	-	.	gene_id "MSTRG.78683"; transcript_id "MSTRG.78683.75"; exon_number "1";
chr17	StringTie	exon	64480289	64480389	1000	-	.	gene_id "MSTRG.78683"; transcript_id "MSTRG.78683.75"; exon_number "2";
chr17	StringTie	exon	64481246	64481446	1000	-	.	gene_id "MSTRG.78683"; transcript_id "MSTRG.78683.75"; exon_number "3";
chr17	StringTie	exon	64482919	64482999	1000	-	.	gene_id "MSTRG.78683"; transcript_id "MSTRG.78683.75"; exon_number "4";
chr17	StringTie	exon	64483390	64483506	1000	-	.	gene_id "MSTRG.78683"; transcript_id "MSTRG.78683.75"; exon_number "5";
chr17	StringTie	exon	64483964	64485868	1000	-	.	gene_id "MSTRG.78683"; transcript_id "MSTRG.78683.75"; exon_number "6";
chr17	StringTie	exon	64488443	64488472	1000	-	.	gene_id "MSTRG.78683"; transcript_id "MSTRG.78683.75"; exon_number "7";
chr17	StringTie	transcript	64477785	64497059	1000	-	.	gene_id "MSTRG.78683"; transcript_id "MSTRG.78683.76";
chr17	StringTie	exon	64477785	64477988	1000	-	.	gene_id "MSTRG.78683"; transcript_id "MSTRG.78683.76"; exon_number "1";
chr17	StringTie	exon	64482919	64482999	1000	-	.	gene_id "MSTRG.78683"; transcript_id "MSTRG.78683.76"; exon_number "2";
chr17	StringTie	exon	64485728	64485868	1000	-	.	gene_id "MSTRG.78683"; transcript_id "MSTRG.78683.76"; exon_number "3";
chr17	StringTie	exon	64490796	64490969	1000	-	.	gene_id "MSTRG.78683"; transcript_id "MSTRG.78683.76"; exon_number "4";
chr17	StringTie	exon	64492667	64492772	1000	-	.	gene_id "MSTRG.78683"; transcript_id "MSTRG.78683.76"; exon_number "5";
chr17	StringTie	exon	64492895	64493021	1000	-	.	gene_id "MSTRG.78683"; transcript_id "MSTRG.78683.76"; exon_number "6";
chr17	StringTie	exon	64496407	64497059	1000	-	.	gene_id "MSTRG.78683"; transcript_id "MSTRG.78683.76"; exon_number "7";
chr17	StringTie	transcript	64477785	64493021	1000	-	.	gene_id "MSTRG.78683"; transcript_id "MSTRG.78683.77";
chr17	StringTie	exon	64477785	64477988	1000	-	.	gene_id "MSTRG.78683"; transcript_id "MSTRG.78683.77"; exon_number "1";
chr17	StringTie	exon	64480289	64480389	1000	-	.	gene_id "MSTRG.78683"; transcript_id "MSTRG.78683.77"; exon_number "2";
chr17	StringTie	exon	64482919	64483506	1000	-	.	gene_id "MSTRG.78683"; transcript_id "MSTRG.78683.77"; exon_number "3";
chr17	StringTie	exon	64483964	64485868	1000	-	.	gene_id "MSTRG.78683"; transcript_id "MSTRG.78683.77"; exon_number "4";
chr17	StringTie	exon	64486898	64487062	1000	-	.	gene_id "MSTRG.78683"; transcript_id "MSTRG.78683.77"; exon_number "5";
chr17	StringTie	exon	64490313	64490969	1000	-	.	gene_id "MSTRG.78683"; transcript_id "MSTRG.78683.77"; exon_number "6";
chr17	StringTie	exon	64492667	64492772	1000	-	.	gene_id "MSTRG.78683"; transcript_id "MSTRG.78683.77"; exon_number "7";
chr17	StringTie	exon	64492895	64493021	1000	-	.	gene_id "MSTRG.78683"; transcript_id "MSTRG.78683.77"; exon_number "8";
chr17	StringTie	transcript	64477785	64495824	1000	-	.	gene_id "MSTRG.78683"; transcript_id "MSTRG.78683.78";
chr17	StringTie	exon	64477785	64477988	1000	-	.	gene_id "MSTRG.78683"; transcript_id "MSTRG.78683.78"; exon_number "1";
chr17	StringTie	exon	64480289	64480389	1000	-	.	gene_id "MSTRG.78683"; transcript_id "MSTRG.78683.78"; exon_number "2";
chr17	StringTie	exon	64482919	64485868	1000	-	.	gene_id "MSTRG.78683"; transcript_id "MSTRG.78683.78"; exon_number "3";
chr17	StringTie	exon	64486898	64487068	1000	-	.	gene_id "MSTRG.78683"; transcript_id "MSTRG.78683.78"; exon_number "4";
chr17	StringTie	exon	64490796	64490969	1000	-	.	gene_id "MSTRG.78683"; transcript_id "MSTRG.78683.78"; exon_number "5";
chr17	StringTie	exon	64492667	64492772	1000	-	.	gene_id "MSTRG.78683"; transcript_id "MSTRG.78683.78"; exon_number "6";
chr17	StringTie	exon	64492895	64493021	1000	-	.	gene_id "MSTRG.78683"; transcript_id "MSTRG.78683.78"; exon_number "7";
chr17	StringTie	exon	64495640	64495824	1000	-	.	gene_id "MSTRG.78683"; transcript_id "MSTRG.78683.78"; exon_number "8";
chr17	StringTie	transcript	64477785	64497062	1000	-	.	gene_id "MSTRG.78683"; transcript_id "MSTRG.78683.79";
chr17	StringTie	exon	64477785	64477959	1000	-	.	gene_id "MSTRG.78683"; transcript_id "MSTRG.78683.79"; exon_number "1";
chr17	StringTie	exon	64482919	64482999	1000	-	.	gene_id "MSTRG.78683"; transcript_id "MSTRG.78683.79"; exon_number "2";
chr17	StringTie	exon	64485728	64485868	1000	-	.	gene_id "MSTRG.78683"; transcript_id "MSTRG.78683.79"; exon_number "3";
chr17	StringTie	exon	64486898	64487068	1000	-	.	gene_id "MSTRG.78683"; transcript_id "MSTRG.78683.79"; exon_number "4";
chr17	StringTie	exon	64490796	64490969	1000	-	.	gene_id "MSTRG.78683"; transcript_id "MSTRG.78683.79"; exon_number "5";
chr17	StringTie	exon	64492667	64492772	1000	-	.	gene_id "MSTRG.78683"; transcript_id "MSTRG.78683.79"; exon_number "6";
chr17	StringTie	exon	64492895	64493021	1000	-	.	gene_id "MSTRG.78683"; transcript_id "MSTRG.78683.79"; exon_number "7";
chr17	StringTie	exon	64496407	64497062	1000	-	.	gene_id "MSTRG.78683"; transcript_id "MSTRG.78683.79"; exon_number "8";
chr17	StringTie	transcript	64477307	64497231	1000	-	.	gene_id "MSTRG.78683"; transcript_id "MSTRG.78683.8";
chr17	StringTie	exon	64477307	64477988	1000	-	.	gene_id "MSTRG.78683"; transcript_id "MSTRG.78683.8"; exon_number "1";
chr17	StringTie	exon	64480289	64480389	1000	-	.	gene_id "MSTRG.78683"; transcript_id "MSTRG.78683.8"; exon_number "2";
chr17	StringTie	exon	64481246	64481446	1000	-	.	gene_id "MSTRG.78683"; transcript_id "MSTRG.78683.8"; exon_number "3";
chr17	StringTie	exon	64482919	64482999	1000	-	.	gene_id "MSTRG.78683"; transcript_id "MSTRG.78683.8"; exon_number "4";
chr17	StringTie	exon	64483964	64485868	1000	-	.	gene_id "MSTRG.78683"; transcript_id "MSTRG.78683.8"; exon_number "5";
chr17	StringTie	exon	64486898	64490677	1000	-	.	gene_id "MSTRG.78683"; transcript_id "MSTRG.78683.8"; exon_number "6";
chr17	StringTie	exon	64490796	64490969	1000	-	.	gene_id "MSTRG.78683"; transcript_id "MSTRG.78683.8"; exon_number "7";
chr17	StringTie	exon	64492667	64492772	1000	-	.	gene_id "MSTRG.78683"; transcript_id "MSTRG.78683.8"; exon_number "8";
chr17	StringTie	exon	64492895	64493021	1000	-	.	gene_id "MSTRG.78683"; transcript_id "MSTRG.78683.8"; exon_number "9";
chr17	StringTie	exon	64496407	64497231	1000	-	.	gene_id "MSTRG.78683"; transcript_id "MSTRG.78683.8"; exon_number "10";
chr17	StringTie	transcript	64477785	64497080	1000	-	.	gene_id "MSTRG.78683"; transcript_id "MSTRG.78683.80";
chr17	StringTie	exon	64477785	64477988	1000	-	.	gene_id "MSTRG.78683"; transcript_id "MSTRG.78683.80"; exon_number "1";
chr17	StringTie	exon	64480289	64480389	1000	-	.	gene_id "MSTRG.78683"; transcript_id "MSTRG.78683.80"; exon_number "2";
chr17	StringTie	exon	64482919	64482999	1000	-	.	gene_id "MSTRG.78683"; transcript_id "MSTRG.78683.80"; exon_number "3";
chr17	StringTie	exon	64483964	64485868	1000	-	.	gene_id "MSTRG.78683"; transcript_id "MSTRG.78683.80"; exon_number "4";
chr17	StringTie	exon	64486898	64490969	1000	-	.	gene_id "MSTRG.78683"; transcript_id "MSTRG.78683.80"; exon_number "5";
chr17	StringTie	exon	64492667	64492772	1000	-	.	gene_id "MSTRG.78683"; transcript_id "MSTRG.78683.80"; exon_number "6";
chr17	StringTie	exon	64492895	64493021	1000	-	.	gene_id "MSTRG.78683"; transcript_id "MSTRG.78683.80"; exon_number "7";
chr17	StringTie	exon	64495640	64497080	1000	-	.	gene_id "MSTRG.78683"; transcript_id "MSTRG.78683.80"; exon_number "8";
chr17	StringTie	transcript	64477785	64497039	1000	-	.	gene_id "MSTRG.78683"; transcript_id "MSTRG.78683.81";
chr17	StringTie	exon	64477785	64477988	1000	-	.	gene_id "MSTRG.78683"; transcript_id "MSTRG.78683.81"; exon_number "1";
chr17	StringTie	exon	64480289	64480389	1000	-	.	gene_id "MSTRG.78683"; transcript_id "MSTRG.78683.81"; exon_number "2";
chr17	StringTie	exon	64482072	64482234	1000	-	.	gene_id "MSTRG.78683"; transcript_id "MSTRG.78683.81"; exon_number "3";
chr17	StringTie	exon	64482919	64482999	1000	-	.	gene_id "MSTRG.78683"; transcript_id "MSTRG.78683.81"; exon_number "4";
chr17	StringTie	exon	64485728	64485868	1000	-	.	gene_id "MSTRG.78683"; transcript_id "MSTRG.78683.81"; exon_number "5";
chr17	StringTie	exon	64490796	64490969	1000	-	.	gene_id "MSTRG.78683"; transcript_id "MSTRG.78683.81"; exon_number "6";
chr17	StringTie	exon	64492667	64492772	1000	-	.	gene_id "MSTRG.78683"; transcript_id "MSTRG.78683.81"; exon_number "7";
chr17	StringTie	exon	64492895	64493021	1000	-	.	gene_id "MSTRG.78683"; transcript_id "MSTRG.78683.81"; exon_number "8";
chr17	StringTie	exon	64496407	64497039	1000	-	.	gene_id "MSTRG.78683"; transcript_id "MSTRG.78683.81"; exon_number "9";
chr17	StringTie	transcript	64477785	64497048	1000	-	.	gene_id "MSTRG.78683"; transcript_id "MSTRG.78683.82";
chr17	StringTie	exon	64477785	64477988	1000	-	.	gene_id "MSTRG.78683"; transcript_id "MSTRG.78683.82"; exon_number "1";
chr17	StringTie	exon	64480289	64480389	1000	-	.	gene_id "MSTRG.78683"; transcript_id "MSTRG.78683.82"; exon_number "2";
chr17	StringTie	exon	64482919	64482999	1000	-	.	gene_id "MSTRG.78683"; transcript_id "MSTRG.78683.82"; exon_number "3";
chr17	StringTie	exon	64483964	64485868	1000	-	.	gene_id "MSTRG.78683"; transcript_id "MSTRG.78683.82"; exon_number "4";
chr17	StringTie	exon	64486898	64490677	1000	-	.	gene_id "MSTRG.78683"; transcript_id "MSTRG.78683.82"; exon_number "5";
chr17	StringTie	exon	64490796	64490969	1000	-	.	gene_id "MSTRG.78683"; transcript_id "MSTRG.78683.82"; exon_number "6";
chr17	StringTie	exon	64492667	64492772	1000	-	.	gene_id "MSTRG.78683"; transcript_id "MSTRG.78683.82"; exon_number "7";
chr17	StringTie	exon	64492895	64493021	1000	-	.	gene_id "MSTRG.78683"; transcript_id "MSTRG.78683.82"; exon_number "8";
chr17	StringTie	exon	64496407	64497048	1000	-	.	gene_id "MSTRG.78683"; transcript_id "MSTRG.78683.82"; exon_number "9";
chr17	StringTie	transcript	64477785	64497127	1000	-	.	gene_id "MSTRG.78683"; transcript_id "MSTRG.78683.83";
chr17	StringTie	exon	64477785	64477988	1000	-	.	gene_id "MSTRG.78683"; transcript_id "MSTRG.78683.83"; exon_number "1";
chr17	StringTie	exon	64480289	64480389	1000	-	.	gene_id "MSTRG.78683"; transcript_id "MSTRG.78683.83"; exon_number "2";
chr17	StringTie	exon	64482919	64482999	1000	-	.	gene_id "MSTRG.78683"; transcript_id "MSTRG.78683.83"; exon_number "3";
chr17	StringTie	exon	64483964	64485868	1000	-	.	gene_id "MSTRG.78683"; transcript_id "MSTRG.78683.83"; exon_number "4";
chr17	StringTie	exon	64486898	64486909	1000	-	.	gene_id "MSTRG.78683"; transcript_id "MSTRG.78683.83"; exon_number "5";
chr17	StringTie	exon	64490796	64490969	1000	-	.	gene_id "MSTRG.78683"; transcript_id "MSTRG.78683.83"; exon_number "6";
chr17	StringTie	exon	64492667	64492772	1000	-	.	gene_id "MSTRG.78683"; transcript_id "MSTRG.78683.83"; exon_number "7";
chr17	StringTie	exon	64492895	64493021	1000	-	.	gene_id "MSTRG.78683"; transcript_id "MSTRG.78683.83"; exon_number "8";
chr17	StringTie	exon	64496532	64497127	1000	-	.	gene_id "MSTRG.78683"; transcript_id "MSTRG.78683.83"; exon_number "9";
chr17	StringTie	transcript	64477785	64497057	1000	-	.	gene_id "MSTRG.78683"; transcript_id "MSTRG.78683.84";
chr17	StringTie	exon	64477785	64477988	1000	-	.	gene_id "MSTRG.78683"; transcript_id "MSTRG.78683.84"; exon_number "1";
chr17	StringTie	exon	64480289	64480389	1000	-	.	gene_id "MSTRG.78683"; transcript_id "MSTRG.78683.84"; exon_number "2";
chr17	StringTie	exon	64481246	64481446	1000	-	.	gene_id "MSTRG.78683"; transcript_id "MSTRG.78683.84"; exon_number "3";
chr17	StringTie	exon	64482072	64482234	1000	-	.	gene_id "MSTRG.78683"; transcript_id "MSTRG.78683.84"; exon_number "4";
chr17	StringTie	exon	64482919	64482999	1000	-	.	gene_id "MSTRG.78683"; transcript_id "MSTRG.78683.84"; exon_number "5";
chr17	StringTie	exon	64483390	64485868	1000	-	.	gene_id "MSTRG.78683"; transcript_id "MSTRG.78683.84"; exon_number "6";
chr17	StringTie	exon	64486898	64490969	1000	-	.	gene_id "MSTRG.78683"; transcript_id "MSTRG.78683.84"; exon_number "7";
chr17	StringTie	exon	64492667	64492772	1000	-	.	gene_id "MSTRG.78683"; transcript_id "MSTRG.78683.84"; exon_number "8";
chr17	StringTie	exon	64492895	64493021	1000	-	.	gene_id "MSTRG.78683"; transcript_id "MSTRG.78683.84"; exon_number "9";
chr17	StringTie	exon	64496407	64497057	1000	-	.	gene_id "MSTRG.78683"; transcript_id "MSTRG.78683.84"; exon_number "10";
chr17	StringTie	transcript	64477785	64496151	1000	-	.	gene_id "MSTRG.78683"; transcript_id "MSTRG.78683.85";
chr17	StringTie	exon	64477785	64477988	1000	-	.	gene_id "MSTRG.78683"; transcript_id "MSTRG.78683.85"; exon_number "1";
chr17	StringTie	exon	64480289	64480389	1000	-	.	gene_id "MSTRG.78683"; transcript_id "MSTRG.78683.85"; exon_number "2";
chr17	StringTie	exon	64482919	64482999	1000	-	.	gene_id "MSTRG.78683"; transcript_id "MSTRG.78683.85"; exon_number "3";
chr17	StringTie	exon	64483390	64483506	1000	-	.	gene_id "MSTRG.78683"; transcript_id "MSTRG.78683.85"; exon_number "4";
chr17	StringTie	exon	64483964	64485868	1000	-	.	gene_id "MSTRG.78683"; transcript_id "MSTRG.78683.85"; exon_number "5";
chr17	StringTie	exon	64486898	64490677	1000	-	.	gene_id "MSTRG.78683"; transcript_id "MSTRG.78683.85"; exon_number "6";
chr17	StringTie	exon	64490796	64490969	1000	-	.	gene_id "MSTRG.78683"; transcript_id "MSTRG.78683.85"; exon_number "7";
chr17	StringTie	exon	64492667	64492772	1000	-	.	gene_id "MSTRG.78683"; transcript_id "MSTRG.78683.85"; exon_number "8";
chr17	StringTie	exon	64492895	64493021	1000	-	.	gene_id "MSTRG.78683"; transcript_id "MSTRG.78683.85"; exon_number "9";
chr17	StringTie	exon	64495640	64496151	1000	-	.	gene_id "MSTRG.78683"; transcript_id "MSTRG.78683.85"; exon_number "10";
chr17	StringTie	transcript	64477785	64497048	1000	-	.	gene_id "MSTRG.78683"; transcript_id "MSTRG.78683.86";
chr17	StringTie	exon	64477785	64477988	1000	-	.	gene_id "MSTRG.78683"; transcript_id "MSTRG.78683.86"; exon_number "1";
chr17	StringTie	exon	64480289	64480389	1000	-	.	gene_id "MSTRG.78683"; transcript_id "MSTRG.78683.86"; exon_number "2";
chr17	StringTie	exon	64482919	64482999	1000	-	.	gene_id "MSTRG.78683"; transcript_id "MSTRG.78683.86"; exon_number "3";
chr17	StringTie	exon	64483390	64483506	1000	-	.	gene_id "MSTRG.78683"; transcript_id "MSTRG.78683.86"; exon_number "4";
chr17	StringTie	exon	64483964	64485868	1000	-	.	gene_id "MSTRG.78683"; transcript_id "MSTRG.78683.86"; exon_number "5";
chr17	StringTie	exon	64486898	64486909	1000	-	.	gene_id "MSTRG.78683"; transcript_id "MSTRG.78683.86"; exon_number "6";
chr17	StringTie	exon	64490796	64490969	1000	-	.	gene_id "MSTRG.78683"; transcript_id "MSTRG.78683.86"; exon_number "7";
chr17	StringTie	exon	64492667	64492772	1000	-	.	gene_id "MSTRG.78683"; transcript_id "MSTRG.78683.86"; exon_number "8";
chr17	StringTie	exon	64492895	64493021	1000	-	.	gene_id "MSTRG.78683"; transcript_id "MSTRG.78683.86"; exon_number "9";
chr17	StringTie	exon	64496407	64497048	1000	-	.	gene_id "MSTRG.78683"; transcript_id "MSTRG.78683.86"; exon_number "10";
chr17	StringTie	transcript	64477785	64497082	1000	-	.	gene_id "MSTRG.78683"; transcript_id "MSTRG.78683.87";
chr17	StringTie	exon	64477785	64477988	1000	-	.	gene_id "MSTRG.78683"; transcript_id "MSTRG.78683.87"; exon_number "1";
chr17	StringTie	exon	64480289	64480389	1000	-	.	gene_id "MSTRG.78683"; transcript_id "MSTRG.78683.87"; exon_number "2";
chr17	StringTie	exon	64481246	64481444	1000	-	.	gene_id "MSTRG.78683"; transcript_id "MSTRG.78683.87"; exon_number "3";
chr17	StringTie	exon	64482919	64482999	1000	-	.	gene_id "MSTRG.78683"; transcript_id "MSTRG.78683.87"; exon_number "4";
chr17	StringTie	exon	64483390	64483506	1000	-	.	gene_id "MSTRG.78683"; transcript_id "MSTRG.78683.87"; exon_number "5";
chr17	StringTie	exon	64483964	64485868	1000	-	.	gene_id "MSTRG.78683"; transcript_id "MSTRG.78683.87"; exon_number "6";
chr17	StringTie	exon	64490796	64490969	1000	-	.	gene_id "MSTRG.78683"; transcript_id "MSTRG.78683.87"; exon_number "7";
chr17	StringTie	exon	64492667	64492772	1000	-	.	gene_id "MSTRG.78683"; transcript_id "MSTRG.78683.87"; exon_number "8";
chr17	StringTie	exon	64492895	64493021	1000	-	.	gene_id "MSTRG.78683"; transcript_id "MSTRG.78683.87"; exon_number "9";
chr17	StringTie	exon	64496532	64497082	1000	-	.	gene_id "MSTRG.78683"; transcript_id "MSTRG.78683.87"; exon_number "10";
chr17	StringTie	transcript	64477785	64497096	1000	-	.	gene_id "MSTRG.78683"; transcript_id "MSTRG.78683.88";
chr17	StringTie	exon	64477785	64477938	1000	-	.	gene_id "MSTRG.78683"; transcript_id "MSTRG.78683.88"; exon_number "1";
chr17	StringTie	exon	64477973	64477988	1000	-	.	gene_id "MSTRG.78683"; transcript_id "MSTRG.78683.88"; exon_number "2";
chr17	StringTie	exon	64480289	64480389	1000	-	.	gene_id "MSTRG.78683"; transcript_id "MSTRG.78683.88"; exon_number "3";
chr17	StringTie	exon	64482919	64482999	1000	-	.	gene_id "MSTRG.78683"; transcript_id "MSTRG.78683.88"; exon_number "4";
chr17	StringTie	exon	64483390	64483506	1000	-	.	gene_id "MSTRG.78683"; transcript_id "MSTRG.78683.88"; exon_number "5";
chr17	StringTie	exon	64483964	64485868	1000	-	.	gene_id "MSTRG.78683"; transcript_id "MSTRG.78683.88"; exon_number "6";
chr17	StringTie	exon	64486898	64490969	1000	-	.	gene_id "MSTRG.78683"; transcript_id "MSTRG.78683.88"; exon_number "7";
chr17	StringTie	exon	64492667	64492772	1000	-	.	gene_id "MSTRG.78683"; transcript_id "MSTRG.78683.88"; exon_number "8";
chr17	StringTie	exon	64492895	64493021	1000	-	.	gene_id "MSTRG.78683"; transcript_id "MSTRG.78683.88"; exon_number "9";
chr17	StringTie	exon	64496532	64497096	1000	-	.	gene_id "MSTRG.78683"; transcript_id "MSTRG.78683.88"; exon_number "10";
chr17	StringTie	transcript	64477785	64497075	1000	-	.	gene_id "MSTRG.78683"; transcript_id "MSTRG.78683.89";
chr17	StringTie	exon	64477785	64477988	1000	-	.	gene_id "MSTRG.78683"; transcript_id "MSTRG.78683.89"; exon_number "1";
chr17	StringTie	exon	64480289	64480389	1000	-	.	gene_id "MSTRG.78683"; transcript_id "MSTRG.78683.89"; exon_number "2";
chr17	StringTie	exon	64481246	64481446	1000	-	.	gene_id "MSTRG.78683"; transcript_id "MSTRG.78683.89"; exon_number "3";
chr17	StringTie	exon	64482919	64482999	1000	-	.	gene_id "MSTRG.78683"; transcript_id "MSTRG.78683.89"; exon_number "4";
chr17	StringTie	exon	64483390	64483506	1000	-	.	gene_id "MSTRG.78683"; transcript_id "MSTRG.78683.89"; exon_number "5";
chr17	StringTie	exon	64483964	64485868	1000	-	.	gene_id "MSTRG.78683"; transcript_id "MSTRG.78683.89"; exon_number "6";
chr17	StringTie	exon	64486898	64490969	1000	-	.	gene_id "MSTRG.78683"; transcript_id "MSTRG.78683.89"; exon_number "7";
chr17	StringTie	exon	64492667	64492772	1000	-	.	gene_id "MSTRG.78683"; transcript_id "MSTRG.78683.89"; exon_number "8";
chr17	StringTie	exon	64492895	64493021	1000	-	.	gene_id "MSTRG.78683"; transcript_id "MSTRG.78683.89"; exon_number "9";
chr17	StringTie	exon	64496532	64497075	1000	-	.	gene_id "MSTRG.78683"; transcript_id "MSTRG.78683.89"; exon_number "10";
chr17	StringTie	transcript	64477312	64508585	1000	-	.	gene_id "MSTRG.78683"; transcript_id "MSTRG.78683.9";
chr17	StringTie	exon	64477312	64477988	1000	-	.	gene_id "MSTRG.78683"; transcript_id "MSTRG.78683.9"; exon_number "1";
chr17	StringTie	exon	64480289	64490969	1000	-	.	gene_id "MSTRG.78683"; transcript_id "MSTRG.78683.9"; exon_number "2";
chr17	StringTie	exon	64492667	64492772	1000	-	.	gene_id "MSTRG.78683"; transcript_id "MSTRG.78683.9"; exon_number "3";
chr17	StringTie	exon	64492895	64493021	1000	-	.	gene_id "MSTRG.78683"; transcript_id "MSTRG.78683.9"; exon_number "4";
chr17	StringTie	exon	64496532	64500326	1000	-	.	gene_id "MSTRG.78683"; transcript_id "MSTRG.78683.9"; exon_number "5";
chr17	StringTie	exon	64500549	64500773	1000	-	.	gene_id "MSTRG.78683"; transcript_id "MSTRG.78683.9"; exon_number "6";
chr17	StringTie	exon	64502010	64502069	1000	-	.	gene_id "MSTRG.78683"; transcript_id "MSTRG.78683.9"; exon_number "7";
chr17	StringTie	exon	64502162	64502223	1000	-	.	gene_id "MSTRG.78683"; transcript_id "MSTRG.78683.9"; exon_number "8";
chr17	StringTie	exon	64502439	64502549	1000	-	.	gene_id "MSTRG.78683"; transcript_id "MSTRG.78683.9"; exon_number "9";
chr17	StringTie	exon	64502926	64503098	1000	-	.	gene_id "MSTRG.78683"; transcript_id "MSTRG.78683.9"; exon_number "10";
chr17	StringTie	exon	64503188	64503348	1000	-	.	gene_id "MSTRG.78683"; transcript_id "MSTRG.78683.9"; exon_number "11";
chr17	StringTie	exon	64503430	64503571	1000	-	.	gene_id "MSTRG.78683"; transcript_id "MSTRG.78683.9"; exon_number "12";
chr17	StringTie	exon	64503803	64503868	1000	-	.	gene_id "MSTRG.78683"; transcript_id "MSTRG.78683.9"; exon_number "13";
chr17	StringTie	exon	64503983	64504116	1000	-	.	gene_id "MSTRG.78683"; transcript_id "MSTRG.78683.9"; exon_number "14";
chr17	StringTie	exon	64504222	64504318	1000	-	.	gene_id "MSTRG.78683"; transcript_id "MSTRG.78683.9"; exon_number "15";
chr17	StringTie	exon	64504677	64504842	1000	-	.	gene_id "MSTRG.78683"; transcript_id "MSTRG.78683.9"; exon_number "16";
chr17	StringTie	exon	64506076	64506262	1000	-	.	gene_id "MSTRG.78683"; transcript_id "MSTRG.78683.9"; exon_number "17";
chr17	StringTie	exon	64506514	64508585	1000	-	.	gene_id "MSTRG.78683"; transcript_id "MSTRG.78683.9"; exon_number "18";
chr17	StringTie	transcript	64477785	64497039	1000	-	.	gene_id "MSTRG.78683"; transcript_id "MSTRG.78683.90";
chr17	StringTie	exon	64477785	64477988	1000	-	.	gene_id "MSTRG.78683"; transcript_id "MSTRG.78683.90"; exon_number "1";
chr17	StringTie	exon	64480289	64480389	1000	-	.	gene_id "MSTRG.78683"; transcript_id "MSTRG.78683.90"; exon_number "2";
chr17	StringTie	exon	64481246	64481446	1000	-	.	gene_id "MSTRG.78683"; transcript_id "MSTRG.78683.90"; exon_number "3";
chr17	StringTie	exon	64482919	64482999	1000	-	.	gene_id "MSTRG.78683"; transcript_id "MSTRG.78683.90"; exon_number "4";
chr17	StringTie	exon	64483390	64483506	1000	-	.	gene_id "MSTRG.78683"; transcript_id "MSTRG.78683.90"; exon_number "5";
chr17	StringTie	exon	64483964	64485868	1000	-	.	gene_id "MSTRG.78683"; transcript_id "MSTRG.78683.90"; exon_number "6";
chr17	StringTie	exon	64486898	64486949	1000	-	.	gene_id "MSTRG.78683"; transcript_id "MSTRG.78683.90"; exon_number "7";
chr17	StringTie	exon	64490824	64490969	1000	-	.	gene_id "MSTRG.78683"; transcript_id "MSTRG.78683.90"; exon_number "8";
chr17	StringTie	exon	64492667	64492772	1000	-	.	gene_id "MSTRG.78683"; transcript_id "MSTRG.78683.90"; exon_number "9";
chr17	StringTie	exon	64492895	64493021	1000	-	.	gene_id "MSTRG.78683"; transcript_id "MSTRG.78683.90"; exon_number "10";
chr17	StringTie	exon	64496532	64497039	1000	-	.	gene_id "MSTRG.78683"; transcript_id "MSTRG.78683.90"; exon_number "11";
chr17	StringTie	transcript	64477786	64492772	1000	-	.	gene_id "MSTRG.78683"; transcript_id "MSTRG.78683.92";
chr17	StringTie	exon	64477786	64477988	1000	-	.	gene_id "MSTRG.78683"; transcript_id "MSTRG.78683.92"; exon_number "1";
chr17	StringTie	exon	64480289	64480389	1000	-	.	gene_id "MSTRG.78683"; transcript_id "MSTRG.78683.92"; exon_number "2";
chr17	StringTie	exon	64482919	64482999	1000	-	.	gene_id "MSTRG.78683"; transcript_id "MSTRG.78683.92"; exon_number "3";
chr17	StringTie	exon	64483390	64483506	1000	-	.	gene_id "MSTRG.78683"; transcript_id "MSTRG.78683.92"; exon_number "4";
chr17	StringTie	exon	64483964	64485868	1000	-	.	gene_id "MSTRG.78683"; transcript_id "MSTRG.78683.92"; exon_number "5";
chr17	StringTie	exon	64486898	64486959	1000	-	.	gene_id "MSTRG.78683"; transcript_id "MSTRG.78683.92"; exon_number "6";
chr17	StringTie	exon	64490824	64490969	1000	-	.	gene_id "MSTRG.78683"; transcript_id "MSTRG.78683.92"; exon_number "7";
chr17	StringTie	exon	64492667	64492772	1000	-	.	gene_id "MSTRG.78683"; transcript_id "MSTRG.78683.92"; exon_number "8";
chr17	StringTie	transcript	64477787	64486155	1000	-	.	gene_id "MSTRG.78683"; transcript_id "MSTRG.78683.93";
chr17	StringTie	exon	64477787	64477988	1000	-	.	gene_id "MSTRG.78683"; transcript_id "MSTRG.78683.93"; exon_number "1";
chr17	StringTie	exon	64480289	64482234	1000	-	.	gene_id "MSTRG.78683"; transcript_id "MSTRG.78683.93"; exon_number "2";
chr17	StringTie	exon	64482919	64482974	1000	-	.	gene_id "MSTRG.78683"; transcript_id "MSTRG.78683.93"; exon_number "3";
chr17	StringTie	exon	64485728	64486155	1000	-	.	gene_id "MSTRG.78683"; transcript_id "MSTRG.78683.93"; exon_number "4";
chr17	StringTie	transcript	64477787	64497070	1000	-	.	gene_id "MSTRG.78683"; transcript_id "MSTRG.78683.94";
chr17	StringTie	exon	64477787	64477988	1000	-	.	gene_id "MSTRG.78683"; transcript_id "MSTRG.78683.94"; exon_number "1";
chr17	StringTie	exon	64480289	64480389	1000	-	.	gene_id "MSTRG.78683"; transcript_id "MSTRG.78683.94"; exon_number "2";
chr17	StringTie	exon	64481246	64481446	1000	-	.	gene_id "MSTRG.78683"; transcript_id "MSTRG.78683.94"; exon_number "3";
chr17	StringTie	exon	64482919	64482999	1000	-	.	gene_id "MSTRG.78683"; transcript_id "MSTRG.78683.94"; exon_number "4";
chr17	StringTie	exon	64485728	64485868	1000	-	.	gene_id "MSTRG.78683"; transcript_id "MSTRG.78683.94"; exon_number "5";
chr17	StringTie	exon	64486898	64486909	1000	-	.	gene_id "MSTRG.78683"; transcript_id "MSTRG.78683.94"; exon_number "6";
chr17	StringTie	exon	64490796	64490969	1000	-	.	gene_id "MSTRG.78683"; transcript_id "MSTRG.78683.94"; exon_number "7";
chr17	StringTie	exon	64492667	64492772	1000	-	.	gene_id "MSTRG.78683"; transcript_id "MSTRG.78683.94"; exon_number "8";
chr17	StringTie	exon	64492895	64493021	1000	-	.	gene_id "MSTRG.78683"; transcript_id "MSTRG.78683.94"; exon_number "9";
chr17	StringTie	exon	64496407	64497070	1000	-	.	gene_id "MSTRG.78683"; transcript_id "MSTRG.78683.94"; exon_number "10";
chr17	StringTie	transcript	64477788	64486769	1000	-	.	gene_id "MSTRG.78683"; transcript_id "MSTRG.78683.96";
chr17	StringTie	exon	64477788	64477988	1000	-	.	gene_id "MSTRG.78683"; transcript_id "MSTRG.78683.96"; exon_number "1";
chr17	StringTie	exon	64480289	64480389	1000	-	.	gene_id "MSTRG.78683"; transcript_id "MSTRG.78683.96"; exon_number "2";
chr17	StringTie	exon	64481246	64481446	1000	-	.	gene_id "MSTRG.78683"; transcript_id "MSTRG.78683.96"; exon_number "3";
chr17	StringTie	exon	64482919	64482999	1000	-	.	gene_id "MSTRG.78683"; transcript_id "MSTRG.78683.96"; exon_number "4";
chr17	StringTie	exon	64483390	64483506	1000	-	.	gene_id "MSTRG.78683"; transcript_id "MSTRG.78683.96"; exon_number "5";
chr17	StringTie	exon	64485728	64486769	1000	-	.	gene_id "MSTRG.78683"; transcript_id "MSTRG.78683.96"; exon_number "6";
chr17	StringTie	transcript	64477788	64497039	1000	-	.	gene_id "MSTRG.78683"; transcript_id "MSTRG.78683.97";
chr17	StringTie	exon	64477788	64477988	1000	-	.	gene_id "MSTRG.78683"; transcript_id "MSTRG.78683.97"; exon_number "1";
chr17	StringTie	exon	64480289	64480379	1000	-	.	gene_id "MSTRG.78683"; transcript_id "MSTRG.78683.97"; exon_number "2";
chr17	StringTie	exon	64482919	64482999	1000	-	.	gene_id "MSTRG.78683"; transcript_id "MSTRG.78683.97"; exon_number "3";
chr17	StringTie	exon	64483390	64485868	1000	-	.	gene_id "MSTRG.78683"; transcript_id "MSTRG.78683.97"; exon_number "4";
chr17	StringTie	exon	64490796	64490969	1000	-	.	gene_id "MSTRG.78683"; transcript_id "MSTRG.78683.97"; exon_number "5";
chr17	StringTie	exon	64492667	64492772	1000	-	.	gene_id "MSTRG.78683"; transcript_id "MSTRG.78683.97"; exon_number "6";
chr17	StringTie	exon	64492895	64493021	1000	-	.	gene_id "MSTRG.78683"; transcript_id "MSTRG.78683.97"; exon_number "7";
chr17	StringTie	exon	64496407	64497039	1000	-	.	gene_id "MSTRG.78683"; transcript_id "MSTRG.78683.97"; exon_number "8";
chr17	StringTie	transcript	64477802	64484230	1000	-	.	gene_id "MSTRG.78683"; transcript_id "MSTRG.78683.98";
chr17	StringTie	exon	64477802	64477959	1000	-	.	gene_id "MSTRG.78683"; transcript_id "MSTRG.78683.98"; exon_number "1";
chr17	StringTie	exon	64480289	64480389	1000	-	.	gene_id "MSTRG.78683"; transcript_id "MSTRG.78683.98"; exon_number "2";
chr17	StringTie	exon	64481246	64481446	1000	-	.	gene_id "MSTRG.78683"; transcript_id "MSTRG.78683.98"; exon_number "3";
chr17	StringTie	exon	64483964	64484230	1000	-	.	gene_id "MSTRG.78683"; transcript_id "MSTRG.78683.98"; exon_number "4";
chr17	StringTie	transcript	64477808	64492772	1000	-	.	gene_id "MSTRG.78683"; transcript_id "MSTRG.78683.99";
chr17	StringTie	exon	64477808	64477988	1000	-	.	gene_id "MSTRG.78683"; transcript_id "MSTRG.78683.99"; exon_number "1";
chr17	StringTie	exon	64480289	64480389	1000	-	.	gene_id "MSTRG.78683"; transcript_id "MSTRG.78683.99"; exon_number "2";
chr17	StringTie	exon	64482919	64482999	1000	-	.	gene_id "MSTRG.78683"; transcript_id "MSTRG.78683.99"; exon_number "3";
chr17	StringTie	exon	64483390	64483506	1000	-	.	gene_id "MSTRG.78683"; transcript_id "MSTRG.78683.99"; exon_number "4";
chr17	StringTie	exon	64485728	64485868	1000	-	.	gene_id "MSTRG.78683"; transcript_id "MSTRG.78683.99"; exon_number "5";
chr17	StringTie	exon	64490796	64490969	1000	-	.	gene_id "MSTRG.78683"; transcript_id "MSTRG.78683.99"; exon_number "6";
chr17	StringTie	exon	64492667	64492772	1000	-	.	gene_id "MSTRG.78683"; transcript_id "MSTRG.78683.99"; exon_number "7";
chr17	StringTie	transcript	64507040	64537942	1000	+	.	gene_id "MSTRG.78684"; transcript_id "ENST00000553412"; gene_name "CEP95"; ref_gene_id "ENSG00000258890";
chr17	StringTie	exon	64507040	64507116	1000	+	.	gene_id "MSTRG.78684"; transcript_id "ENST00000553412"; exon_number "1"; gene_name "CEP95"; ref_gene_id "ENSG00000258890";
chr17	StringTie	exon	64508592	64508720	1000	+	.	gene_id "MSTRG.78684"; transcript_id "ENST00000553412"; exon_number "2"; gene_name "CEP95"; ref_gene_id "ENSG00000258890";
chr17	StringTie	exon	64510173	64510280	1000	+	.	gene_id "MSTRG.78684"; transcript_id "ENST00000553412"; exon_number "3"; gene_name "CEP95"; ref_gene_id "ENSG00000258890";
chr17	StringTie	exon	64514229	64514269	1000	+	.	gene_id "MSTRG.78684"; transcript_id "ENST00000553412"; exon_number "4"; gene_name "CEP95"; ref_gene_id "ENSG00000258890";
chr17	StringTie	exon	64519340	64519436	1000	+	.	gene_id "MSTRG.78684"; transcript_id "ENST00000553412"; exon_number "5"; gene_name "CEP95"; ref_gene_id "ENSG00000258890";
chr17	StringTie	exon	64521402	64521527	1000	+	.	gene_id "MSTRG.78684"; transcript_id "ENST00000553412"; exon_number "6"; gene_name "CEP95"; ref_gene_id "ENSG00000258890";
chr17	StringTie	exon	64522702	64522895	1000	+	.	gene_id "MSTRG.78684"; transcript_id "ENST00000553412"; exon_number "7"; gene_name "CEP95"; ref_gene_id "ENSG00000258890";
chr17	StringTie	exon	64525770	64525882	1000	+	.	gene_id "MSTRG.78684"; transcript_id "ENST00000553412"; exon_number "8"; gene_name "CEP95"; ref_gene_id "ENSG00000258890";
chr17	StringTie	exon	64526071	64526200	1000	+	.	gene_id "MSTRG.78684"; transcript_id "ENST00000553412"; exon_number "9"; gene_name "CEP95"; ref_gene_id "ENSG00000258890";
chr17	StringTie	exon	64527111	64527264	1000	+	.	gene_id "MSTRG.78684"; transcript_id "ENST00000553412"; exon_number "10"; gene_name "CEP95"; ref_gene_id "ENSG00000258890";
chr17	StringTie	exon	64529288	64529427	1000	+	.	gene_id "MSTRG.78684"; transcript_id "ENST00000553412"; exon_number "11"; gene_name "CEP95"; ref_gene_id "ENSG00000258890";
chr17	StringTie	exon	64530926	64531022	1000	+	.	gene_id "MSTRG.78684"; transcript_id "ENST00000553412"; exon_number "12"; gene_name "CEP95"; ref_gene_id "ENSG00000258890";
chr17	StringTie	exon	64531890	64532022	1000	+	.	gene_id "MSTRG.78684"; transcript_id "ENST00000553412"; exon_number "13"; gene_name "CEP95"; ref_gene_id "ENSG00000258890";
chr17	StringTie	exon	64532839	64533008	1000	+	.	gene_id "MSTRG.78684"; transcript_id "ENST00000553412"; exon_number "14"; gene_name "CEP95"; ref_gene_id "ENSG00000258890";
chr17	StringTie	exon	64533117	64533191	1000	+	.	gene_id "MSTRG.78684"; transcript_id "ENST00000553412"; exon_number "15"; gene_name "CEP95"; ref_gene_id "ENSG00000258890";
chr17	StringTie	exon	64534585	64534737	1000	+	.	gene_id "MSTRG.78684"; transcript_id "ENST00000553412"; exon_number "16"; gene_name "CEP95"; ref_gene_id "ENSG00000258890";
chr17	StringTie	exon	64536602	64536748	1000	+	.	gene_id "MSTRG.78684"; transcript_id "ENST00000553412"; exon_number "17"; gene_name "CEP95"; ref_gene_id "ENSG00000258890";
chr17	StringTie	exon	64537041	64537112	1000	+	.	gene_id "MSTRG.78684"; transcript_id "ENST00000553412"; exon_number "18"; gene_name "CEP95"; ref_gene_id "ENSG00000258890";
chr17	StringTie	exon	64537603	64537942	1000	+	.	gene_id "MSTRG.78684"; transcript_id "ENST00000553412"; exon_number "19"; gene_name "CEP95"; ref_gene_id "ENSG00000258890";
chr17	StringTie	transcript	64507085	64537946	1000	+	.	gene_id "MSTRG.78684"; transcript_id "ENST00000553956"; gene_name "CEP95"; ref_gene_id "ENSG00000258890";
chr17	StringTie	exon	64507085	64507116	1000	+	.	gene_id "MSTRG.78684"; transcript_id "ENST00000553956"; exon_number "1"; gene_name "CEP95"; ref_gene_id "ENSG00000258890";
chr17	StringTie	exon	64508592	64508720	1000	+	.	gene_id "MSTRG.78684"; transcript_id "ENST00000553956"; exon_number "2"; gene_name "CEP95"; ref_gene_id "ENSG00000258890";
chr17	StringTie	exon	64510173	64510280	1000	+	.	gene_id "MSTRG.78684"; transcript_id "ENST00000553956"; exon_number "3"; gene_name "CEP95"; ref_gene_id "ENSG00000258890";
chr17	StringTie	exon	64514229	64514358	1000	+	.	gene_id "MSTRG.78684"; transcript_id "ENST00000553956"; exon_number "4"; gene_name "CEP95"; ref_gene_id "ENSG00000258890";
chr17	StringTie	exon	64516723	64516828	1000	+	.	gene_id "MSTRG.78684"; transcript_id "ENST00000553956"; exon_number "5"; gene_name "CEP95"; ref_gene_id "ENSG00000258890";
chr17	StringTie	exon	64519321	64519436	1000	+	.	gene_id "MSTRG.78684"; transcript_id "ENST00000553956"; exon_number "6"; gene_name "CEP95"; ref_gene_id "ENSG00000258890";
chr17	StringTie	exon	64521402	64521527	1000	+	.	gene_id "MSTRG.78684"; transcript_id "ENST00000553956"; exon_number "7"; gene_name "CEP95"; ref_gene_id "ENSG00000258890";
chr17	StringTie	exon	64522702	64522895	1000	+	.	gene_id "MSTRG.78684"; transcript_id "ENST00000553956"; exon_number "8"; gene_name "CEP95"; ref_gene_id "ENSG00000258890";
chr17	StringTie	exon	64525770	64525882	1000	+	.	gene_id "MSTRG.78684"; transcript_id "ENST00000553956"; exon_number "9"; gene_name "CEP95"; ref_gene_id "ENSG00000258890";
chr17	StringTie	exon	64526071	64526200	1000	+	.	gene_id "MSTRG.78684"; transcript_id "ENST00000553956"; exon_number "10"; gene_name "CEP95"; ref_gene_id "ENSG00000258890";
chr17	StringTie	exon	64527111	64527264	1000	+	.	gene_id "MSTRG.78684"; transcript_id "ENST00000553956"; exon_number "11"; gene_name "CEP95"; ref_gene_id "ENSG00000258890";
chr17	StringTie	exon	64529288	64529427	1000	+	.	gene_id "MSTRG.78684"; transcript_id "ENST00000553956"; exon_number "12"; gene_name "CEP95"; ref_gene_id "ENSG00000258890";
chr17	StringTie	exon	64530926	64531022	1000	+	.	gene_id "MSTRG.78684"; transcript_id "ENST00000553956"; exon_number "13"; gene_name "CEP95"; ref_gene_id "ENSG00000258890";
chr17	StringTie	exon	64531890	64532022	1000	+	.	gene_id "MSTRG.78684"; transcript_id "ENST00000553956"; exon_number "14"; gene_name "CEP95"; ref_gene_id "ENSG00000258890";
chr17	StringTie	exon	64532839	64533008	1000	+	.	gene_id "MSTRG.78684"; transcript_id "ENST00000553956"; exon_number "15"; gene_name "CEP95"; ref_gene_id "ENSG00000258890";
chr17	StringTie	exon	64533117	64533191	1000	+	.	gene_id "MSTRG.78684"; transcript_id "ENST00000553956"; exon_number "16"; gene_name "CEP95"; ref_gene_id "ENSG00000258890";
chr17	StringTie	exon	64534585	64534737	1000	+	.	gene_id "MSTRG.78684"; transcript_id "ENST00000553956"; exon_number "17"; gene_name "CEP95"; ref_gene_id "ENSG00000258890";
chr17	StringTie	exon	64536602	64536748	1000	+	.	gene_id "MSTRG.78684"; transcript_id "ENST00000553956"; exon_number "18"; gene_name "CEP95"; ref_gene_id "ENSG00000258890";
chr17	StringTie	exon	64537041	64537112	1000	+	.	gene_id "MSTRG.78684"; transcript_id "ENST00000553956"; exon_number "19"; gene_name "CEP95"; ref_gene_id "ENSG00000258890";
chr17	StringTie	exon	64537603	64537946	1000	+	.	gene_id "MSTRG.78684"; transcript_id "ENST00000553956"; exon_number "20"; gene_name "CEP95"; ref_gene_id "ENSG00000258890";
chr17	StringTie	transcript	64506588	64537942	1000	+	.	gene_id "MSTRG.78684"; transcript_id "ENST00000556440"; gene_name "CEP95"; ref_gene_id "ENSG00000258890";
chr17	StringTie	exon	64506588	64507116	1000	+	.	gene_id "MSTRG.78684"; transcript_id "ENST00000556440"; exon_number "1"; gene_name "CEP95"; ref_gene_id "ENSG00000258890";
chr17	StringTie	exon	64508592	64508720	1000	+	.	gene_id "MSTRG.78684"; transcript_id "ENST00000556440"; exon_number "2"; gene_name "CEP95"; ref_gene_id "ENSG00000258890";
chr17	StringTie	exon	64510173	64510280	1000	+	.	gene_id "MSTRG.78684"; transcript_id "ENST00000556440"; exon_number "3"; gene_name "CEP95"; ref_gene_id "ENSG00000258890";
chr17	StringTie	exon	64514248	64514358	1000	+	.	gene_id "MSTRG.78684"; transcript_id "ENST00000556440"; exon_number "4"; gene_name "CEP95"; ref_gene_id "ENSG00000258890";
chr17	StringTie	exon	64516723	64516828	1000	+	.	gene_id "MSTRG.78684"; transcript_id "ENST00000556440"; exon_number "5"; gene_name "CEP95"; ref_gene_id "ENSG00000258890";
chr17	StringTie	exon	64519321	64519436	1000	+	.	gene_id "MSTRG.78684"; transcript_id "ENST00000556440"; exon_number "6"; gene_name "CEP95"; ref_gene_id "ENSG00000258890";
chr17	StringTie	exon	64521402	64521527	1000	+	.	gene_id "MSTRG.78684"; transcript_id "ENST00000556440"; exon_number "7"; gene_name "CEP95"; ref_gene_id "ENSG00000258890";
chr17	StringTie	exon	64522702	64522895	1000	+	.	gene_id "MSTRG.78684"; transcript_id "ENST00000556440"; exon_number "8"; gene_name "CEP95"; ref_gene_id "ENSG00000258890";
chr17	StringTie	exon	64525770	64525882	1000	+	.	gene_id "MSTRG.78684"; transcript_id "ENST00000556440"; exon_number "9"; gene_name "CEP95"; ref_gene_id "ENSG00000258890";
chr17	StringTie	exon	64526071	64526200	1000	+	.	gene_id "MSTRG.78684"; transcript_id "ENST00000556440"; exon_number "10"; gene_name "CEP95"; ref_gene_id "ENSG00000258890";
chr17	StringTie	exon	64527111	64527264	1000	+	.	gene_id "MSTRG.78684"; transcript_id "ENST00000556440"; exon_number "11"; gene_name "CEP95"; ref_gene_id "ENSG00000258890";
chr17	StringTie	exon	64529288	64529427	1000	+	.	gene_id "MSTRG.78684"; transcript_id "ENST00000556440"; exon_number "12"; gene_name "CEP95"; ref_gene_id "ENSG00000258890";
chr17	StringTie	exon	64530926	64531018	1000	+	.	gene_id "MSTRG.78684"; transcript_id "ENST00000556440"; exon_number "13"; gene_name "CEP95"; ref_gene_id "ENSG00000258890";
chr17	StringTie	exon	64531890	64532022	1000	+	.	gene_id "MSTRG.78684"; transcript_id "ENST00000556440"; exon_number "14"; gene_name "CEP95"; ref_gene_id "ENSG00000258890";
chr17	StringTie	exon	64532839	64533008	1000	+	.	gene_id "MSTRG.78684"; transcript_id "ENST00000556440"; exon_number "15"; gene_name "CEP95"; ref_gene_id "ENSG00000258890";
chr17	StringTie	exon	64533117	64533191	1000	+	.	gene_id "MSTRG.78684"; transcript_id "ENST00000556440"; exon_number "16"; gene_name "CEP95"; ref_gene_id "ENSG00000258890";
chr17	StringTie	exon	64534585	64534737	1000	+	.	gene_id "MSTRG.78684"; transcript_id "ENST00000556440"; exon_number "17"; gene_name "CEP95"; ref_gene_id "ENSG00000258890";
chr17	StringTie	exon	64536602	64536748	1000	+	.	gene_id "MSTRG.78684"; transcript_id "ENST00000556440"; exon_number "18"; gene_name "CEP95"; ref_gene_id "ENSG00000258890";
chr17	StringTie	exon	64537041	64537112	1000	+	.	gene_id "MSTRG.78684"; transcript_id "ENST00000556440"; exon_number "19"; gene_name "CEP95"; ref_gene_id "ENSG00000258890";
chr17	StringTie	exon	64537603	64537942	1000	+	.	gene_id "MSTRG.78684"; transcript_id "ENST00000556440"; exon_number "20"; gene_name "CEP95"; ref_gene_id "ENSG00000258890";
chr17	StringTie	transcript	64526075	64531928	1000	+	.	gene_id "MSTRG.78684"; transcript_id "ENST00000577476"; gene_name "CEP95"; ref_gene_id "ENSG00000258890";
chr17	StringTie	exon	64526075	64526200	1000	+	.	gene_id "MSTRG.78684"; transcript_id "ENST00000577476"; exon_number "1"; gene_name "CEP95"; ref_gene_id "ENSG00000258890";
chr17	StringTie	exon	64527111	64527264	1000	+	.	gene_id "MSTRG.78684"; transcript_id "ENST00000577476"; exon_number "2"; gene_name "CEP95"; ref_gene_id "ENSG00000258890";
chr17	StringTie	exon	64529288	64529427	1000	+	.	gene_id "MSTRG.78684"; transcript_id "ENST00000577476"; exon_number "3"; gene_name "CEP95"; ref_gene_id "ENSG00000258890";
chr17	StringTie	exon	64530926	64531022	1000	+	.	gene_id "MSTRG.78684"; transcript_id "ENST00000577476"; exon_number "4"; gene_name "CEP95"; ref_gene_id "ENSG00000258890";
chr17	StringTie	exon	64531890	64531928	1000	+	.	gene_id "MSTRG.78684"; transcript_id "ENST00000577476"; exon_number "5"; gene_name "CEP95"; ref_gene_id "ENSG00000258890";
chr17	StringTie	transcript	64519321	64525834	1000	+	.	gene_id "MSTRG.78684"; transcript_id "ENST00000577960"; gene_name "CEP95"; ref_gene_id "ENSG00000258890";
chr17	StringTie	exon	64519321	64519436	1000	+	.	gene_id "MSTRG.78684"; transcript_id "ENST00000577960"; exon_number "1"; gene_name "CEP95"; ref_gene_id "ENSG00000258890";
chr17	StringTie	exon	64520486	64520576	1000	+	.	gene_id "MSTRG.78684"; transcript_id "ENST00000577960"; exon_number "2"; gene_name "CEP95"; ref_gene_id "ENSG00000258890";
chr17	StringTie	exon	64521402	64521527	1000	+	.	gene_id "MSTRG.78684"; transcript_id "ENST00000577960"; exon_number "3"; gene_name "CEP95"; ref_gene_id "ENSG00000258890";
chr17	StringTie	exon	64522702	64522895	1000	+	.	gene_id "MSTRG.78684"; transcript_id "ENST00000577960"; exon_number "4"; gene_name "CEP95"; ref_gene_id "ENSG00000258890";
chr17	StringTie	exon	64525770	64525834	1000	+	.	gene_id "MSTRG.78684"; transcript_id "ENST00000577960"; exon_number "5"; gene_name "CEP95"; ref_gene_id "ENSG00000258890";
chr17	StringTie	transcript	64526097	64531101	1000	+	.	gene_id "MSTRG.78684"; transcript_id "ENST00000579117"; gene_name "CEP95"; ref_gene_id "ENSG00000258890";
chr17	StringTie	exon	64526097	64526200	1000	+	.	gene_id "MSTRG.78684"; transcript_id "ENST00000579117"; exon_number "1"; gene_name "CEP95"; ref_gene_id "ENSG00000258890";
chr17	StringTie	exon	64527111	64527264	1000	+	.	gene_id "MSTRG.78684"; transcript_id "ENST00000579117"; exon_number "2"; gene_name "CEP95"; ref_gene_id "ENSG00000258890";
chr17	StringTie	exon	64529288	64529427	1000	+	.	gene_id "MSTRG.78684"; transcript_id "ENST00000579117"; exon_number "3"; gene_name "CEP95"; ref_gene_id "ENSG00000258890";
chr17	StringTie	exon	64530926	64531101	1000	+	.	gene_id "MSTRG.78684"; transcript_id "ENST00000579117"; exon_number "4"; gene_name "CEP95"; ref_gene_id "ENSG00000258890";
chr17	StringTie	transcript	64527040	64531101	1000	+	.	gene_id "MSTRG.78684"; transcript_id "ENST00000579478"; gene_name "CEP95"; ref_gene_id "ENSG00000258890";
chr17	StringTie	exon	64527040	64527264	1000	+	.	gene_id "MSTRG.78684"; transcript_id "ENST00000579478"; exon_number "1"; gene_name "CEP95"; ref_gene_id "ENSG00000258890";
chr17	StringTie	exon	64529288	64529427	1000	+	.	gene_id "MSTRG.78684"; transcript_id "ENST00000579478"; exon_number "2"; gene_name "CEP95"; ref_gene_id "ENSG00000258890";
chr17	StringTie	exon	64530926	64531101	1000	+	.	gene_id "MSTRG.78684"; transcript_id "ENST00000579478"; exon_number "3"; gene_name "CEP95"; ref_gene_id "ENSG00000258890";
chr17	StringTie	transcript	64529349	64532211	1000	+	.	gene_id "MSTRG.78684"; transcript_id "ENST00000579637"; gene_name "CEP95"; ref_gene_id "ENSG00000258890";
chr17	StringTie	exon	64529349	64529427	1000	+	.	gene_id "MSTRG.78684"; transcript_id "ENST00000579637"; exon_number "1"; gene_name "CEP95"; ref_gene_id "ENSG00000258890";
chr17	StringTie	exon	64530926	64531018	1000	+	.	gene_id "MSTRG.78684"; transcript_id "ENST00000579637"; exon_number "2"; gene_name "CEP95"; ref_gene_id "ENSG00000258890";
chr17	StringTie	exon	64531890	64532211	1000	+	.	gene_id "MSTRG.78684"; transcript_id "ENST00000579637"; exon_number "3"; gene_name "CEP95"; ref_gene_id "ENSG00000258890";
chr17	StringTie	transcript	64506865	64522754	1000	+	.	gene_id "MSTRG.78684"; transcript_id "ENST00000579860"; gene_name "CEP95"; ref_gene_id "ENSG00000258890";
chr17	StringTie	exon	64506865	64507116	1000	+	.	gene_id "MSTRG.78684"; transcript_id "ENST00000579860"; exon_number "1"; gene_name "CEP95"; ref_gene_id "ENSG00000258890";
chr17	StringTie	exon	64508592	64508720	1000	+	.	gene_id "MSTRG.78684"; transcript_id "ENST00000579860"; exon_number "2"; gene_name "CEP95"; ref_gene_id "ENSG00000258890";
chr17	StringTie	exon	64510173	64510280	1000	+	.	gene_id "MSTRG.78684"; transcript_id "ENST00000579860"; exon_number "3"; gene_name "CEP95"; ref_gene_id "ENSG00000258890";
chr17	StringTie	exon	64514248	64514358	1000	+	.	gene_id "MSTRG.78684"; transcript_id "ENST00000579860"; exon_number "4"; gene_name "CEP95"; ref_gene_id "ENSG00000258890";
chr17	StringTie	exon	64519321	64519436	1000	+	.	gene_id "MSTRG.78684"; transcript_id "ENST00000579860"; exon_number "5"; gene_name "CEP95"; ref_gene_id "ENSG00000258890";
chr17	StringTie	exon	64521402	64521527	1000	+	.	gene_id "MSTRG.78684"; transcript_id "ENST00000579860"; exon_number "6"; gene_name "CEP95"; ref_gene_id "ENSG00000258890";
chr17	StringTie	exon	64522702	64522754	1000	+	.	gene_id "MSTRG.78684"; transcript_id "ENST00000579860"; exon_number "7"; gene_name "CEP95"; ref_gene_id "ENSG00000258890";
chr17	StringTie	transcript	64506975	64521474	1000	+	.	gene_id "MSTRG.78684"; transcript_id "ENST00000580188"; gene_name "CEP95"; ref_gene_id "ENSG00000258890";
chr17	StringTie	exon	64506975	64507116	1000	+	.	gene_id "MSTRG.78684"; transcript_id "ENST00000580188"; exon_number "1"; gene_name "CEP95"; ref_gene_id "ENSG00000258890";
chr17	StringTie	exon	64508696	64508720	1000	+	.	gene_id "MSTRG.78684"; transcript_id "ENST00000580188"; exon_number "2"; gene_name "CEP95"; ref_gene_id "ENSG00000258890";
chr17	StringTie	exon	64510173	64510280	1000	+	.	gene_id "MSTRG.78684"; transcript_id "ENST00000580188"; exon_number "3"; gene_name "CEP95"; ref_gene_id "ENSG00000258890";
chr17	StringTie	exon	64514248	64514358	1000	+	.	gene_id "MSTRG.78684"; transcript_id "ENST00000580188"; exon_number "4"; gene_name "CEP95"; ref_gene_id "ENSG00000258890";
chr17	StringTie	exon	64519321	64519436	1000	+	.	gene_id "MSTRG.78684"; transcript_id "ENST00000580188"; exon_number "5"; gene_name "CEP95"; ref_gene_id "ENSG00000258890";
chr17	StringTie	exon	64521402	64521474	1000	+	.	gene_id "MSTRG.78684"; transcript_id "ENST00000580188"; exon_number "6"; gene_name "CEP95"; ref_gene_id "ENSG00000258890";
chr17	StringTie	transcript	64532988	64537951	1000	+	.	gene_id "MSTRG.78684"; transcript_id "ENST00000580285"; gene_name "CEP95"; ref_gene_id "ENSG00000258890";
chr17	StringTie	exon	64532988	64533008	1000	+	.	gene_id "MSTRG.78684"; transcript_id "ENST00000580285"; exon_number "1"; gene_name "CEP95"; ref_gene_id "ENSG00000258890";
chr17	StringTie	exon	64533117	64533191	1000	+	.	gene_id "MSTRG.78684"; transcript_id "ENST00000580285"; exon_number "2"; gene_name "CEP95"; ref_gene_id "ENSG00000258890";
chr17	StringTie	exon	64534585	64536748	1000	+	.	gene_id "MSTRG.78684"; transcript_id "ENST00000580285"; exon_number "3"; gene_name "CEP95"; ref_gene_id "ENSG00000258890";
chr17	StringTie	exon	64537041	64537112	1000	+	.	gene_id "MSTRG.78684"; transcript_id "ENST00000580285"; exon_number "4"; gene_name "CEP95"; ref_gene_id "ENSG00000258890";
chr17	StringTie	exon	64537603	64537951	1000	+	.	gene_id "MSTRG.78684"; transcript_id "ENST00000580285"; exon_number "5"; gene_name "CEP95"; ref_gene_id "ENSG00000258890";
chr17	StringTie	transcript	64507011	64514807	1000	+	.	gene_id "MSTRG.78684"; transcript_id "ENST00000581056"; gene_name "CEP95"; ref_gene_id "ENSG00000258890";
chr17	StringTie	exon	64507011	64507116	1000	+	.	gene_id "MSTRG.78684"; transcript_id "ENST00000581056"; exon_number "1"; gene_name "CEP95"; ref_gene_id "ENSG00000258890";
chr17	StringTie	exon	64508592	64508720	1000	+	.	gene_id "MSTRG.78684"; transcript_id "ENST00000581056"; exon_number "2"; gene_name "CEP95"; ref_gene_id "ENSG00000258890";
chr17	StringTie	exon	64510173	64510280	1000	+	.	gene_id "MSTRG.78684"; transcript_id "ENST00000581056"; exon_number "3"; gene_name "CEP95"; ref_gene_id "ENSG00000258890";
chr17	StringTie	exon	64514248	64514807	1000	+	.	gene_id "MSTRG.78684"; transcript_id "ENST00000581056"; exon_number "4"; gene_name "CEP95"; ref_gene_id "ENSG00000258890";
chr17	StringTie	transcript	64534016	64537948	1000	+	.	gene_id "MSTRG.78684"; transcript_id "ENST00000581885"; gene_name "CEP95"; ref_gene_id "ENSG00000258890";
chr17	StringTie	exon	64534016	64536748	1000	+	.	gene_id "MSTRG.78684"; transcript_id "ENST00000581885"; exon_number "1"; gene_name "CEP95"; ref_gene_id "ENSG00000258890";
chr17	StringTie	exon	64537041	64537948	1000	+	.	gene_id "MSTRG.78684"; transcript_id "ENST00000581885"; exon_number "2"; gene_name "CEP95"; ref_gene_id "ENSG00000258890";
chr17	StringTie	transcript	64536859	64537946	1000	+	.	gene_id "MSTRG.78684"; transcript_id "ENST00000581980"; gene_name "CEP95"; ref_gene_id "ENSG00000258890";
chr17	StringTie	exon	64536859	64537112	1000	+	.	gene_id "MSTRG.78684"; transcript_id "ENST00000581980"; exon_number "1"; gene_name "CEP95"; ref_gene_id "ENSG00000258890";
chr17	StringTie	exon	64537603	64537946	1000	+	.	gene_id "MSTRG.78684"; transcript_id "ENST00000581980"; exon_number "2"; gene_name "CEP95"; ref_gene_id "ENSG00000258890";
chr17	StringTie	transcript	64532701	64534643	1000	+	.	gene_id "MSTRG.78684"; transcript_id "ENST00000582698"; gene_name "CEP95"; ref_gene_id "ENSG00000258890";
chr17	StringTie	exon	64532701	64533008	1000	+	.	gene_id "MSTRG.78684"; transcript_id "ENST00000582698"; exon_number "1"; gene_name "CEP95"; ref_gene_id "ENSG00000258890";
chr17	StringTie	exon	64533117	64533191	1000	+	.	gene_id "MSTRG.78684"; transcript_id "ENST00000582698"; exon_number "2"; gene_name "CEP95"; ref_gene_id "ENSG00000258890";
chr17	StringTie	exon	64534585	64534643	1000	+	.	gene_id "MSTRG.78684"; transcript_id "ENST00000582698"; exon_number "3"; gene_name "CEP95"; ref_gene_id "ENSG00000258890";
chr17	StringTie	transcript	64510243	64516089	1000	+	.	gene_id "MSTRG.78684"; transcript_id "ENST00000582724"; gene_name "CEP95"; ref_gene_id "ENSG00000258890";
chr17	StringTie	exon	64510243	64510280	1000	+	.	gene_id "MSTRG.78684"; transcript_id "ENST00000582724"; exon_number "1"; gene_name "CEP95"; ref_gene_id "ENSG00000258890";
chr17	StringTie	exon	64514248	64514358	1000	+	.	gene_id "MSTRG.78684"; transcript_id "ENST00000582724"; exon_number "2"; gene_name "CEP95"; ref_gene_id "ENSG00000258890";
chr17	StringTie	exon	64515723	64516089	1000	+	.	gene_id "MSTRG.78684"; transcript_id "ENST00000582724"; exon_number "3"; gene_name "CEP95"; ref_gene_id "ENSG00000258890";
chr17	StringTie	transcript	64526166	64531964	1000	+	.	gene_id "MSTRG.78684"; transcript_id "ENST00000583457"; gene_name "CEP95"; ref_gene_id "ENSG00000258890";
chr17	StringTie	exon	64526166	64526200	1000	+	.	gene_id "MSTRG.78684"; transcript_id "ENST00000583457"; exon_number "1"; gene_name "CEP95"; ref_gene_id "ENSG00000258890";
chr17	StringTie	exon	64527111	64527264	1000	+	.	gene_id "MSTRG.78684"; transcript_id "ENST00000583457"; exon_number "2"; gene_name "CEP95"; ref_gene_id "ENSG00000258890";
chr17	StringTie	exon	64529288	64529427	1000	+	.	gene_id "MSTRG.78684"; transcript_id "ENST00000583457"; exon_number "3"; gene_name "CEP95"; ref_gene_id "ENSG00000258890";
chr17	StringTie	exon	64531890	64531964	1000	+	.	gene_id "MSTRG.78684"; transcript_id "ENST00000583457"; exon_number "4"; gene_name "CEP95"; ref_gene_id "ENSG00000258890";
chr17	StringTie	transcript	64536602	64542461	1000	+	.	gene_id "MSTRG.78684"; transcript_id "ENST00000583676"; gene_name "CEP95"; ref_gene_id "ENSG00000258890";
chr17	StringTie	exon	64536602	64536748	1000	+	.	gene_id "MSTRG.78684"; transcript_id "ENST00000583676"; exon_number "1"; gene_name "CEP95"; ref_gene_id "ENSG00000258890";
chr17	StringTie	exon	64537041	64537112	1000	+	.	gene_id "MSTRG.78684"; transcript_id "ENST00000583676"; exon_number "2"; gene_name "CEP95"; ref_gene_id "ENSG00000258890";
chr17	StringTie	exon	64542074	64542461	1000	+	.	gene_id "MSTRG.78684"; transcript_id "ENST00000583676"; exon_number "3"; gene_name "CEP95"; ref_gene_id "ENSG00000258890";
chr17	StringTie	transcript	64527135	64532085	1000	+	.	gene_id "MSTRG.78684"; transcript_id "ENST00000584857"; gene_name "CEP95"; ref_gene_id "ENSG00000258890";
chr17	StringTie	exon	64527135	64527264	1000	+	.	gene_id "MSTRG.78684"; transcript_id "ENST00000584857"; exon_number "1"; gene_name "CEP95"; ref_gene_id "ENSG00000258890";
chr17	StringTie	exon	64529288	64529427	1000	+	.	gene_id "MSTRG.78684"; transcript_id "ENST00000584857"; exon_number "2"; gene_name "CEP95"; ref_gene_id "ENSG00000258890";
chr17	StringTie	exon	64530926	64531022	1000	+	.	gene_id "MSTRG.78684"; transcript_id "ENST00000584857"; exon_number "3"; gene_name "CEP95"; ref_gene_id "ENSG00000258890";
chr17	StringTie	exon	64531890	64532085	1000	+	.	gene_id "MSTRG.78684"; transcript_id "ENST00000584857"; exon_number "4"; gene_name "CEP95"; ref_gene_id "ENSG00000258890";
chr17	StringTie	transcript	64506541	64539188	1000	+	.	gene_id "MSTRG.78684"; transcript_id "MSTRG.78684.1";
chr17	StringTie	exon	64506541	64507116	1000	+	.	gene_id "MSTRG.78684"; transcript_id "MSTRG.78684.1"; exon_number "1";
chr17	StringTie	exon	64508592	64508720	1000	+	.	gene_id "MSTRG.78684"; transcript_id "MSTRG.78684.1"; exon_number "2";
chr17	StringTie	exon	64510173	64510280	1000	+	.	gene_id "MSTRG.78684"; transcript_id "MSTRG.78684.1"; exon_number "3";
chr17	StringTie	exon	64514248	64514358	1000	+	.	gene_id "MSTRG.78684"; transcript_id "MSTRG.78684.1"; exon_number "4";
chr17	StringTie	exon	64519321	64519436	1000	+	.	gene_id "MSTRG.78684"; transcript_id "MSTRG.78684.1"; exon_number "5";
chr17	StringTie	exon	64521402	64521527	1000	+	.	gene_id "MSTRG.78684"; transcript_id "MSTRG.78684.1"; exon_number "6";
chr17	StringTie	exon	64522702	64522895	1000	+	.	gene_id "MSTRG.78684"; transcript_id "MSTRG.78684.1"; exon_number "7";
chr17	StringTie	exon	64525770	64525882	1000	+	.	gene_id "MSTRG.78684"; transcript_id "MSTRG.78684.1"; exon_number "8";
chr17	StringTie	exon	64526071	64526200	1000	+	.	gene_id "MSTRG.78684"; transcript_id "MSTRG.78684.1"; exon_number "9";
chr17	StringTie	exon	64527111	64527264	1000	+	.	gene_id "MSTRG.78684"; transcript_id "MSTRG.78684.1"; exon_number "10";
chr17	StringTie	exon	64529288	64529427	1000	+	.	gene_id "MSTRG.78684"; transcript_id "MSTRG.78684.1"; exon_number "11";
chr17	StringTie	exon	64530926	64531022	1000	+	.	gene_id "MSTRG.78684"; transcript_id "MSTRG.78684.1"; exon_number "12";
chr17	StringTie	exon	64531890	64532022	1000	+	.	gene_id "MSTRG.78684"; transcript_id "MSTRG.78684.1"; exon_number "13";
chr17	StringTie	exon	64532839	64533008	1000	+	.	gene_id "MSTRG.78684"; transcript_id "MSTRG.78684.1"; exon_number "14";
chr17	StringTie	exon	64533117	64533191	1000	+	.	gene_id "MSTRG.78684"; transcript_id "MSTRG.78684.1"; exon_number "15";
chr17	StringTie	exon	64534585	64534737	1000	+	.	gene_id "MSTRG.78684"; transcript_id "MSTRG.78684.1"; exon_number "16";
chr17	StringTie	exon	64536602	64536748	1000	+	.	gene_id "MSTRG.78684"; transcript_id "MSTRG.78684.1"; exon_number "17";
chr17	StringTie	exon	64537041	64537112	1000	+	.	gene_id "MSTRG.78684"; transcript_id "MSTRG.78684.1"; exon_number "18";
chr17	StringTie	exon	64537603	64539188	1000	+	.	gene_id "MSTRG.78684"; transcript_id "MSTRG.78684.1"; exon_number "19";
chr17	StringTie	transcript	64506975	64537975	1000	+	.	gene_id "MSTRG.78684"; transcript_id "MSTRG.78684.12";
chr17	StringTie	exon	64506975	64507116	1000	+	.	gene_id "MSTRG.78684"; transcript_id "MSTRG.78684.12"; exon_number "1";
chr17	StringTie	exon	64508696	64508720	1000	+	.	gene_id "MSTRG.78684"; transcript_id "MSTRG.78684.12"; exon_number "2";
chr17	StringTie	exon	64510173	64510280	1000	+	.	gene_id "MSTRG.78684"; transcript_id "MSTRG.78684.12"; exon_number "3";
chr17	StringTie	exon	64514248	64514358	1000	+	.	gene_id "MSTRG.78684"; transcript_id "MSTRG.78684.12"; exon_number "4";
chr17	StringTie	exon	64519321	64519436	1000	+	.	gene_id "MSTRG.78684"; transcript_id "MSTRG.78684.12"; exon_number "5";
chr17	StringTie	exon	64521402	64521527	1000	+	.	gene_id "MSTRG.78684"; transcript_id "MSTRG.78684.12"; exon_number "6";
chr17	StringTie	exon	64522702	64522895	1000	+	.	gene_id "MSTRG.78684"; transcript_id "MSTRG.78684.12"; exon_number "7";
chr17	StringTie	exon	64525770	64525882	1000	+	.	gene_id "MSTRG.78684"; transcript_id "MSTRG.78684.12"; exon_number "8";
chr17	StringTie	exon	64526071	64526200	1000	+	.	gene_id "MSTRG.78684"; transcript_id "MSTRG.78684.12"; exon_number "9";
chr17	StringTie	exon	64527111	64527264	1000	+	.	gene_id "MSTRG.78684"; transcript_id "MSTRG.78684.12"; exon_number "10";
chr17	StringTie	exon	64529288	64529427	1000	+	.	gene_id "MSTRG.78684"; transcript_id "MSTRG.78684.12"; exon_number "11";
chr17	StringTie	exon	64530926	64533008	1000	+	.	gene_id "MSTRG.78684"; transcript_id "MSTRG.78684.12"; exon_number "12";
chr17	StringTie	exon	64533117	64533191	1000	+	.	gene_id "MSTRG.78684"; transcript_id "MSTRG.78684.12"; exon_number "13";
chr17	StringTie	exon	64534585	64534737	1000	+	.	gene_id "MSTRG.78684"; transcript_id "MSTRG.78684.12"; exon_number "14";
chr17	StringTie	exon	64536602	64536748	1000	+	.	gene_id "MSTRG.78684"; transcript_id "MSTRG.78684.12"; exon_number "15";
chr17	StringTie	exon	64537041	64537112	1000	+	.	gene_id "MSTRG.78684"; transcript_id "MSTRG.78684.12"; exon_number "16";
chr17	StringTie	exon	64537603	64537975	1000	+	.	gene_id "MSTRG.78684"; transcript_id "MSTRG.78684.12"; exon_number "17";
chr17	StringTie	transcript	64512591	64537951	1000	+	.	gene_id "MSTRG.78684"; transcript_id "MSTRG.78684.18";
chr17	StringTie	exon	64512591	64514358	1000	+	.	gene_id "MSTRG.78684"; transcript_id "MSTRG.78684.18"; exon_number "1";
chr17	StringTie	exon	64517719	64519436	1000	+	.	gene_id "MSTRG.78684"; transcript_id "MSTRG.78684.18"; exon_number "2";
chr17	StringTie	exon	64521402	64521527	1000	+	.	gene_id "MSTRG.78684"; transcript_id "MSTRG.78684.18"; exon_number "3";
chr17	StringTie	exon	64522702	64522895	1000	+	.	gene_id "MSTRG.78684"; transcript_id "MSTRG.78684.18"; exon_number "4";
chr17	StringTie	exon	64525770	64527264	1000	+	.	gene_id "MSTRG.78684"; transcript_id "MSTRG.78684.18"; exon_number "5";
chr17	StringTie	exon	64529288	64529427	1000	+	.	gene_id "MSTRG.78684"; transcript_id "MSTRG.78684.18"; exon_number "6";
chr17	StringTie	exon	64530926	64533008	1000	+	.	gene_id "MSTRG.78684"; transcript_id "MSTRG.78684.18"; exon_number "7";
chr17	StringTie	exon	64533117	64533191	1000	+	.	gene_id "MSTRG.78684"; transcript_id "MSTRG.78684.18"; exon_number "8";
chr17	StringTie	exon	64534585	64534737	1000	+	.	gene_id "MSTRG.78684"; transcript_id "MSTRG.78684.18"; exon_number "9";
chr17	StringTie	exon	64536602	64536748	1000	+	.	gene_id "MSTRG.78684"; transcript_id "MSTRG.78684.18"; exon_number "10";
chr17	StringTie	exon	64537041	64537112	1000	+	.	gene_id "MSTRG.78684"; transcript_id "MSTRG.78684.18"; exon_number "11";
chr17	StringTie	exon	64537603	64537951	1000	+	.	gene_id "MSTRG.78684"; transcript_id "MSTRG.78684.18"; exon_number "12";
chr17	StringTie	transcript	64516723	64537951	1000	+	.	gene_id "MSTRG.78684"; transcript_id "MSTRG.78684.19";
chr17	StringTie	exon	64516723	64516828	1000	+	.	gene_id "MSTRG.78684"; transcript_id "MSTRG.78684.19"; exon_number "1";
chr17	StringTie	exon	64519321	64519436	1000	+	.	gene_id "MSTRG.78684"; transcript_id "MSTRG.78684.19"; exon_number "2";
chr17	StringTie	exon	64521402	64521527	1000	+	.	gene_id "MSTRG.78684"; transcript_id "MSTRG.78684.19"; exon_number "3";
chr17	StringTie	exon	64522702	64522895	1000	+	.	gene_id "MSTRG.78684"; transcript_id "MSTRG.78684.19"; exon_number "4";
chr17	StringTie	exon	64525770	64525882	1000	+	.	gene_id "MSTRG.78684"; transcript_id "MSTRG.78684.19"; exon_number "5";
chr17	StringTie	exon	64526071	64526200	1000	+	.	gene_id "MSTRG.78684"; transcript_id "MSTRG.78684.19"; exon_number "6";
chr17	StringTie	exon	64529288	64529427	1000	+	.	gene_id "MSTRG.78684"; transcript_id "MSTRG.78684.19"; exon_number "7";
chr17	StringTie	exon	64530926	64531018	1000	+	.	gene_id "MSTRG.78684"; transcript_id "MSTRG.78684.19"; exon_number "8";
chr17	StringTie	exon	64531890	64532022	1000	+	.	gene_id "MSTRG.78684"; transcript_id "MSTRG.78684.19"; exon_number "9";
chr17	StringTie	exon	64532839	64533008	1000	+	.	gene_id "MSTRG.78684"; transcript_id "MSTRG.78684.19"; exon_number "10";
chr17	StringTie	exon	64533117	64533191	1000	+	.	gene_id "MSTRG.78684"; transcript_id "MSTRG.78684.19"; exon_number "11";
chr17	StringTie	exon	64534585	64534737	1000	+	.	gene_id "MSTRG.78684"; transcript_id "MSTRG.78684.19"; exon_number "12";
chr17	StringTie	exon	64536602	64536748	1000	+	.	gene_id "MSTRG.78684"; transcript_id "MSTRG.78684.19"; exon_number "13";
chr17	StringTie	exon	64537041	64537112	1000	+	.	gene_id "MSTRG.78684"; transcript_id "MSTRG.78684.19"; exon_number "14";
chr17	StringTie	exon	64537603	64537951	1000	+	.	gene_id "MSTRG.78684"; transcript_id "MSTRG.78684.19"; exon_number "15";
chr17	StringTie	transcript	64506541	64538111	1000	+	.	gene_id "MSTRG.78684"; transcript_id "MSTRG.78684.2";
chr17	StringTie	exon	64506541	64507116	1000	+	.	gene_id "MSTRG.78684"; transcript_id "MSTRG.78684.2"; exon_number "1";
chr17	StringTie	exon	64508592	64508720	1000	+	.	gene_id "MSTRG.78684"; transcript_id "MSTRG.78684.2"; exon_number "2";
chr17	StringTie	exon	64510173	64510280	1000	+	.	gene_id "MSTRG.78684"; transcript_id "MSTRG.78684.2"; exon_number "3";
chr17	StringTie	exon	64514248	64514358	1000	+	.	gene_id "MSTRG.78684"; transcript_id "MSTRG.78684.2"; exon_number "4";
chr17	StringTie	exon	64516723	64516828	1000	+	.	gene_id "MSTRG.78684"; transcript_id "MSTRG.78684.2"; exon_number "5";
chr17	StringTie	exon	64517719	64517830	1000	+	.	gene_id "MSTRG.78684"; transcript_id "MSTRG.78684.2"; exon_number "6";
chr17	StringTie	exon	64519321	64519436	1000	+	.	gene_id "MSTRG.78684"; transcript_id "MSTRG.78684.2"; exon_number "7";
chr17	StringTie	exon	64521402	64521527	1000	+	.	gene_id "MSTRG.78684"; transcript_id "MSTRG.78684.2"; exon_number "8";
chr17	StringTie	exon	64522702	64522895	1000	+	.	gene_id "MSTRG.78684"; transcript_id "MSTRG.78684.2"; exon_number "9";
chr17	StringTie	exon	64525770	64525882	1000	+	.	gene_id "MSTRG.78684"; transcript_id "MSTRG.78684.2"; exon_number "10";
chr17	StringTie	exon	64526071	64526200	1000	+	.	gene_id "MSTRG.78684"; transcript_id "MSTRG.78684.2"; exon_number "11";
chr17	StringTie	exon	64527111	64527264	1000	+	.	gene_id "MSTRG.78684"; transcript_id "MSTRG.78684.2"; exon_number "12";
chr17	StringTie	exon	64529288	64529427	1000	+	.	gene_id "MSTRG.78684"; transcript_id "MSTRG.78684.2"; exon_number "13";
chr17	StringTie	exon	64530926	64531018	1000	+	.	gene_id "MSTRG.78684"; transcript_id "MSTRG.78684.2"; exon_number "14";
chr17	StringTie	exon	64531890	64532022	1000	+	.	gene_id "MSTRG.78684"; transcript_id "MSTRG.78684.2"; exon_number "15";
chr17	StringTie	exon	64532839	64533008	1000	+	.	gene_id "MSTRG.78684"; transcript_id "MSTRG.78684.2"; exon_number "16";
chr17	StringTie	exon	64533117	64533191	1000	+	.	gene_id "MSTRG.78684"; transcript_id "MSTRG.78684.2"; exon_number "17";
chr17	StringTie	exon	64534585	64534737	1000	+	.	gene_id "MSTRG.78684"; transcript_id "MSTRG.78684.2"; exon_number "18";
chr17	StringTie	exon	64536602	64536748	1000	+	.	gene_id "MSTRG.78684"; transcript_id "MSTRG.78684.2"; exon_number "19";
chr17	StringTie	exon	64537041	64537112	1000	+	.	gene_id "MSTRG.78684"; transcript_id "MSTRG.78684.2"; exon_number "20";
chr17	StringTie	exon	64537603	64538111	1000	+	.	gene_id "MSTRG.78684"; transcript_id "MSTRG.78684.2"; exon_number "21";
chr17	StringTie	transcript	64516731	64537951	1000	+	.	gene_id "MSTRG.78684"; transcript_id "MSTRG.78684.20";
chr17	StringTie	exon	64516731	64516828	1000	+	.	gene_id "MSTRG.78684"; transcript_id "MSTRG.78684.20"; exon_number "1";
chr17	StringTie	exon	64519321	64519436	1000	+	.	gene_id "MSTRG.78684"; transcript_id "MSTRG.78684.20"; exon_number "2";
chr17	StringTie	exon	64521402	64521527	1000	+	.	gene_id "MSTRG.78684"; transcript_id "MSTRG.78684.20"; exon_number "3";
chr17	StringTie	exon	64522702	64522895	1000	+	.	gene_id "MSTRG.78684"; transcript_id "MSTRG.78684.20"; exon_number "4";
chr17	StringTie	exon	64525770	64525882	1000	+	.	gene_id "MSTRG.78684"; transcript_id "MSTRG.78684.20"; exon_number "5";
chr17	StringTie	exon	64526071	64526200	1000	+	.	gene_id "MSTRG.78684"; transcript_id "MSTRG.78684.20"; exon_number "6";
chr17	StringTie	exon	64527111	64527264	1000	+	.	gene_id "MSTRG.78684"; transcript_id "MSTRG.78684.20"; exon_number "7";
chr17	StringTie	exon	64529288	64529427	1000	+	.	gene_id "MSTRG.78684"; transcript_id "MSTRG.78684.20"; exon_number "8";
chr17	StringTie	exon	64530926	64531022	1000	+	.	gene_id "MSTRG.78684"; transcript_id "MSTRG.78684.20"; exon_number "9";
chr17	StringTie	exon	64531890	64532022	1000	+	.	gene_id "MSTRG.78684"; transcript_id "MSTRG.78684.20"; exon_number "10";
chr17	StringTie	exon	64532839	64533008	1000	+	.	gene_id "MSTRG.78684"; transcript_id "MSTRG.78684.20"; exon_number "11";
chr17	StringTie	exon	64533121	64533191	1000	+	.	gene_id "MSTRG.78684"; transcript_id "MSTRG.78684.20"; exon_number "12";
chr17	StringTie	exon	64534585	64534737	1000	+	.	gene_id "MSTRG.78684"; transcript_id "MSTRG.78684.20"; exon_number "13";
chr17	StringTie	exon	64536602	64536748	1000	+	.	gene_id "MSTRG.78684"; transcript_id "MSTRG.78684.20"; exon_number "14";
chr17	StringTie	exon	64537041	64537112	1000	+	.	gene_id "MSTRG.78684"; transcript_id "MSTRG.78684.20"; exon_number "15";
chr17	StringTie	exon	64537603	64537951	1000	+	.	gene_id "MSTRG.78684"; transcript_id "MSTRG.78684.20"; exon_number "16";
chr17	StringTie	transcript	64517351	64537962	1000	+	.	gene_id "MSTRG.78684"; transcript_id "MSTRG.78684.21";
chr17	StringTie	exon	64517351	64517370	1000	+	.	gene_id "MSTRG.78684"; transcript_id "MSTRG.78684.21"; exon_number "1";
chr17	StringTie	exon	64519321	64519436	1000	+	.	gene_id "MSTRG.78684"; transcript_id "MSTRG.78684.21"; exon_number "2";
chr17	StringTie	exon	64521402	64521527	1000	+	.	gene_id "MSTRG.78684"; transcript_id "MSTRG.78684.21"; exon_number "3";
chr17	StringTie	exon	64522702	64522895	1000	+	.	gene_id "MSTRG.78684"; transcript_id "MSTRG.78684.21"; exon_number "4";
chr17	StringTie	exon	64525770	64526200	1000	+	.	gene_id "MSTRG.78684"; transcript_id "MSTRG.78684.21"; exon_number "5";
chr17	StringTie	exon	64527111	64527264	1000	+	.	gene_id "MSTRG.78684"; transcript_id "MSTRG.78684.21"; exon_number "6";
chr17	StringTie	exon	64529288	64529427	1000	+	.	gene_id "MSTRG.78684"; transcript_id "MSTRG.78684.21"; exon_number "7";
chr17	StringTie	exon	64530926	64531018	1000	+	.	gene_id "MSTRG.78684"; transcript_id "MSTRG.78684.21"; exon_number "8";
chr17	StringTie	exon	64531890	64532022	1000	+	.	gene_id "MSTRG.78684"; transcript_id "MSTRG.78684.21"; exon_number "9";
chr17	StringTie	exon	64532839	64533008	1000	+	.	gene_id "MSTRG.78684"; transcript_id "MSTRG.78684.21"; exon_number "10";
chr17	StringTie	exon	64533117	64533191	1000	+	.	gene_id "MSTRG.78684"; transcript_id "MSTRG.78684.21"; exon_number "11";
chr17	StringTie	exon	64534585	64534737	1000	+	.	gene_id "MSTRG.78684"; transcript_id "MSTRG.78684.21"; exon_number "12";
chr17	StringTie	exon	64536602	64536748	1000	+	.	gene_id "MSTRG.78684"; transcript_id "MSTRG.78684.21"; exon_number "13";
chr17	StringTie	exon	64537041	64537112	1000	+	.	gene_id "MSTRG.78684"; transcript_id "MSTRG.78684.21"; exon_number "14";
chr17	StringTie	exon	64537603	64537962	1000	+	.	gene_id "MSTRG.78684"; transcript_id "MSTRG.78684.21"; exon_number "15";
chr17	StringTie	transcript	64517717	64538042	1000	+	.	gene_id "MSTRG.78684"; transcript_id "MSTRG.78684.22";
chr17	StringTie	exon	64517717	64517830	1000	+	.	gene_id "MSTRG.78684"; transcript_id "MSTRG.78684.22"; exon_number "1";
chr17	StringTie	exon	64519321	64519436	1000	+	.	gene_id "MSTRG.78684"; transcript_id "MSTRG.78684.22"; exon_number "2";
chr17	StringTie	exon	64521402	64521527	1000	+	.	gene_id "MSTRG.78684"; transcript_id "MSTRG.78684.22"; exon_number "3";
chr17	StringTie	exon	64522702	64522895	1000	+	.	gene_id "MSTRG.78684"; transcript_id "MSTRG.78684.22"; exon_number "4";
chr17	StringTie	exon	64525770	64525882	1000	+	.	gene_id "MSTRG.78684"; transcript_id "MSTRG.78684.22"; exon_number "5";
chr17	StringTie	exon	64526071	64526200	1000	+	.	gene_id "MSTRG.78684"; transcript_id "MSTRG.78684.22"; exon_number "6";
chr17	StringTie	exon	64527111	64527264	1000	+	.	gene_id "MSTRG.78684"; transcript_id "MSTRG.78684.22"; exon_number "7";
chr17	StringTie	exon	64529288	64529427	1000	+	.	gene_id "MSTRG.78684"; transcript_id "MSTRG.78684.22"; exon_number "8";
chr17	StringTie	exon	64530926	64531018	1000	+	.	gene_id "MSTRG.78684"; transcript_id "MSTRG.78684.22"; exon_number "9";
chr17	StringTie	exon	64531890	64532022	1000	+	.	gene_id "MSTRG.78684"; transcript_id "MSTRG.78684.22"; exon_number "10";
chr17	StringTie	exon	64532839	64533008	1000	+	.	gene_id "MSTRG.78684"; transcript_id "MSTRG.78684.22"; exon_number "11";
chr17	StringTie	exon	64533117	64533191	1000	+	.	gene_id "MSTRG.78684"; transcript_id "MSTRG.78684.22"; exon_number "12";
chr17	StringTie	exon	64534585	64534991	1000	+	.	gene_id "MSTRG.78684"; transcript_id "MSTRG.78684.22"; exon_number "13";
chr17	StringTie	exon	64536602	64536748	1000	+	.	gene_id "MSTRG.78684"; transcript_id "MSTRG.78684.22"; exon_number "14";
chr17	StringTie	exon	64537041	64537112	1000	+	.	gene_id "MSTRG.78684"; transcript_id "MSTRG.78684.22"; exon_number "15";
chr17	StringTie	exon	64537603	64538042	1000	+	.	gene_id "MSTRG.78684"; transcript_id "MSTRG.78684.22"; exon_number "16";
chr17	StringTie	transcript	64518311	64537946	1000	+	.	gene_id "MSTRG.78684"; transcript_id "MSTRG.78684.23";
chr17	StringTie	exon	64518311	64519436	1000	+	.	gene_id "MSTRG.78684"; transcript_id "MSTRG.78684.23"; exon_number "1";
chr17	StringTie	exon	64520486	64520576	1000	+	.	gene_id "MSTRG.78684"; transcript_id "MSTRG.78684.23"; exon_number "2";
chr17	StringTie	exon	64521402	64521527	1000	+	.	gene_id "MSTRG.78684"; transcript_id "MSTRG.78684.23"; exon_number "3";
chr17	StringTie	exon	64522702	64522895	1000	+	.	gene_id "MSTRG.78684"; transcript_id "MSTRG.78684.23"; exon_number "4";
chr17	StringTie	exon	64525770	64525882	1000	+	.	gene_id "MSTRG.78684"; transcript_id "MSTRG.78684.23"; exon_number "5";
chr17	StringTie	exon	64526071	64526200	1000	+	.	gene_id "MSTRG.78684"; transcript_id "MSTRG.78684.23"; exon_number "6";
chr17	StringTie	exon	64527111	64527264	1000	+	.	gene_id "MSTRG.78684"; transcript_id "MSTRG.78684.23"; exon_number "7";
chr17	StringTie	exon	64529288	64529427	1000	+	.	gene_id "MSTRG.78684"; transcript_id "MSTRG.78684.23"; exon_number "8";
chr17	StringTie	exon	64530926	64531018	1000	+	.	gene_id "MSTRG.78684"; transcript_id "MSTRG.78684.23"; exon_number "9";
chr17	StringTie	exon	64531890	64532022	1000	+	.	gene_id "MSTRG.78684"; transcript_id "MSTRG.78684.23"; exon_number "10";
chr17	StringTie	exon	64532839	64533008	1000	+	.	gene_id "MSTRG.78684"; transcript_id "MSTRG.78684.23"; exon_number "11";
chr17	StringTie	exon	64533117	64533191	1000	+	.	gene_id "MSTRG.78684"; transcript_id "MSTRG.78684.23"; exon_number "12";
chr17	StringTie	exon	64534585	64534737	1000	+	.	gene_id "MSTRG.78684"; transcript_id "MSTRG.78684.23"; exon_number "13";
chr17	StringTie	exon	64536602	64536748	1000	+	.	gene_id "MSTRG.78684"; transcript_id "MSTRG.78684.23"; exon_number "14";
chr17	StringTie	exon	64537041	64537112	1000	+	.	gene_id "MSTRG.78684"; transcript_id "MSTRG.78684.23"; exon_number "15";
chr17	StringTie	exon	64537603	64537946	1000	+	.	gene_id "MSTRG.78684"; transcript_id "MSTRG.78684.23"; exon_number "16";
chr17	StringTie	transcript	64519321	64538041	1000	+	.	gene_id "MSTRG.78684"; transcript_id "MSTRG.78684.24";
chr17	StringTie	exon	64519321	64519436	1000	+	.	gene_id "MSTRG.78684"; transcript_id "MSTRG.78684.24"; exon_number "1";
chr17	StringTie	exon	64520486	64520576	1000	+	.	gene_id "MSTRG.78684"; transcript_id "MSTRG.78684.24"; exon_number "2";
chr17	StringTie	exon	64521402	64521527	1000	+	.	gene_id "MSTRG.78684"; transcript_id "MSTRG.78684.24"; exon_number "3";
chr17	StringTie	exon	64522702	64522895	1000	+	.	gene_id "MSTRG.78684"; transcript_id "MSTRG.78684.24"; exon_number "4";
chr17	StringTie	exon	64525770	64526200	1000	+	.	gene_id "MSTRG.78684"; transcript_id "MSTRG.78684.24"; exon_number "5";
chr17	StringTie	exon	64527111	64527264	1000	+	.	gene_id "MSTRG.78684"; transcript_id "MSTRG.78684.24"; exon_number "6";
chr17	StringTie	exon	64529288	64529427	1000	+	.	gene_id "MSTRG.78684"; transcript_id "MSTRG.78684.24"; exon_number "7";
chr17	StringTie	exon	64530926	64531018	1000	+	.	gene_id "MSTRG.78684"; transcript_id "MSTRG.78684.24"; exon_number "8";
chr17	StringTie	exon	64531890	64532022	1000	+	.	gene_id "MSTRG.78684"; transcript_id "MSTRG.78684.24"; exon_number "9";
chr17	StringTie	exon	64532839	64533008	1000	+	.	gene_id "MSTRG.78684"; transcript_id "MSTRG.78684.24"; exon_number "10";
chr17	StringTie	exon	64533117	64533191	1000	+	.	gene_id "MSTRG.78684"; transcript_id "MSTRG.78684.24"; exon_number "11";
chr17	StringTie	exon	64534585	64534737	1000	+	.	gene_id "MSTRG.78684"; transcript_id "MSTRG.78684.24"; exon_number "12";
chr17	StringTie	exon	64536602	64536748	1000	+	.	gene_id "MSTRG.78684"; transcript_id "MSTRG.78684.24"; exon_number "13";
chr17	StringTie	exon	64537041	64537112	1000	+	.	gene_id "MSTRG.78684"; transcript_id "MSTRG.78684.24"; exon_number "14";
chr17	StringTie	exon	64537603	64538041	1000	+	.	gene_id "MSTRG.78684"; transcript_id "MSTRG.78684.24"; exon_number "15";
chr17	StringTie	transcript	64526071	64542494	1000	+	.	gene_id "MSTRG.78684"; transcript_id "MSTRG.78684.26";
chr17	StringTie	exon	64526071	64526200	1000	+	.	gene_id "MSTRG.78684"; transcript_id "MSTRG.78684.26"; exon_number "1";
chr17	StringTie	exon	64527111	64527264	1000	+	.	gene_id "MSTRG.78684"; transcript_id "MSTRG.78684.26"; exon_number "2";
chr17	StringTie	exon	64529288	64529427	1000	+	.	gene_id "MSTRG.78684"; transcript_id "MSTRG.78684.26"; exon_number "3";
chr17	StringTie	exon	64530926	64532022	1000	+	.	gene_id "MSTRG.78684"; transcript_id "MSTRG.78684.26"; exon_number "4";
chr17	StringTie	exon	64532839	64533008	1000	+	.	gene_id "MSTRG.78684"; transcript_id "MSTRG.78684.26"; exon_number "5";
chr17	StringTie	exon	64533117	64533191	1000	+	.	gene_id "MSTRG.78684"; transcript_id "MSTRG.78684.26"; exon_number "6";
chr17	StringTie	exon	64534585	64534737	1000	+	.	gene_id "MSTRG.78684"; transcript_id "MSTRG.78684.26"; exon_number "7";
chr17	StringTie	exon	64536602	64536748	1000	+	.	gene_id "MSTRG.78684"; transcript_id "MSTRG.78684.26"; exon_number "8";
chr17	StringTie	exon	64537041	64537112	1000	+	.	gene_id "MSTRG.78684"; transcript_id "MSTRG.78684.26"; exon_number "9";
chr17	StringTie	exon	64542074	64542494	1000	+	.	gene_id "MSTRG.78684"; transcript_id "MSTRG.78684.26"; exon_number "10";
chr17	StringTie	transcript	64526071	64537946	1000	+	.	gene_id "MSTRG.78684"; transcript_id "MSTRG.78684.27";
chr17	StringTie	exon	64526071	64526200	1000	+	.	gene_id "MSTRG.78684"; transcript_id "MSTRG.78684.27"; exon_number "1";
chr17	StringTie	exon	64527111	64527264	1000	+	.	gene_id "MSTRG.78684"; transcript_id "MSTRG.78684.27"; exon_number "2";
chr17	StringTie	exon	64529288	64529427	1000	+	.	gene_id "MSTRG.78684"; transcript_id "MSTRG.78684.27"; exon_number "3";
chr17	StringTie	exon	64530926	64531018	1000	+	.	gene_id "MSTRG.78684"; transcript_id "MSTRG.78684.27"; exon_number "4";
chr17	StringTie	exon	64531890	64532022	1000	+	.	gene_id "MSTRG.78684"; transcript_id "MSTRG.78684.27"; exon_number "5";
chr17	StringTie	exon	64532845	64533008	1000	+	.	gene_id "MSTRG.78684"; transcript_id "MSTRG.78684.27"; exon_number "6";
chr17	StringTie	exon	64533117	64533191	1000	+	.	gene_id "MSTRG.78684"; transcript_id "MSTRG.78684.27"; exon_number "7";
chr17	StringTie	exon	64534585	64534737	1000	+	.	gene_id "MSTRG.78684"; transcript_id "MSTRG.78684.27"; exon_number "8";
chr17	StringTie	exon	64536602	64536748	1000	+	.	gene_id "MSTRG.78684"; transcript_id "MSTRG.78684.27"; exon_number "9";
chr17	StringTie	exon	64537041	64537112	1000	+	.	gene_id "MSTRG.78684"; transcript_id "MSTRG.78684.27"; exon_number "10";
chr17	StringTie	exon	64537603	64537946	1000	+	.	gene_id "MSTRG.78684"; transcript_id "MSTRG.78684.27"; exon_number "11";
chr17	StringTie	transcript	64526071	64537951	1000	+	.	gene_id "MSTRG.78684"; transcript_id "MSTRG.78684.28";
chr17	StringTie	exon	64526071	64526200	1000	+	.	gene_id "MSTRG.78684"; transcript_id "MSTRG.78684.28"; exon_number "1";
chr17	StringTie	exon	64527122	64527264	1000	+	.	gene_id "MSTRG.78684"; transcript_id "MSTRG.78684.28"; exon_number "2";
chr17	StringTie	exon	64529288	64529427	1000	+	.	gene_id "MSTRG.78684"; transcript_id "MSTRG.78684.28"; exon_number "3";
chr17	StringTie	exon	64530926	64531018	1000	+	.	gene_id "MSTRG.78684"; transcript_id "MSTRG.78684.28"; exon_number "4";
chr17	StringTie	exon	64531890	64532022	1000	+	.	gene_id "MSTRG.78684"; transcript_id "MSTRG.78684.28"; exon_number "5";
chr17	StringTie	exon	64532839	64533008	1000	+	.	gene_id "MSTRG.78684"; transcript_id "MSTRG.78684.28"; exon_number "6";
chr17	StringTie	exon	64533121	64533191	1000	+	.	gene_id "MSTRG.78684"; transcript_id "MSTRG.78684.28"; exon_number "7";
chr17	StringTie	exon	64534585	64534737	1000	+	.	gene_id "MSTRG.78684"; transcript_id "MSTRG.78684.28"; exon_number "8";
chr17	StringTie	exon	64536602	64536748	1000	+	.	gene_id "MSTRG.78684"; transcript_id "MSTRG.78684.28"; exon_number "9";
chr17	StringTie	exon	64537041	64537112	1000	+	.	gene_id "MSTRG.78684"; transcript_id "MSTRG.78684.28"; exon_number "10";
chr17	StringTie	exon	64537603	64537951	1000	+	.	gene_id "MSTRG.78684"; transcript_id "MSTRG.78684.28"; exon_number "11";
chr17	StringTie	transcript	64506544	64538270	1000	+	.	gene_id "MSTRG.78684"; transcript_id "MSTRG.78684.3";
chr17	StringTie	exon	64506544	64507116	1000	+	.	gene_id "MSTRG.78684"; transcript_id "MSTRG.78684.3"; exon_number "1";
chr17	StringTie	exon	64508592	64508720	1000	+	.	gene_id "MSTRG.78684"; transcript_id "MSTRG.78684.3"; exon_number "2";
chr17	StringTie	exon	64510173	64510280	1000	+	.	gene_id "MSTRG.78684"; transcript_id "MSTRG.78684.3"; exon_number "3";
chr17	StringTie	exon	64514248	64514358	1000	+	.	gene_id "MSTRG.78684"; transcript_id "MSTRG.78684.3"; exon_number "4";
chr17	StringTie	exon	64519321	64519436	1000	+	.	gene_id "MSTRG.78684"; transcript_id "MSTRG.78684.3"; exon_number "5";
chr17	StringTie	exon	64521402	64521527	1000	+	.	gene_id "MSTRG.78684"; transcript_id "MSTRG.78684.3"; exon_number "6";
chr17	StringTie	exon	64522702	64522895	1000	+	.	gene_id "MSTRG.78684"; transcript_id "MSTRG.78684.3"; exon_number "7";
chr17	StringTie	exon	64525770	64525882	1000	+	.	gene_id "MSTRG.78684"; transcript_id "MSTRG.78684.3"; exon_number "8";
chr17	StringTie	exon	64526071	64526200	1000	+	.	gene_id "MSTRG.78684"; transcript_id "MSTRG.78684.3"; exon_number "9";
chr17	StringTie	exon	64527111	64527264	1000	+	.	gene_id "MSTRG.78684"; transcript_id "MSTRG.78684.3"; exon_number "10";
chr17	StringTie	exon	64529288	64529427	1000	+	.	gene_id "MSTRG.78684"; transcript_id "MSTRG.78684.3"; exon_number "11";
chr17	StringTie	exon	64530926	64531018	1000	+	.	gene_id "MSTRG.78684"; transcript_id "MSTRG.78684.3"; exon_number "12";
chr17	StringTie	exon	64531890	64532022	1000	+	.	gene_id "MSTRG.78684"; transcript_id "MSTRG.78684.3"; exon_number "13";
chr17	StringTie	exon	64532839	64533008	1000	+	.	gene_id "MSTRG.78684"; transcript_id "MSTRG.78684.3"; exon_number "14";
chr17	StringTie	exon	64533117	64533191	1000	+	.	gene_id "MSTRG.78684"; transcript_id "MSTRG.78684.3"; exon_number "15";
chr17	StringTie	exon	64534585	64534737	1000	+	.	gene_id "MSTRG.78684"; transcript_id "MSTRG.78684.3"; exon_number "16";
chr17	StringTie	exon	64536602	64536748	1000	+	.	gene_id "MSTRG.78684"; transcript_id "MSTRG.78684.3"; exon_number "17";
chr17	StringTie	exon	64537041	64537112	1000	+	.	gene_id "MSTRG.78684"; transcript_id "MSTRG.78684.3"; exon_number "18";
chr17	StringTie	exon	64537603	64538270	1000	+	.	gene_id "MSTRG.78684"; transcript_id "MSTRG.78684.3"; exon_number "19";
chr17	StringTie	transcript	64526166	64537951	1000	+	.	gene_id "MSTRG.78684"; transcript_id "MSTRG.78684.31";
chr17	StringTie	exon	64526166	64526200	1000	+	.	gene_id "MSTRG.78684"; transcript_id "MSTRG.78684.31"; exon_number "1";
chr17	StringTie	exon	64527111	64527264	1000	+	.	gene_id "MSTRG.78684"; transcript_id "MSTRG.78684.31"; exon_number "2";
chr17	StringTie	exon	64529288	64529427	1000	+	.	gene_id "MSTRG.78684"; transcript_id "MSTRG.78684.31"; exon_number "3";
chr17	StringTie	exon	64531890	64533008	1000	+	.	gene_id "MSTRG.78684"; transcript_id "MSTRG.78684.31"; exon_number "4";
chr17	StringTie	exon	64533117	64533191	1000	+	.	gene_id "MSTRG.78684"; transcript_id "MSTRG.78684.31"; exon_number "5";
chr17	StringTie	exon	64534585	64534737	1000	+	.	gene_id "MSTRG.78684"; transcript_id "MSTRG.78684.31"; exon_number "6";
chr17	StringTie	exon	64536602	64536748	1000	+	.	gene_id "MSTRG.78684"; transcript_id "MSTRG.78684.31"; exon_number "7";
chr17	StringTie	exon	64537041	64537951	1000	+	.	gene_id "MSTRG.78684"; transcript_id "MSTRG.78684.31"; exon_number "8";
chr17	StringTie	transcript	64526166	64537951	1000	+	.	gene_id "MSTRG.78684"; transcript_id "MSTRG.78684.32";
chr17	StringTie	exon	64526166	64526200	1000	+	.	gene_id "MSTRG.78684"; transcript_id "MSTRG.78684.32"; exon_number "1";
chr17	StringTie	exon	64527111	64527264	1000	+	.	gene_id "MSTRG.78684"; transcript_id "MSTRG.78684.32"; exon_number "2";
chr17	StringTie	exon	64529288	64529427	1000	+	.	gene_id "MSTRG.78684"; transcript_id "MSTRG.78684.32"; exon_number "3";
chr17	StringTie	exon	64531890	64532022	1000	+	.	gene_id "MSTRG.78684"; transcript_id "MSTRG.78684.32"; exon_number "4";
chr17	StringTie	exon	64532839	64533008	1000	+	.	gene_id "MSTRG.78684"; transcript_id "MSTRG.78684.32"; exon_number "5";
chr17	StringTie	exon	64533117	64533191	1000	+	.	gene_id "MSTRG.78684"; transcript_id "MSTRG.78684.32"; exon_number "6";
chr17	StringTie	exon	64534585	64534737	1000	+	.	gene_id "MSTRG.78684"; transcript_id "MSTRG.78684.32"; exon_number "7";
chr17	StringTie	exon	64536602	64536748	1000	+	.	gene_id "MSTRG.78684"; transcript_id "MSTRG.78684.32"; exon_number "8";
chr17	StringTie	exon	64537041	64537951	1000	+	.	gene_id "MSTRG.78684"; transcript_id "MSTRG.78684.32"; exon_number "9";
chr17	StringTie	transcript	64526166	64537951	1000	+	.	gene_id "MSTRG.78684"; transcript_id "MSTRG.78684.33";
chr17	StringTie	exon	64526166	64526200	1000	+	.	gene_id "MSTRG.78684"; transcript_id "MSTRG.78684.33"; exon_number "1";
chr17	StringTie	exon	64527111	64527264	1000	+	.	gene_id "MSTRG.78684"; transcript_id "MSTRG.78684.33"; exon_number "2";
chr17	StringTie	exon	64529288	64529427	1000	+	.	gene_id "MSTRG.78684"; transcript_id "MSTRG.78684.33"; exon_number "3";
chr17	StringTie	exon	64531890	64533008	1000	+	.	gene_id "MSTRG.78684"; transcript_id "MSTRG.78684.33"; exon_number "4";
chr17	StringTie	exon	64533117	64533191	1000	+	.	gene_id "MSTRG.78684"; transcript_id "MSTRG.78684.33"; exon_number "5";
chr17	StringTie	exon	64534585	64534737	1000	+	.	gene_id "MSTRG.78684"; transcript_id "MSTRG.78684.33"; exon_number "6";
chr17	StringTie	exon	64536602	64536748	1000	+	.	gene_id "MSTRG.78684"; transcript_id "MSTRG.78684.33"; exon_number "7";
chr17	StringTie	exon	64537041	64537112	1000	+	.	gene_id "MSTRG.78684"; transcript_id "MSTRG.78684.33"; exon_number "8";
chr17	StringTie	exon	64537603	64537951	1000	+	.	gene_id "MSTRG.78684"; transcript_id "MSTRG.78684.33"; exon_number "9";
chr17	StringTie	transcript	64526166	64537951	1000	+	.	gene_id "MSTRG.78684"; transcript_id "MSTRG.78684.34";
chr17	StringTie	exon	64526166	64526200	1000	+	.	gene_id "MSTRG.78684"; transcript_id "MSTRG.78684.34"; exon_number "1";
chr17	StringTie	exon	64527111	64527264	1000	+	.	gene_id "MSTRG.78684"; transcript_id "MSTRG.78684.34"; exon_number "2";
chr17	StringTie	exon	64529288	64529427	1000	+	.	gene_id "MSTRG.78684"; transcript_id "MSTRG.78684.34"; exon_number "3";
chr17	StringTie	exon	64531890	64532022	1000	+	.	gene_id "MSTRG.78684"; transcript_id "MSTRG.78684.34"; exon_number "4";
chr17	StringTie	exon	64532839	64533008	1000	+	.	gene_id "MSTRG.78684"; transcript_id "MSTRG.78684.34"; exon_number "5";
chr17	StringTie	exon	64533117	64533191	1000	+	.	gene_id "MSTRG.78684"; transcript_id "MSTRG.78684.34"; exon_number "6";
chr17	StringTie	exon	64534585	64534737	1000	+	.	gene_id "MSTRG.78684"; transcript_id "MSTRG.78684.34"; exon_number "7";
chr17	StringTie	exon	64536602	64536748	1000	+	.	gene_id "MSTRG.78684"; transcript_id "MSTRG.78684.34"; exon_number "8";
chr17	StringTie	exon	64537041	64537112	1000	+	.	gene_id "MSTRG.78684"; transcript_id "MSTRG.78684.34"; exon_number "9";
chr17	StringTie	exon	64537603	64537951	1000	+	.	gene_id "MSTRG.78684"; transcript_id "MSTRG.78684.34"; exon_number "10";
chr17	StringTie	transcript	64526166	64537951	1000	+	.	gene_id "MSTRG.78684"; transcript_id "MSTRG.78684.35";
chr17	StringTie	exon	64526166	64526200	1000	+	.	gene_id "MSTRG.78684"; transcript_id "MSTRG.78684.35"; exon_number "1";
chr17	StringTie	exon	64527111	64527264	1000	+	.	gene_id "MSTRG.78684"; transcript_id "MSTRG.78684.35"; exon_number "2";
chr17	StringTie	exon	64529288	64529427	1000	+	.	gene_id "MSTRG.78684"; transcript_id "MSTRG.78684.35"; exon_number "3";
chr17	StringTie	exon	64531890	64532022	1000	+	.	gene_id "MSTRG.78684"; transcript_id "MSTRG.78684.35"; exon_number "4";
chr17	StringTie	exon	64532839	64533008	1000	+	.	gene_id "MSTRG.78684"; transcript_id "MSTRG.78684.35"; exon_number "5";
chr17	StringTie	exon	64533121	64533191	1000	+	.	gene_id "MSTRG.78684"; transcript_id "MSTRG.78684.35"; exon_number "6";
chr17	StringTie	exon	64534585	64534737	1000	+	.	gene_id "MSTRG.78684"; transcript_id "MSTRG.78684.35"; exon_number "7";
chr17	StringTie	exon	64536602	64536748	1000	+	.	gene_id "MSTRG.78684"; transcript_id "MSTRG.78684.35"; exon_number "8";
chr17	StringTie	exon	64537041	64537112	1000	+	.	gene_id "MSTRG.78684"; transcript_id "MSTRG.78684.35"; exon_number "9";
chr17	StringTie	exon	64537603	64537951	1000	+	.	gene_id "MSTRG.78684"; transcript_id "MSTRG.78684.35"; exon_number "10";
chr17	StringTie	transcript	64506544	64539188	1000	+	.	gene_id "MSTRG.78684"; transcript_id "MSTRG.78684.4";
chr17	StringTie	exon	64506544	64507116	1000	+	.	gene_id "MSTRG.78684"; transcript_id "MSTRG.78684.4"; exon_number "1";
chr17	StringTie	exon	64508592	64508720	1000	+	.	gene_id "MSTRG.78684"; transcript_id "MSTRG.78684.4"; exon_number "2";
chr17	StringTie	exon	64510173	64510280	1000	+	.	gene_id "MSTRG.78684"; transcript_id "MSTRG.78684.4"; exon_number "3";
chr17	StringTie	exon	64514248	64514358	1000	+	.	gene_id "MSTRG.78684"; transcript_id "MSTRG.78684.4"; exon_number "4";
chr17	StringTie	exon	64516723	64516828	1000	+	.	gene_id "MSTRG.78684"; transcript_id "MSTRG.78684.4"; exon_number "5";
chr17	StringTie	exon	64519321	64519436	1000	+	.	gene_id "MSTRG.78684"; transcript_id "MSTRG.78684.4"; exon_number "6";
chr17	StringTie	exon	64521402	64521527	1000	+	.	gene_id "MSTRG.78684"; transcript_id "MSTRG.78684.4"; exon_number "7";
chr17	StringTie	exon	64522702	64522895	1000	+	.	gene_id "MSTRG.78684"; transcript_id "MSTRG.78684.4"; exon_number "8";
chr17	StringTie	exon	64525770	64525882	1000	+	.	gene_id "MSTRG.78684"; transcript_id "MSTRG.78684.4"; exon_number "9";
chr17	StringTie	exon	64526071	64526200	1000	+	.	gene_id "MSTRG.78684"; transcript_id "MSTRG.78684.4"; exon_number "10";
chr17	StringTie	exon	64527111	64527264	1000	+	.	gene_id "MSTRG.78684"; transcript_id "MSTRG.78684.4"; exon_number "11";
chr17	StringTie	exon	64529288	64529427	1000	+	.	gene_id "MSTRG.78684"; transcript_id "MSTRG.78684.4"; exon_number "12";
chr17	StringTie	exon	64530926	64531022	1000	+	.	gene_id "MSTRG.78684"; transcript_id "MSTRG.78684.4"; exon_number "13";
chr17	StringTie	exon	64531890	64532022	1000	+	.	gene_id "MSTRG.78684"; transcript_id "MSTRG.78684.4"; exon_number "14";
chr17	StringTie	exon	64532839	64533008	1000	+	.	gene_id "MSTRG.78684"; transcript_id "MSTRG.78684.4"; exon_number "15";
chr17	StringTie	exon	64533117	64533191	1000	+	.	gene_id "MSTRG.78684"; transcript_id "MSTRG.78684.4"; exon_number "16";
chr17	StringTie	exon	64534585	64534737	1000	+	.	gene_id "MSTRG.78684"; transcript_id "MSTRG.78684.4"; exon_number "17";
chr17	StringTie	exon	64536602	64536748	1000	+	.	gene_id "MSTRG.78684"; transcript_id "MSTRG.78684.4"; exon_number "18";
chr17	StringTie	exon	64537041	64537112	1000	+	.	gene_id "MSTRG.78684"; transcript_id "MSTRG.78684.4"; exon_number "19";
chr17	StringTie	exon	64537603	64537708	1000	+	.	gene_id "MSTRG.78684"; transcript_id "MSTRG.78684.4"; exon_number "20";
chr17	StringTie	exon	64537792	64539188	1000	+	.	gene_id "MSTRG.78684"; transcript_id "MSTRG.78684.4"; exon_number "21";
chr17	StringTie	transcript	64530814	64537951	1000	+	.	gene_id "MSTRG.78684"; transcript_id "MSTRG.78684.40";
chr17	StringTie	exon	64530814	64531022	1000	+	.	gene_id "MSTRG.78684"; transcript_id "MSTRG.78684.40"; exon_number "1";
chr17	StringTie	exon	64531890	64533008	1000	+	.	gene_id "MSTRG.78684"; transcript_id "MSTRG.78684.40"; exon_number "2";
chr17	StringTie	exon	64533117	64533191	1000	+	.	gene_id "MSTRG.78684"; transcript_id "MSTRG.78684.40"; exon_number "3";
chr17	StringTie	exon	64534589	64534737	1000	+	.	gene_id "MSTRG.78684"; transcript_id "MSTRG.78684.40"; exon_number "4";
chr17	StringTie	exon	64536602	64536748	1000	+	.	gene_id "MSTRG.78684"; transcript_id "MSTRG.78684.40"; exon_number "5";
chr17	StringTie	exon	64537041	64537951	1000	+	.	gene_id "MSTRG.78684"; transcript_id "MSTRG.78684.40"; exon_number "6";
chr17	StringTie	transcript	64506545	64538339	1000	+	.	gene_id "MSTRG.78684"; transcript_id "MSTRG.78684.5";
chr17	StringTie	exon	64506545	64507116	1000	+	.	gene_id "MSTRG.78684"; transcript_id "MSTRG.78684.5"; exon_number "1";
chr17	StringTie	exon	64508592	64508720	1000	+	.	gene_id "MSTRG.78684"; transcript_id "MSTRG.78684.5"; exon_number "2";
chr17	StringTie	exon	64510173	64510280	1000	+	.	gene_id "MSTRG.78684"; transcript_id "MSTRG.78684.5"; exon_number "3";
chr17	StringTie	exon	64514248	64514358	1000	+	.	gene_id "MSTRG.78684"; transcript_id "MSTRG.78684.5"; exon_number "4";
chr17	StringTie	exon	64516723	64516828	1000	+	.	gene_id "MSTRG.78684"; transcript_id "MSTRG.78684.5"; exon_number "5";
chr17	StringTie	exon	64517719	64518063	1000	+	.	gene_id "MSTRG.78684"; transcript_id "MSTRG.78684.5"; exon_number "6";
chr17	StringTie	exon	64519321	64519436	1000	+	.	gene_id "MSTRG.78684"; transcript_id "MSTRG.78684.5"; exon_number "7";
chr17	StringTie	exon	64521402	64521527	1000	+	.	gene_id "MSTRG.78684"; transcript_id "MSTRG.78684.5"; exon_number "8";
chr17	StringTie	exon	64522702	64522895	1000	+	.	gene_id "MSTRG.78684"; transcript_id "MSTRG.78684.5"; exon_number "9";
chr17	StringTie	exon	64525770	64525882	1000	+	.	gene_id "MSTRG.78684"; transcript_id "MSTRG.78684.5"; exon_number "10";
chr17	StringTie	exon	64526071	64526200	1000	+	.	gene_id "MSTRG.78684"; transcript_id "MSTRG.78684.5"; exon_number "11";
chr17	StringTie	exon	64527111	64527264	1000	+	.	gene_id "MSTRG.78684"; transcript_id "MSTRG.78684.5"; exon_number "12";
chr17	StringTie	exon	64529288	64529427	1000	+	.	gene_id "MSTRG.78684"; transcript_id "MSTRG.78684.5"; exon_number "13";
chr17	StringTie	exon	64530926	64531022	1000	+	.	gene_id "MSTRG.78684"; transcript_id "MSTRG.78684.5"; exon_number "14";
chr17	StringTie	exon	64531890	64532022	1000	+	.	gene_id "MSTRG.78684"; transcript_id "MSTRG.78684.5"; exon_number "15";
chr17	StringTie	exon	64532839	64533008	1000	+	.	gene_id "MSTRG.78684"; transcript_id "MSTRG.78684.5"; exon_number "16";
chr17	StringTie	exon	64533117	64533191	1000	+	.	gene_id "MSTRG.78684"; transcript_id "MSTRG.78684.5"; exon_number "17";
chr17	StringTie	exon	64534585	64534737	1000	+	.	gene_id "MSTRG.78684"; transcript_id "MSTRG.78684.5"; exon_number "18";
chr17	StringTie	exon	64536602	64536748	1000	+	.	gene_id "MSTRG.78684"; transcript_id "MSTRG.78684.5"; exon_number "19";
chr17	StringTie	exon	64537041	64537112	1000	+	.	gene_id "MSTRG.78684"; transcript_id "MSTRG.78684.5"; exon_number "20";
chr17	StringTie	exon	64537603	64538339	1000	+	.	gene_id "MSTRG.78684"; transcript_id "MSTRG.78684.5"; exon_number "21";
chr17	StringTie	transcript	64506546	64538110	1000	+	.	gene_id "MSTRG.78684"; transcript_id "MSTRG.78684.6";
chr17	StringTie	exon	64506546	64507116	1000	+	.	gene_id "MSTRG.78684"; transcript_id "MSTRG.78684.6"; exon_number "1";
chr17	StringTie	exon	64508592	64508720	1000	+	.	gene_id "MSTRG.78684"; transcript_id "MSTRG.78684.6"; exon_number "2";
chr17	StringTie	exon	64510173	64510280	1000	+	.	gene_id "MSTRG.78684"; transcript_id "MSTRG.78684.6"; exon_number "3";
chr17	StringTie	exon	64514248	64514358	1000	+	.	gene_id "MSTRG.78684"; transcript_id "MSTRG.78684.6"; exon_number "4";
chr17	StringTie	exon	64519321	64519436	1000	+	.	gene_id "MSTRG.78684"; transcript_id "MSTRG.78684.6"; exon_number "5";
chr17	StringTie	exon	64521402	64521543	1000	+	.	gene_id "MSTRG.78684"; transcript_id "MSTRG.78684.6"; exon_number "6";
chr17	StringTie	exon	64522702	64522895	1000	+	.	gene_id "MSTRG.78684"; transcript_id "MSTRG.78684.6"; exon_number "7";
chr17	StringTie	exon	64525770	64525882	1000	+	.	gene_id "MSTRG.78684"; transcript_id "MSTRG.78684.6"; exon_number "8";
chr17	StringTie	exon	64526071	64526200	1000	+	.	gene_id "MSTRG.78684"; transcript_id "MSTRG.78684.6"; exon_number "9";
chr17	StringTie	exon	64527111	64527264	1000	+	.	gene_id "MSTRG.78684"; transcript_id "MSTRG.78684.6"; exon_number "10";
chr17	StringTie	exon	64529288	64529427	1000	+	.	gene_id "MSTRG.78684"; transcript_id "MSTRG.78684.6"; exon_number "11";
chr17	StringTie	exon	64530926	64531022	1000	+	.	gene_id "MSTRG.78684"; transcript_id "MSTRG.78684.6"; exon_number "12";
chr17	StringTie	exon	64531890	64532022	1000	+	.	gene_id "MSTRG.78684"; transcript_id "MSTRG.78684.6"; exon_number "13";
chr17	StringTie	exon	64532839	64533008	1000	+	.	gene_id "MSTRG.78684"; transcript_id "MSTRG.78684.6"; exon_number "14";
chr17	StringTie	exon	64533117	64533191	1000	+	.	gene_id "MSTRG.78684"; transcript_id "MSTRG.78684.6"; exon_number "15";
chr17	StringTie	exon	64534585	64534737	1000	+	.	gene_id "MSTRG.78684"; transcript_id "MSTRG.78684.6"; exon_number "16";
chr17	StringTie	exon	64536602	64536748	1000	+	.	gene_id "MSTRG.78684"; transcript_id "MSTRG.78684.6"; exon_number "17";
chr17	StringTie	exon	64537041	64537112	1000	+	.	gene_id "MSTRG.78684"; transcript_id "MSTRG.78684.6"; exon_number "18";
chr17	StringTie	exon	64537603	64538110	1000	+	.	gene_id "MSTRG.78684"; transcript_id "MSTRG.78684.6"; exon_number "19";
chr17	StringTie	transcript	64506555	64538222	1000	+	.	gene_id "MSTRG.78684"; transcript_id "MSTRG.78684.7";
chr17	StringTie	exon	64506555	64507116	1000	+	.	gene_id "MSTRG.78684"; transcript_id "MSTRG.78684.7"; exon_number "1";
chr17	StringTie	exon	64508592	64508720	1000	+	.	gene_id "MSTRG.78684"; transcript_id "MSTRG.78684.7"; exon_number "2";
chr17	StringTie	exon	64510173	64510280	1000	+	.	gene_id "MSTRG.78684"; transcript_id "MSTRG.78684.7"; exon_number "3";
chr17	StringTie	exon	64514248	64514358	1000	+	.	gene_id "MSTRG.78684"; transcript_id "MSTRG.78684.7"; exon_number "4";
chr17	StringTie	exon	64516723	64516828	1000	+	.	gene_id "MSTRG.78684"; transcript_id "MSTRG.78684.7"; exon_number "5";
chr17	StringTie	exon	64517719	64518063	1000	+	.	gene_id "MSTRG.78684"; transcript_id "MSTRG.78684.7"; exon_number "6";
chr17	StringTie	exon	64519321	64519436	1000	+	.	gene_id "MSTRG.78684"; transcript_id "MSTRG.78684.7"; exon_number "7";
chr17	StringTie	exon	64521402	64521527	1000	+	.	gene_id "MSTRG.78684"; transcript_id "MSTRG.78684.7"; exon_number "8";
chr17	StringTie	exon	64522702	64522895	1000	+	.	gene_id "MSTRG.78684"; transcript_id "MSTRG.78684.7"; exon_number "9";
chr17	StringTie	exon	64525770	64525882	1000	+	.	gene_id "MSTRG.78684"; transcript_id "MSTRG.78684.7"; exon_number "10";
chr17	StringTie	exon	64526071	64526200	1000	+	.	gene_id "MSTRG.78684"; transcript_id "MSTRG.78684.7"; exon_number "11";
chr17	StringTie	exon	64527111	64527264	1000	+	.	gene_id "MSTRG.78684"; transcript_id "MSTRG.78684.7"; exon_number "12";
chr17	StringTie	exon	64529288	64529427	1000	+	.	gene_id "MSTRG.78684"; transcript_id "MSTRG.78684.7"; exon_number "13";
chr17	StringTie	exon	64530926	64531018	1000	+	.	gene_id "MSTRG.78684"; transcript_id "MSTRG.78684.7"; exon_number "14";
chr17	StringTie	exon	64531890	64532022	1000	+	.	gene_id "MSTRG.78684"; transcript_id "MSTRG.78684.7"; exon_number "15";
chr17	StringTie	exon	64532839	64533008	1000	+	.	gene_id "MSTRG.78684"; transcript_id "MSTRG.78684.7"; exon_number "16";
chr17	StringTie	exon	64533117	64533191	1000	+	.	gene_id "MSTRG.78684"; transcript_id "MSTRG.78684.7"; exon_number "17";
chr17	StringTie	exon	64534585	64534737	1000	+	.	gene_id "MSTRG.78684"; transcript_id "MSTRG.78684.7"; exon_number "18";
chr17	StringTie	exon	64536602	64536748	1000	+	.	gene_id "MSTRG.78684"; transcript_id "MSTRG.78684.7"; exon_number "19";
chr17	StringTie	exon	64537041	64537112	1000	+	.	gene_id "MSTRG.78684"; transcript_id "MSTRG.78684.7"; exon_number "20";
chr17	StringTie	exon	64537603	64538222	1000	+	.	gene_id "MSTRG.78684"; transcript_id "MSTRG.78684.7"; exon_number "21";
chr17	StringTie	transcript	64506565	64538108	1000	+	.	gene_id "MSTRG.78684"; transcript_id "MSTRG.78684.8";
chr17	StringTie	exon	64506565	64507116	1000	+	.	gene_id "MSTRG.78684"; transcript_id "MSTRG.78684.8"; exon_number "1";
chr17	StringTie	exon	64508592	64508720	1000	+	.	gene_id "MSTRG.78684"; transcript_id "MSTRG.78684.8"; exon_number "2";
chr17	StringTie	exon	64510173	64510280	1000	+	.	gene_id "MSTRG.78684"; transcript_id "MSTRG.78684.8"; exon_number "3";
chr17	StringTie	exon	64514248	64514358	1000	+	.	gene_id "MSTRG.78684"; transcript_id "MSTRG.78684.8"; exon_number "4";
chr17	StringTie	exon	64516723	64516828	1000	+	.	gene_id "MSTRG.78684"; transcript_id "MSTRG.78684.8"; exon_number "5";
chr17	StringTie	exon	64519321	64519436	1000	+	.	gene_id "MSTRG.78684"; transcript_id "MSTRG.78684.8"; exon_number "6";
chr17	StringTie	exon	64521402	64521527	1000	+	.	gene_id "MSTRG.78684"; transcript_id "MSTRG.78684.8"; exon_number "7";
chr17	StringTie	exon	64522702	64522895	1000	+	.	gene_id "MSTRG.78684"; transcript_id "MSTRG.78684.8"; exon_number "8";
chr17	StringTie	exon	64525770	64525882	1000	+	.	gene_id "MSTRG.78684"; transcript_id "MSTRG.78684.8"; exon_number "9";
chr17	StringTie	exon	64526071	64526200	1000	+	.	gene_id "MSTRG.78684"; transcript_id "MSTRG.78684.8"; exon_number "10";
chr17	StringTie	exon	64527111	64527264	1000	+	.	gene_id "MSTRG.78684"; transcript_id "MSTRG.78684.8"; exon_number "11";
chr17	StringTie	exon	64529288	64529427	1000	+	.	gene_id "MSTRG.78684"; transcript_id "MSTRG.78684.8"; exon_number "12";
chr17	StringTie	exon	64530926	64531022	1000	+	.	gene_id "MSTRG.78684"; transcript_id "MSTRG.78684.8"; exon_number "13";
chr17	StringTie	exon	64531890	64532022	1000	+	.	gene_id "MSTRG.78684"; transcript_id "MSTRG.78684.8"; exon_number "14";
chr17	StringTie	exon	64532839	64533008	1000	+	.	gene_id "MSTRG.78684"; transcript_id "MSTRG.78684.8"; exon_number "15";
chr17	StringTie	exon	64533117	64533191	1000	+	.	gene_id "MSTRG.78684"; transcript_id "MSTRG.78684.8"; exon_number "16";
chr17	StringTie	exon	64534585	64534737	1000	+	.	gene_id "MSTRG.78684"; transcript_id "MSTRG.78684.8"; exon_number "17";
chr17	StringTie	exon	64536602	64536748	1000	+	.	gene_id "MSTRG.78684"; transcript_id "MSTRG.78684.8"; exon_number "18";
chr17	StringTie	exon	64537041	64537112	1000	+	.	gene_id "MSTRG.78684"; transcript_id "MSTRG.78684.8"; exon_number "19";
chr17	StringTie	exon	64537603	64538108	1000	+	.	gene_id "MSTRG.78684"; transcript_id "MSTRG.78684.8"; exon_number "20";
chr17	StringTie	transcript	64506565	64538042	1000	+	.	gene_id "MSTRG.78684"; transcript_id "MSTRG.78684.9";
chr17	StringTie	exon	64506565	64507116	1000	+	.	gene_id "MSTRG.78684"; transcript_id "MSTRG.78684.9"; exon_number "1";
chr17	StringTie	exon	64508592	64508720	1000	+	.	gene_id "MSTRG.78684"; transcript_id "MSTRG.78684.9"; exon_number "2";
chr17	StringTie	exon	64510173	64510280	1000	+	.	gene_id "MSTRG.78684"; transcript_id "MSTRG.78684.9"; exon_number "3";
chr17	StringTie	exon	64514248	64514358	1000	+	.	gene_id "MSTRG.78684"; transcript_id "MSTRG.78684.9"; exon_number "4";
chr17	StringTie	exon	64519321	64519436	1000	+	.	gene_id "MSTRG.78684"; transcript_id "MSTRG.78684.9"; exon_number "5";
chr17	StringTie	exon	64521402	64521527	1000	+	.	gene_id "MSTRG.78684"; transcript_id "MSTRG.78684.9"; exon_number "6";
chr17	StringTie	exon	64522702	64522895	1000	+	.	gene_id "MSTRG.78684"; transcript_id "MSTRG.78684.9"; exon_number "7";
chr17	StringTie	exon	64525770	64525882	1000	+	.	gene_id "MSTRG.78684"; transcript_id "MSTRG.78684.9"; exon_number "8";
chr17	StringTie	exon	64526071	64526200	1000	+	.	gene_id "MSTRG.78684"; transcript_id "MSTRG.78684.9"; exon_number "9";
chr17	StringTie	exon	64527111	64527264	1000	+	.	gene_id "MSTRG.78684"; transcript_id "MSTRG.78684.9"; exon_number "10";
chr17	StringTie	exon	64529288	64529427	1000	+	.	gene_id "MSTRG.78684"; transcript_id "MSTRG.78684.9"; exon_number "11";
chr17	StringTie	exon	64530926	64531022	1000	+	.	gene_id "MSTRG.78684"; transcript_id "MSTRG.78684.9"; exon_number "12";
chr17	StringTie	exon	64531890	64532022	1000	+	.	gene_id "MSTRG.78684"; transcript_id "MSTRG.78684.9"; exon_number "13";
chr17	StringTie	exon	64532839	64533008	1000	+	.	gene_id "MSTRG.78684"; transcript_id "MSTRG.78684.9"; exon_number "14";
chr17	StringTie	exon	64533121	64533191	1000	+	.	gene_id "MSTRG.78684"; transcript_id "MSTRG.78684.9"; exon_number "15";
chr17	StringTie	exon	64534585	64534737	1000	+	.	gene_id "MSTRG.78684"; transcript_id "MSTRG.78684.9"; exon_number "16";
chr17	StringTie	exon	64536602	64536748	1000	+	.	gene_id "MSTRG.78684"; transcript_id "MSTRG.78684.9"; exon_number "17";
chr17	StringTie	exon	64537041	64537112	1000	+	.	gene_id "MSTRG.78684"; transcript_id "MSTRG.78684.9"; exon_number "18";
chr17	StringTie	exon	64537603	64538042	1000	+	.	gene_id "MSTRG.78684"; transcript_id "MSTRG.78684.9"; exon_number "19";
chr17	StringTie	transcript	64540137	64540602	1000	+	.	gene_id "MSTRG.78685"; transcript_id "MSTRG.78685.1";
chr17	StringTie	exon	64540137	64540602	1000	+	.	gene_id "MSTRG.78685"; transcript_id "MSTRG.78685.1"; exon_number "1";
chr17	StringTie	transcript	64541132	64541334	1000	+	.	gene_id "MSTRG.78686"; transcript_id "MSTRG.78686.1";
chr17	StringTie	exon	64541132	64541334	1000	+	.	gene_id "MSTRG.78686"; transcript_id "MSTRG.78686.1"; exon_number "1";
chr17	StringTie	transcript	64545365	64662068	1000	-	.	gene_id "MSTRG.78687"; transcript_id "ENST00000262435"; gene_name "SMURF2"; ref_gene_id "ENSG00000108854";
chr17	StringTie	exon	64545365	64545947	1000	-	.	gene_id "MSTRG.78687"; transcript_id "ENST00000262435"; exon_number "1"; gene_name "SMURF2"; ref_gene_id "ENSG00000108854";
chr17	StringTie	exon	64546263	64546338	1000	-	.	gene_id "MSTRG.78687"; transcript_id "ENST00000262435"; exon_number "2"; gene_name "SMURF2"; ref_gene_id "ENSG00000108854";
chr17	StringTie	exon	64547600	64547801	1000	-	.	gene_id "MSTRG.78687"; transcript_id "ENST00000262435"; exon_number "3"; gene_name "SMURF2"; ref_gene_id "ENSG00000108854";
chr17	StringTie	exon	64551584	64551704	1000	-	.	gene_id "MSTRG.78687"; transcript_id "ENST00000262435"; exon_number "4"; gene_name "SMURF2"; ref_gene_id "ENSG00000108854";
chr17	StringTie	exon	64554856	64554993	1000	-	.	gene_id "MSTRG.78687"; transcript_id "ENST00000262435"; exon_number "5"; gene_name "SMURF2"; ref_gene_id "ENSG00000108854";
chr17	StringTie	exon	64555820	64555998	1000	-	.	gene_id "MSTRG.78687"; transcript_id "ENST00000262435"; exon_number "6"; gene_name "SMURF2"; ref_gene_id "ENSG00000108854";
chr17	StringTie	exon	64557608	64557722	1000	-	.	gene_id "MSTRG.78687"; transcript_id "ENST00000262435"; exon_number "7"; gene_name "SMURF2"; ref_gene_id "ENSG00000108854";
chr17	StringTie	exon	64561500	64561603	1000	-	.	gene_id "MSTRG.78687"; transcript_id "ENST00000262435"; exon_number "8"; gene_name "SMURF2"; ref_gene_id "ENSG00000108854";
chr17	StringTie	exon	64562771	64562966	1000	-	.	gene_id "MSTRG.78687"; transcript_id "ENST00000262435"; exon_number "9"; gene_name "SMURF2"; ref_gene_id "ENSG00000108854";
chr17	StringTie	exon	64571798	64571956	1000	-	.	gene_id "MSTRG.78687"; transcript_id "ENST00000262435"; exon_number "10"; gene_name "SMURF2"; ref_gene_id "ENSG00000108854";
chr17	StringTie	exon	64578492	64578576	1000	-	.	gene_id "MSTRG.78687"; transcript_id "ENST00000262435"; exon_number "11"; gene_name "SMURF2"; ref_gene_id "ENSG00000108854";
chr17	StringTie	exon	64580789	64580991	1000	-	.	gene_id "MSTRG.78687"; transcript_id "ENST00000262435"; exon_number "12"; gene_name "SMURF2"; ref_gene_id "ENSG00000108854";
chr17	StringTie	exon	64583461	64583544	1000	-	.	gene_id "MSTRG.78687"; transcript_id "ENST00000262435"; exon_number "13"; gene_name "SMURF2"; ref_gene_id "ENSG00000108854";
chr17	StringTie	exon	64586086	64586170	1000	-	.	gene_id "MSTRG.78687"; transcript_id "ENST00000262435"; exon_number "14"; gene_name "SMURF2"; ref_gene_id "ENSG00000108854";
chr17	StringTie	exon	64591084	64591149	1000	-	.	gene_id "MSTRG.78687"; transcript_id "ENST00000262435"; exon_number "15"; gene_name "SMURF2"; ref_gene_id "ENSG00000108854";
chr17	StringTie	exon	64593440	64593573	1000	-	.	gene_id "MSTRG.78687"; transcript_id "ENST00000262435"; exon_number "16"; gene_name "SMURF2"; ref_gene_id "ENSG00000108854";
chr17	StringTie	exon	64598382	64598490	1000	-	.	gene_id "MSTRG.78687"; transcript_id "ENST00000262435"; exon_number "17"; gene_name "SMURF2"; ref_gene_id "ENSG00000108854";
chr17	StringTie	exon	64606602	64606640	1000	-	.	gene_id "MSTRG.78687"; transcript_id "ENST00000262435"; exon_number "18"; gene_name "SMURF2"; ref_gene_id "ENSG00000108854";
chr17	StringTie	exon	64661829	64662068	1000	-	.	gene_id "MSTRG.78687"; transcript_id "ENST00000262435"; exon_number "19"; gene_name "SMURF2"; ref_gene_id "ENSG00000108854";
chr17	StringTie	transcript	64560840	64660862	1000	-	.	gene_id "MSTRG.78687"; transcript_id "ENST00000578200"; gene_name "SMURF2"; ref_gene_id "ENSG00000108854";
chr17	StringTie	exon	64560840	64560958	1000	-	.	gene_id "MSTRG.78687"; transcript_id "ENST00000578200"; exon_number "1"; gene_name "SMURF2"; ref_gene_id "ENSG00000108854";
chr17	StringTie	exon	64561500	64561603	1000	-	.	gene_id "MSTRG.78687"; transcript_id "ENST00000578200"; exon_number "2"; gene_name "SMURF2"; ref_gene_id "ENSG00000108854";
chr17	StringTie	exon	64660747	64660862	1000	-	.	gene_id "MSTRG.78687"; transcript_id "ENST00000578200"; exon_number "3"; gene_name "SMURF2"; ref_gene_id "ENSG00000108854";
chr17	StringTie	transcript	64545068	64661928	1000	-	.	gene_id "MSTRG.78687"; transcript_id "ENST00000578386"; gene_name "SMURF2"; ref_gene_id "ENSG00000108854";
chr17	StringTie	exon	64545068	64545947	1000	-	.	gene_id "MSTRG.78687"; transcript_id "ENST00000578386"; exon_number "1"; gene_name "SMURF2"; ref_gene_id "ENSG00000108854";
chr17	StringTie	exon	64546263	64546338	1000	-	.	gene_id "MSTRG.78687"; transcript_id "ENST00000578386"; exon_number "2"; gene_name "SMURF2"; ref_gene_id "ENSG00000108854";
chr17	StringTie	exon	64547600	64547801	1000	-	.	gene_id "MSTRG.78687"; transcript_id "ENST00000578386"; exon_number "3"; gene_name "SMURF2"; ref_gene_id "ENSG00000108854";
chr17	StringTie	exon	64551584	64551704	1000	-	.	gene_id "MSTRG.78687"; transcript_id "ENST00000578386"; exon_number "4"; gene_name "SMURF2"; ref_gene_id "ENSG00000108854";
chr17	StringTie	exon	64554856	64554993	1000	-	.	gene_id "MSTRG.78687"; transcript_id "ENST00000578386"; exon_number "5"; gene_name "SMURF2"; ref_gene_id "ENSG00000108854";
chr17	StringTie	exon	64555820	64555998	1000	-	.	gene_id "MSTRG.78687"; transcript_id "ENST00000578386"; exon_number "6"; gene_name "SMURF2"; ref_gene_id "ENSG00000108854";
chr17	StringTie	exon	64557608	64557722	1000	-	.	gene_id "MSTRG.78687"; transcript_id "ENST00000578386"; exon_number "7"; gene_name "SMURF2"; ref_gene_id "ENSG00000108854";
chr17	StringTie	exon	64561500	64561603	1000	-	.	gene_id "MSTRG.78687"; transcript_id "ENST00000578386"; exon_number "8"; gene_name "SMURF2"; ref_gene_id "ENSG00000108854";
chr17	StringTie	exon	64562771	64562966	1000	-	.	gene_id "MSTRG.78687"; transcript_id "ENST00000578386"; exon_number "9"; gene_name "SMURF2"; ref_gene_id "ENSG00000108854";
chr17	StringTie	exon	64571798	64571956	1000	-	.	gene_id "MSTRG.78687"; transcript_id "ENST00000578386"; exon_number "10"; gene_name "SMURF2"; ref_gene_id "ENSG00000108854";
chr17	StringTie	exon	64578492	64578576	1000	-	.	gene_id "MSTRG.78687"; transcript_id "ENST00000578386"; exon_number "11"; gene_name "SMURF2"; ref_gene_id "ENSG00000108854";
chr17	StringTie	exon	64580789	64580991	1000	-	.	gene_id "MSTRG.78687"; transcript_id "ENST00000578386"; exon_number "12"; gene_name "SMURF2"; ref_gene_id "ENSG00000108854";
chr17	StringTie	exon	64583461	64583544	1000	-	.	gene_id "MSTRG.78687"; transcript_id "ENST00000578386"; exon_number "13"; gene_name "SMURF2"; ref_gene_id "ENSG00000108854";
chr17	StringTie	exon	64591084	64591149	1000	-	.	gene_id "MSTRG.78687"; transcript_id "ENST00000578386"; exon_number "14"; gene_name "SMURF2"; ref_gene_id "ENSG00000108854";
chr17	StringTie	exon	64593440	64593573	1000	-	.	gene_id "MSTRG.78687"; transcript_id "ENST00000578386"; exon_number "15"; gene_name "SMURF2"; ref_gene_id "ENSG00000108854";
chr17	StringTie	exon	64593991	64594104	1000	-	.	gene_id "MSTRG.78687"; transcript_id "ENST00000578386"; exon_number "16"; gene_name "SMURF2"; ref_gene_id "ENSG00000108854";
chr17	StringTie	exon	64598382	64598490	1000	-	.	gene_id "MSTRG.78687"; transcript_id "ENST00000578386"; exon_number "17"; gene_name "SMURF2"; ref_gene_id "ENSG00000108854";
chr17	StringTie	exon	64606602	64606640	1000	-	.	gene_id "MSTRG.78687"; transcript_id "ENST00000578386"; exon_number "18"; gene_name "SMURF2"; ref_gene_id "ENSG00000108854";
chr17	StringTie	exon	64661829	64661928	1000	-	.	gene_id "MSTRG.78687"; transcript_id "ENST00000578386"; exon_number "19"; gene_name "SMURF2"; ref_gene_id "ENSG00000108854";
chr17	StringTie	transcript	64557641	64563165	1000	-	.	gene_id "MSTRG.78687"; transcript_id "ENST00000580072"; gene_name "SMURF2"; ref_gene_id "ENSG00000108854";
chr17	StringTie	exon	64557641	64557722	1000	-	.	gene_id "MSTRG.78687"; transcript_id "ENST00000580072"; exon_number "1"; gene_name "SMURF2"; ref_gene_id "ENSG00000108854";
chr17	StringTie	exon	64561500	64561603	1000	-	.	gene_id "MSTRG.78687"; transcript_id "ENST00000580072"; exon_number "2"; gene_name "SMURF2"; ref_gene_id "ENSG00000108854";
chr17	StringTie	exon	64562771	64563165	1000	-	.	gene_id "MSTRG.78687"; transcript_id "ENST00000580072"; exon_number "3"; gene_name "SMURF2"; ref_gene_id "ENSG00000108854";
chr17	StringTie	transcript	64593015	64598445	1000	-	.	gene_id "MSTRG.78687"; transcript_id "ENST00000580246"; gene_name "SMURF2"; ref_gene_id "ENSG00000108854";
chr17	StringTie	exon	64593015	64593573	1000	-	.	gene_id "MSTRG.78687"; transcript_id "ENST00000580246"; exon_number "1"; gene_name "SMURF2"; ref_gene_id "ENSG00000108854";
chr17	StringTie	exon	64598382	64598445	1000	-	.	gene_id "MSTRG.78687"; transcript_id "ENST00000580246"; exon_number "2"; gene_name "SMURF2"; ref_gene_id "ENSG00000108854";
chr17	StringTie	transcript	64542295	64661897	1000	-	.	gene_id "MSTRG.78687"; transcript_id "ENST00000582081"; gene_name "SMURF2"; ref_gene_id "ENSG00000108854";
chr17	StringTie	exon	64542295	64545947	1000	-	.	gene_id "MSTRG.78687"; transcript_id "ENST00000582081"; exon_number "1"; gene_name "SMURF2"; ref_gene_id "ENSG00000108854";
chr17	StringTie	exon	64546263	64546338	1000	-	.	gene_id "MSTRG.78687"; transcript_id "ENST00000582081"; exon_number "2"; gene_name "SMURF2"; ref_gene_id "ENSG00000108854";
chr17	StringTie	exon	64547600	64547801	1000	-	.	gene_id "MSTRG.78687"; transcript_id "ENST00000582081"; exon_number "3"; gene_name "SMURF2"; ref_gene_id "ENSG00000108854";
chr17	StringTie	exon	64551584	64551704	1000	-	.	gene_id "MSTRG.78687"; transcript_id "ENST00000582081"; exon_number "4"; gene_name "SMURF2"; ref_gene_id "ENSG00000108854";
chr17	StringTie	exon	64554856	64554993	1000	-	.	gene_id "MSTRG.78687"; transcript_id "ENST00000582081"; exon_number "5"; gene_name "SMURF2"; ref_gene_id "ENSG00000108854";
chr17	StringTie	exon	64555820	64555998	1000	-	.	gene_id "MSTRG.78687"; transcript_id "ENST00000582081"; exon_number "6"; gene_name "SMURF2"; ref_gene_id "ENSG00000108854";
chr17	StringTie	exon	64557608	64557722	1000	-	.	gene_id "MSTRG.78687"; transcript_id "ENST00000582081"; exon_number "7"; gene_name "SMURF2"; ref_gene_id "ENSG00000108854";
chr17	StringTie	exon	64561500	64561603	1000	-	.	gene_id "MSTRG.78687"; transcript_id "ENST00000582081"; exon_number "8"; gene_name "SMURF2"; ref_gene_id "ENSG00000108854";
chr17	StringTie	exon	64562771	64562966	1000	-	.	gene_id "MSTRG.78687"; transcript_id "ENST00000582081"; exon_number "9"; gene_name "SMURF2"; ref_gene_id "ENSG00000108854";
chr17	StringTie	exon	64571798	64571956	1000	-	.	gene_id "MSTRG.78687"; transcript_id "ENST00000582081"; exon_number "10"; gene_name "SMURF2"; ref_gene_id "ENSG00000108854";
chr17	StringTie	exon	64578492	64578576	1000	-	.	gene_id "MSTRG.78687"; transcript_id "ENST00000582081"; exon_number "11"; gene_name "SMURF2"; ref_gene_id "ENSG00000108854";
chr17	StringTie	exon	64580789	64580991	1000	-	.	gene_id "MSTRG.78687"; transcript_id "ENST00000582081"; exon_number "12"; gene_name "SMURF2"; ref_gene_id "ENSG00000108854";
chr17	StringTie	exon	64583461	64583544	1000	-	.	gene_id "MSTRG.78687"; transcript_id "ENST00000582081"; exon_number "13"; gene_name "SMURF2"; ref_gene_id "ENSG00000108854";
chr17	StringTie	exon	64586086	64586170	1000	-	.	gene_id "MSTRG.78687"; transcript_id "ENST00000582081"; exon_number "14"; gene_name "SMURF2"; ref_gene_id "ENSG00000108854";
chr17	StringTie	exon	64591084	64591149	1000	-	.	gene_id "MSTRG.78687"; transcript_id "ENST00000582081"; exon_number "15"; gene_name "SMURF2"; ref_gene_id "ENSG00000108854";
chr17	StringTie	exon	64593440	64593573	1000	-	.	gene_id "MSTRG.78687"; transcript_id "ENST00000582081"; exon_number "16"; gene_name "SMURF2"; ref_gene_id "ENSG00000108854";
chr17	StringTie	exon	64593991	64594104	1000	-	.	gene_id "MSTRG.78687"; transcript_id "ENST00000582081"; exon_number "17"; gene_name "SMURF2"; ref_gene_id "ENSG00000108854";
chr17	StringTie	exon	64598382	64598490	1000	-	.	gene_id "MSTRG.78687"; transcript_id "ENST00000582081"; exon_number "18"; gene_name "SMURF2"; ref_gene_id "ENSG00000108854";
chr17	StringTie	exon	64661829	64661897	1000	-	.	gene_id "MSTRG.78687"; transcript_id "ENST00000582081"; exon_number "19"; gene_name "SMURF2"; ref_gene_id "ENSG00000108854";
chr17	StringTie	transcript	64554881	64661912	1000	-	.	gene_id "MSTRG.78687"; transcript_id "ENST00000585301"; gene_name "SMURF2"; ref_gene_id "ENSG00000108854";
chr17	StringTie	exon	64554881	64554993	1000	-	.	gene_id "MSTRG.78687"; transcript_id "ENST00000585301"; exon_number "1"; gene_name "SMURF2"; ref_gene_id "ENSG00000108854";
chr17	StringTie	exon	64555820	64555998	1000	-	.	gene_id "MSTRG.78687"; transcript_id "ENST00000585301"; exon_number "2"; gene_name "SMURF2"; ref_gene_id "ENSG00000108854";
chr17	StringTie	exon	64557608	64557722	1000	-	.	gene_id "MSTRG.78687"; transcript_id "ENST00000585301"; exon_number "3"; gene_name "SMURF2"; ref_gene_id "ENSG00000108854";
chr17	StringTie	exon	64561500	64561603	1000	-	.	gene_id "MSTRG.78687"; transcript_id "ENST00000585301"; exon_number "4"; gene_name "SMURF2"; ref_gene_id "ENSG00000108854";
chr17	StringTie	exon	64562771	64562966	1000	-	.	gene_id "MSTRG.78687"; transcript_id "ENST00000585301"; exon_number "5"; gene_name "SMURF2"; ref_gene_id "ENSG00000108854";
chr17	StringTie	exon	64571798	64571956	1000	-	.	gene_id "MSTRG.78687"; transcript_id "ENST00000585301"; exon_number "6"; gene_name "SMURF2"; ref_gene_id "ENSG00000108854";
chr17	StringTie	exon	64578492	64578576	1000	-	.	gene_id "MSTRG.78687"; transcript_id "ENST00000585301"; exon_number "7"; gene_name "SMURF2"; ref_gene_id "ENSG00000108854";
chr17	StringTie	exon	64580789	64580991	1000	-	.	gene_id "MSTRG.78687"; transcript_id "ENST00000585301"; exon_number "8"; gene_name "SMURF2"; ref_gene_id "ENSG00000108854";
chr17	StringTie	exon	64583461	64583544	1000	-	.	gene_id "MSTRG.78687"; transcript_id "ENST00000585301"; exon_number "9"; gene_name "SMURF2"; ref_gene_id "ENSG00000108854";
chr17	StringTie	exon	64586086	64586170	1000	-	.	gene_id "MSTRG.78687"; transcript_id "ENST00000585301"; exon_number "10"; gene_name "SMURF2"; ref_gene_id "ENSG00000108854";
chr17	StringTie	exon	64591084	64591149	1000	-	.	gene_id "MSTRG.78687"; transcript_id "ENST00000585301"; exon_number "11"; gene_name "SMURF2"; ref_gene_id "ENSG00000108854";
chr17	StringTie	exon	64593440	64593573	1000	-	.	gene_id "MSTRG.78687"; transcript_id "ENST00000585301"; exon_number "12"; gene_name "SMURF2"; ref_gene_id "ENSG00000108854";
chr17	StringTie	exon	64598382	64598490	1000	-	.	gene_id "MSTRG.78687"; transcript_id "ENST00000585301"; exon_number "13"; gene_name "SMURF2"; ref_gene_id "ENSG00000108854";
chr17	StringTie	exon	64661829	64661912	1000	-	.	gene_id "MSTRG.78687"; transcript_id "ENST00000585301"; exon_number "14"; gene_name "SMURF2"; ref_gene_id "ENSG00000108854";
chr17	StringTie	transcript	64541592	64662414	1000	-	.	gene_id "MSTRG.78687"; transcript_id "MSTRG.78687.1";
chr17	StringTie	exon	64541592	64545947	1000	-	.	gene_id "MSTRG.78687"; transcript_id "MSTRG.78687.1"; exon_number "1";
chr17	StringTie	exon	64546263	64546338	1000	-	.	gene_id "MSTRG.78687"; transcript_id "MSTRG.78687.1"; exon_number "2";
chr17	StringTie	exon	64547600	64547801	1000	-	.	gene_id "MSTRG.78687"; transcript_id "MSTRG.78687.1"; exon_number "3";
chr17	StringTie	exon	64551584	64551704	1000	-	.	gene_id "MSTRG.78687"; transcript_id "MSTRG.78687.1"; exon_number "4";
chr17	StringTie	exon	64554856	64554993	1000	-	.	gene_id "MSTRG.78687"; transcript_id "MSTRG.78687.1"; exon_number "5";
chr17	StringTie	exon	64555820	64555998	1000	-	.	gene_id "MSTRG.78687"; transcript_id "MSTRG.78687.1"; exon_number "6";
chr17	StringTie	exon	64557608	64557722	1000	-	.	gene_id "MSTRG.78687"; transcript_id "MSTRG.78687.1"; exon_number "7";
chr17	StringTie	exon	64561500	64561603	1000	-	.	gene_id "MSTRG.78687"; transcript_id "MSTRG.78687.1"; exon_number "8";
chr17	StringTie	exon	64562771	64562966	1000	-	.	gene_id "MSTRG.78687"; transcript_id "MSTRG.78687.1"; exon_number "9";
chr17	StringTie	exon	64571798	64571956	1000	-	.	gene_id "MSTRG.78687"; transcript_id "MSTRG.78687.1"; exon_number "10";
chr17	StringTie	exon	64578492	64578576	1000	-	.	gene_id "MSTRG.78687"; transcript_id "MSTRG.78687.1"; exon_number "11";
chr17	StringTie	exon	64580789	64580991	1000	-	.	gene_id "MSTRG.78687"; transcript_id "MSTRG.78687.1"; exon_number "12";
chr17	StringTie	exon	64583461	64583544	1000	-	.	gene_id "MSTRG.78687"; transcript_id "MSTRG.78687.1"; exon_number "13";
chr17	StringTie	exon	64586086	64586170	1000	-	.	gene_id "MSTRG.78687"; transcript_id "MSTRG.78687.1"; exon_number "14";
chr17	StringTie	exon	64591084	64591149	1000	-	.	gene_id "MSTRG.78687"; transcript_id "MSTRG.78687.1"; exon_number "15";
chr17	StringTie	exon	64593440	64593573	1000	-	.	gene_id "MSTRG.78687"; transcript_id "MSTRG.78687.1"; exon_number "16";
chr17	StringTie	exon	64593991	64594104	1000	-	.	gene_id "MSTRG.78687"; transcript_id "MSTRG.78687.1"; exon_number "17";
chr17	StringTie	exon	64598382	64598490	1000	-	.	gene_id "MSTRG.78687"; transcript_id "MSTRG.78687.1"; exon_number "18";
chr17	StringTie	exon	64606602	64606640	1000	-	.	gene_id "MSTRG.78687"; transcript_id "MSTRG.78687.1"; exon_number "19";
chr17	StringTie	exon	64661829	64662414	1000	-	.	gene_id "MSTRG.78687"; transcript_id "MSTRG.78687.1"; exon_number "20";
chr17	StringTie	transcript	64542251	64613931	1000	-	.	gene_id "MSTRG.78687"; transcript_id "MSTRG.78687.10";
chr17	StringTie	exon	64542251	64545947	1000	-	.	gene_id "MSTRG.78687"; transcript_id "MSTRG.78687.10"; exon_number "1";
chr17	StringTie	exon	64546263	64546338	1000	-	.	gene_id "MSTRG.78687"; transcript_id "MSTRG.78687.10"; exon_number "2";
chr17	StringTie	exon	64547600	64547801	1000	-	.	gene_id "MSTRG.78687"; transcript_id "MSTRG.78687.10"; exon_number "3";
chr17	StringTie	exon	64551584	64551704	1000	-	.	gene_id "MSTRG.78687"; transcript_id "MSTRG.78687.10"; exon_number "4";
chr17	StringTie	exon	64554856	64554993	1000	-	.	gene_id "MSTRG.78687"; transcript_id "MSTRG.78687.10"; exon_number "5";
chr17	StringTie	exon	64555820	64555998	1000	-	.	gene_id "MSTRG.78687"; transcript_id "MSTRG.78687.10"; exon_number "6";
chr17	StringTie	exon	64557608	64557722	1000	-	.	gene_id "MSTRG.78687"; transcript_id "MSTRG.78687.10"; exon_number "7";
chr17	StringTie	exon	64561500	64561603	1000	-	.	gene_id "MSTRG.78687"; transcript_id "MSTRG.78687.10"; exon_number "8";
chr17	StringTie	exon	64562771	64562966	1000	-	.	gene_id "MSTRG.78687"; transcript_id "MSTRG.78687.10"; exon_number "9";
chr17	StringTie	exon	64571798	64571956	1000	-	.	gene_id "MSTRG.78687"; transcript_id "MSTRG.78687.10"; exon_number "10";
chr17	StringTie	exon	64578492	64578571	1000	-	.	gene_id "MSTRG.78687"; transcript_id "MSTRG.78687.10"; exon_number "11";
chr17	StringTie	exon	64580789	64580991	1000	-	.	gene_id "MSTRG.78687"; transcript_id "MSTRG.78687.10"; exon_number "12";
chr17	StringTie	exon	64583461	64583544	1000	-	.	gene_id "MSTRG.78687"; transcript_id "MSTRG.78687.10"; exon_number "13";
chr17	StringTie	exon	64586086	64586170	1000	-	.	gene_id "MSTRG.78687"; transcript_id "MSTRG.78687.10"; exon_number "14";
chr17	StringTie	exon	64591084	64591149	1000	-	.	gene_id "MSTRG.78687"; transcript_id "MSTRG.78687.10"; exon_number "15";
chr17	StringTie	exon	64593440	64593573	1000	-	.	gene_id "MSTRG.78687"; transcript_id "MSTRG.78687.10"; exon_number "16";
chr17	StringTie	exon	64598382	64598490	1000	-	.	gene_id "MSTRG.78687"; transcript_id "MSTRG.78687.10"; exon_number "17";
chr17	StringTie	exon	64606602	64606640	1000	-	.	gene_id "MSTRG.78687"; transcript_id "MSTRG.78687.10"; exon_number "18";
chr17	StringTie	exon	64613869	64613931	1000	-	.	gene_id "MSTRG.78687"; transcript_id "MSTRG.78687.10"; exon_number "19";
chr17	StringTie	transcript	64542253	64626984	1000	-	.	gene_id "MSTRG.78687"; transcript_id "MSTRG.78687.11";
chr17	StringTie	exon	64542253	64545947	1000	-	.	gene_id "MSTRG.78687"; transcript_id "MSTRG.78687.11"; exon_number "1";
chr17	StringTie	exon	64546263	64546338	1000	-	.	gene_id "MSTRG.78687"; transcript_id "MSTRG.78687.11"; exon_number "2";
chr17	StringTie	exon	64547600	64547801	1000	-	.	gene_id "MSTRG.78687"; transcript_id "MSTRG.78687.11"; exon_number "3";
chr17	StringTie	exon	64551584	64551704	1000	-	.	gene_id "MSTRG.78687"; transcript_id "MSTRG.78687.11"; exon_number "4";
chr17	StringTie	exon	64554856	64554993	1000	-	.	gene_id "MSTRG.78687"; transcript_id "MSTRG.78687.11"; exon_number "5";
chr17	StringTie	exon	64555820	64555998	1000	-	.	gene_id "MSTRG.78687"; transcript_id "MSTRG.78687.11"; exon_number "6";
chr17	StringTie	exon	64557608	64557722	1000	-	.	gene_id "MSTRG.78687"; transcript_id "MSTRG.78687.11"; exon_number "7";
chr17	StringTie	exon	64561500	64561603	1000	-	.	gene_id "MSTRG.78687"; transcript_id "MSTRG.78687.11"; exon_number "8";
chr17	StringTie	exon	64562771	64562966	1000	-	.	gene_id "MSTRG.78687"; transcript_id "MSTRG.78687.11"; exon_number "9";
chr17	StringTie	exon	64571798	64571956	1000	-	.	gene_id "MSTRG.78687"; transcript_id "MSTRG.78687.11"; exon_number "10";
chr17	StringTie	exon	64578492	64578576	1000	-	.	gene_id "MSTRG.78687"; transcript_id "MSTRG.78687.11"; exon_number "11";
chr17	StringTie	exon	64580789	64580991	1000	-	.	gene_id "MSTRG.78687"; transcript_id "MSTRG.78687.11"; exon_number "12";
chr17	StringTie	exon	64583461	64583544	1000	-	.	gene_id "MSTRG.78687"; transcript_id "MSTRG.78687.11"; exon_number "13";
chr17	StringTie	exon	64586086	64586170	1000	-	.	gene_id "MSTRG.78687"; transcript_id "MSTRG.78687.11"; exon_number "14";
chr17	StringTie	exon	64591084	64591149	1000	-	.	gene_id "MSTRG.78687"; transcript_id "MSTRG.78687.11"; exon_number "15";
chr17	StringTie	exon	64593440	64593573	1000	-	.	gene_id "MSTRG.78687"; transcript_id "MSTRG.78687.11"; exon_number "16";
chr17	StringTie	exon	64598382	64598490	1000	-	.	gene_id "MSTRG.78687"; transcript_id "MSTRG.78687.11"; exon_number "17";
chr17	StringTie	exon	64606602	64606640	1000	-	.	gene_id "MSTRG.78687"; transcript_id "MSTRG.78687.11"; exon_number "18";
chr17	StringTie	exon	64626478	64626685	1000	-	.	gene_id "MSTRG.78687"; transcript_id "MSTRG.78687.11"; exon_number "19";
chr17	StringTie	exon	64626793	64626984	1000	-	.	gene_id "MSTRG.78687"; transcript_id "MSTRG.78687.11"; exon_number "20";
chr17	StringTie	transcript	64542254	64662353	1000	-	.	gene_id "MSTRG.78687"; transcript_id "MSTRG.78687.12";
chr17	StringTie	exon	64542254	64545947	1000	-	.	gene_id "MSTRG.78687"; transcript_id "MSTRG.78687.12"; exon_number "1";
chr17	StringTie	exon	64546263	64546338	1000	-	.	gene_id "MSTRG.78687"; transcript_id "MSTRG.78687.12"; exon_number "2";
chr17	StringTie	exon	64547600	64547801	1000	-	.	gene_id "MSTRG.78687"; transcript_id "MSTRG.78687.12"; exon_number "3";
chr17	StringTie	exon	64551584	64551704	1000	-	.	gene_id "MSTRG.78687"; transcript_id "MSTRG.78687.12"; exon_number "4";
chr17	StringTie	exon	64554856	64554993	1000	-	.	gene_id "MSTRG.78687"; transcript_id "MSTRG.78687.12"; exon_number "5";
chr17	StringTie	exon	64555820	64555998	1000	-	.	gene_id "MSTRG.78687"; transcript_id "MSTRG.78687.12"; exon_number "6";
chr17	StringTie	exon	64557608	64557722	1000	-	.	gene_id "MSTRG.78687"; transcript_id "MSTRG.78687.12"; exon_number "7";
chr17	StringTie	exon	64561500	64561603	1000	-	.	gene_id "MSTRG.78687"; transcript_id "MSTRG.78687.12"; exon_number "8";
chr17	StringTie	exon	64562771	64562966	1000	-	.	gene_id "MSTRG.78687"; transcript_id "MSTRG.78687.12"; exon_number "9";
chr17	StringTie	exon	64571798	64571956	1000	-	.	gene_id "MSTRG.78687"; transcript_id "MSTRG.78687.12"; exon_number "10";
chr17	StringTie	exon	64578492	64578576	1000	-	.	gene_id "MSTRG.78687"; transcript_id "MSTRG.78687.12"; exon_number "11";
chr17	StringTie	exon	64580789	64580991	1000	-	.	gene_id "MSTRG.78687"; transcript_id "MSTRG.78687.12"; exon_number "12";
chr17	StringTie	exon	64583461	64583544	1000	-	.	gene_id "MSTRG.78687"; transcript_id "MSTRG.78687.12"; exon_number "13";
chr17	StringTie	exon	64586086	64586170	1000	-	.	gene_id "MSTRG.78687"; transcript_id "MSTRG.78687.12"; exon_number "14";
chr17	StringTie	exon	64591084	64591149	1000	-	.	gene_id "MSTRG.78687"; transcript_id "MSTRG.78687.12"; exon_number "15";
chr17	StringTie	exon	64593440	64593573	1000	-	.	gene_id "MSTRG.78687"; transcript_id "MSTRG.78687.12"; exon_number "16";
chr17	StringTie	exon	64593991	64594104	1000	-	.	gene_id "MSTRG.78687"; transcript_id "MSTRG.78687.12"; exon_number "17";
chr17	StringTie	exon	64598382	64598490	1000	-	.	gene_id "MSTRG.78687"; transcript_id "MSTRG.78687.12"; exon_number "18";
chr17	StringTie	exon	64661829	64661900	1000	-	.	gene_id "MSTRG.78687"; transcript_id "MSTRG.78687.12"; exon_number "19";
chr17	StringTie	exon	64661929	64662353	1000	-	.	gene_id "MSTRG.78687"; transcript_id "MSTRG.78687.12"; exon_number "20";
chr17	StringTie	transcript	64542264	64633174	1000	-	.	gene_id "MSTRG.78687"; transcript_id "MSTRG.78687.13";
chr17	StringTie	exon	64542264	64545947	1000	-	.	gene_id "MSTRG.78687"; transcript_id "MSTRG.78687.13"; exon_number "1";
chr17	StringTie	exon	64546263	64546338	1000	-	.	gene_id "MSTRG.78687"; transcript_id "MSTRG.78687.13"; exon_number "2";
chr17	StringTie	exon	64547600	64547801	1000	-	.	gene_id "MSTRG.78687"; transcript_id "MSTRG.78687.13"; exon_number "3";
chr17	StringTie	exon	64551584	64551704	1000	-	.	gene_id "MSTRG.78687"; transcript_id "MSTRG.78687.13"; exon_number "4";
chr17	StringTie	exon	64554856	64554993	1000	-	.	gene_id "MSTRG.78687"; transcript_id "MSTRG.78687.13"; exon_number "5";
chr17	StringTie	exon	64555820	64555998	1000	-	.	gene_id "MSTRG.78687"; transcript_id "MSTRG.78687.13"; exon_number "6";
chr17	StringTie	exon	64557608	64557722	1000	-	.	gene_id "MSTRG.78687"; transcript_id "MSTRG.78687.13"; exon_number "7";
chr17	StringTie	exon	64561500	64561603	1000	-	.	gene_id "MSTRG.78687"; transcript_id "MSTRG.78687.13"; exon_number "8";
chr17	StringTie	exon	64562771	64562966	1000	-	.	gene_id "MSTRG.78687"; transcript_id "MSTRG.78687.13"; exon_number "9";
chr17	StringTie	exon	64571798	64571956	1000	-	.	gene_id "MSTRG.78687"; transcript_id "MSTRG.78687.13"; exon_number "10";
chr17	StringTie	exon	64578492	64578576	1000	-	.	gene_id "MSTRG.78687"; transcript_id "MSTRG.78687.13"; exon_number "11";
chr17	StringTie	exon	64580789	64580991	1000	-	.	gene_id "MSTRG.78687"; transcript_id "MSTRG.78687.13"; exon_number "12";
chr17	StringTie	exon	64583461	64583544	1000	-	.	gene_id "MSTRG.78687"; transcript_id "MSTRG.78687.13"; exon_number "13";
chr17	StringTie	exon	64586086	64586170	1000	-	.	gene_id "MSTRG.78687"; transcript_id "MSTRG.78687.13"; exon_number "14";
chr17	StringTie	exon	64591084	64591149	1000	-	.	gene_id "MSTRG.78687"; transcript_id "MSTRG.78687.13"; exon_number "15";
chr17	StringTie	exon	64593440	64593573	1000	-	.	gene_id "MSTRG.78687"; transcript_id "MSTRG.78687.13"; exon_number "16";
chr17	StringTie	exon	64598382	64598490	1000	-	.	gene_id "MSTRG.78687"; transcript_id "MSTRG.78687.13"; exon_number "17";
chr17	StringTie	exon	64606602	64606640	1000	-	.	gene_id "MSTRG.78687"; transcript_id "MSTRG.78687.13"; exon_number "18";
chr17	StringTie	exon	64626478	64626595	1000	-	.	gene_id "MSTRG.78687"; transcript_id "MSTRG.78687.13"; exon_number "19";
chr17	StringTie	exon	64633145	64633174	1000	-	.	gene_id "MSTRG.78687"; transcript_id "MSTRG.78687.13"; exon_number "20";
chr17	StringTie	transcript	64542268	64636840	1000	-	.	gene_id "MSTRG.78687"; transcript_id "MSTRG.78687.14";
chr17	StringTie	exon	64542268	64545947	1000	-	.	gene_id "MSTRG.78687"; transcript_id "MSTRG.78687.14"; exon_number "1";
chr17	StringTie	exon	64546263	64546338	1000	-	.	gene_id "MSTRG.78687"; transcript_id "MSTRG.78687.14"; exon_number "2";
chr17	StringTie	exon	64547600	64547801	1000	-	.	gene_id "MSTRG.78687"; transcript_id "MSTRG.78687.14"; exon_number "3";
chr17	StringTie	exon	64551584	64551704	1000	-	.	gene_id "MSTRG.78687"; transcript_id "MSTRG.78687.14"; exon_number "4";
chr17	StringTie	exon	64554856	64554993	1000	-	.	gene_id "MSTRG.78687"; transcript_id "MSTRG.78687.14"; exon_number "5";
chr17	StringTie	exon	64555820	64555998	1000	-	.	gene_id "MSTRG.78687"; transcript_id "MSTRG.78687.14"; exon_number "6";
chr17	StringTie	exon	64557608	64557722	1000	-	.	gene_id "MSTRG.78687"; transcript_id "MSTRG.78687.14"; exon_number "7";
chr17	StringTie	exon	64561500	64561603	1000	-	.	gene_id "MSTRG.78687"; transcript_id "MSTRG.78687.14"; exon_number "8";
chr17	StringTie	exon	64562771	64562966	1000	-	.	gene_id "MSTRG.78687"; transcript_id "MSTRG.78687.14"; exon_number "9";
chr17	StringTie	exon	64571798	64571956	1000	-	.	gene_id "MSTRG.78687"; transcript_id "MSTRG.78687.14"; exon_number "10";
chr17	StringTie	exon	64578492	64578576	1000	-	.	gene_id "MSTRG.78687"; transcript_id "MSTRG.78687.14"; exon_number "11";
chr17	StringTie	exon	64580789	64580991	1000	-	.	gene_id "MSTRG.78687"; transcript_id "MSTRG.78687.14"; exon_number "12";
chr17	StringTie	exon	64583461	64583544	1000	-	.	gene_id "MSTRG.78687"; transcript_id "MSTRG.78687.14"; exon_number "13";
chr17	StringTie	exon	64586086	64586170	1000	-	.	gene_id "MSTRG.78687"; transcript_id "MSTRG.78687.14"; exon_number "14";
chr17	StringTie	exon	64591084	64591149	1000	-	.	gene_id "MSTRG.78687"; transcript_id "MSTRG.78687.14"; exon_number "15";
chr17	StringTie	exon	64593440	64593573	1000	-	.	gene_id "MSTRG.78687"; transcript_id "MSTRG.78687.14"; exon_number "16";
chr17	StringTie	exon	64593991	64594104	1000	-	.	gene_id "MSTRG.78687"; transcript_id "MSTRG.78687.14"; exon_number "17";
chr17	StringTie	exon	64598382	64598490	1000	-	.	gene_id "MSTRG.78687"; transcript_id "MSTRG.78687.14"; exon_number "18";
chr17	StringTie	exon	64606602	64606640	1000	-	.	gene_id "MSTRG.78687"; transcript_id "MSTRG.78687.14"; exon_number "19";
chr17	StringTie	exon	64626478	64626595	1000	-	.	gene_id "MSTRG.78687"; transcript_id "MSTRG.78687.14"; exon_number "20";
chr17	StringTie	exon	64636478	64636840	1000	-	.	gene_id "MSTRG.78687"; transcript_id "MSTRG.78687.14"; exon_number "21";
chr17	StringTie	transcript	64542280	64613992	1000	-	.	gene_id "MSTRG.78687"; transcript_id "MSTRG.78687.15";
chr17	StringTie	exon	64542280	64545947	1000	-	.	gene_id "MSTRG.78687"; transcript_id "MSTRG.78687.15"; exon_number "1";
chr17	StringTie	exon	64546263	64546338	1000	-	.	gene_id "MSTRG.78687"; transcript_id "MSTRG.78687.15"; exon_number "2";
chr17	StringTie	exon	64547600	64547801	1000	-	.	gene_id "MSTRG.78687"; transcript_id "MSTRG.78687.15"; exon_number "3";
chr17	StringTie	exon	64551584	64551704	1000	-	.	gene_id "MSTRG.78687"; transcript_id "MSTRG.78687.15"; exon_number "4";
chr17	StringTie	exon	64554856	64554993	1000	-	.	gene_id "MSTRG.78687"; transcript_id "MSTRG.78687.15"; exon_number "5";
chr17	StringTie	exon	64555820	64555998	1000	-	.	gene_id "MSTRG.78687"; transcript_id "MSTRG.78687.15"; exon_number "6";
chr17	StringTie	exon	64557608	64557722	1000	-	.	gene_id "MSTRG.78687"; transcript_id "MSTRG.78687.15"; exon_number "7";
chr17	StringTie	exon	64561500	64561603	1000	-	.	gene_id "MSTRG.78687"; transcript_id "MSTRG.78687.15"; exon_number "8";
chr17	StringTie	exon	64562771	64562966	1000	-	.	gene_id "MSTRG.78687"; transcript_id "MSTRG.78687.15"; exon_number "9";
chr17	StringTie	exon	64571798	64571956	1000	-	.	gene_id "MSTRG.78687"; transcript_id "MSTRG.78687.15"; exon_number "10";
chr17	StringTie	exon	64578492	64578576	1000	-	.	gene_id "MSTRG.78687"; transcript_id "MSTRG.78687.15"; exon_number "11";
chr17	StringTie	exon	64580789	64580991	1000	-	.	gene_id "MSTRG.78687"; transcript_id "MSTRG.78687.15"; exon_number "12";
chr17	StringTie	exon	64583461	64583544	1000	-	.	gene_id "MSTRG.78687"; transcript_id "MSTRG.78687.15"; exon_number "13";
chr17	StringTie	exon	64586086	64586170	1000	-	.	gene_id "MSTRG.78687"; transcript_id "MSTRG.78687.15"; exon_number "14";
chr17	StringTie	exon	64591084	64591144	1000	-	.	gene_id "MSTRG.78687"; transcript_id "MSTRG.78687.15"; exon_number "15";
chr17	StringTie	exon	64593440	64593573	1000	-	.	gene_id "MSTRG.78687"; transcript_id "MSTRG.78687.15"; exon_number "16";
chr17	StringTie	exon	64598382	64598490	1000	-	.	gene_id "MSTRG.78687"; transcript_id "MSTRG.78687.15"; exon_number "17";
chr17	StringTie	exon	64606602	64606640	1000	-	.	gene_id "MSTRG.78687"; transcript_id "MSTRG.78687.15"; exon_number "18";
chr17	StringTie	exon	64613869	64613992	1000	-	.	gene_id "MSTRG.78687"; transcript_id "MSTRG.78687.15"; exon_number "19";
chr17	StringTie	transcript	64542280	64626496	1000	-	.	gene_id "MSTRG.78687"; transcript_id "MSTRG.78687.16";
chr17	StringTie	exon	64542280	64545947	1000	-	.	gene_id "MSTRG.78687"; transcript_id "MSTRG.78687.16"; exon_number "1";
chr17	StringTie	exon	64546263	64546338	1000	-	.	gene_id "MSTRG.78687"; transcript_id "MSTRG.78687.16"; exon_number "2";
chr17	StringTie	exon	64547600	64547801	1000	-	.	gene_id "MSTRG.78687"; transcript_id "MSTRG.78687.16"; exon_number "3";
chr17	StringTie	exon	64551584	64551704	1000	-	.	gene_id "MSTRG.78687"; transcript_id "MSTRG.78687.16"; exon_number "4";
chr17	StringTie	exon	64554856	64554993	1000	-	.	gene_id "MSTRG.78687"; transcript_id "MSTRG.78687.16"; exon_number "5";
chr17	StringTie	exon	64555820	64555998	1000	-	.	gene_id "MSTRG.78687"; transcript_id "MSTRG.78687.16"; exon_number "6";
chr17	StringTie	exon	64557608	64557722	1000	-	.	gene_id "MSTRG.78687"; transcript_id "MSTRG.78687.16"; exon_number "7";
chr17	StringTie	exon	64561500	64561603	1000	-	.	gene_id "MSTRG.78687"; transcript_id "MSTRG.78687.16"; exon_number "8";
chr17	StringTie	exon	64562771	64562966	1000	-	.	gene_id "MSTRG.78687"; transcript_id "MSTRG.78687.16"; exon_number "9";
chr17	StringTie	exon	64571798	64571956	1000	-	.	gene_id "MSTRG.78687"; transcript_id "MSTRG.78687.16"; exon_number "10";
chr17	StringTie	exon	64578492	64578571	1000	-	.	gene_id "MSTRG.78687"; transcript_id "MSTRG.78687.16"; exon_number "11";
chr17	StringTie	exon	64580789	64580991	1000	-	.	gene_id "MSTRG.78687"; transcript_id "MSTRG.78687.16"; exon_number "12";
chr17	StringTie	exon	64583461	64583544	1000	-	.	gene_id "MSTRG.78687"; transcript_id "MSTRG.78687.16"; exon_number "13";
chr17	StringTie	exon	64586086	64586170	1000	-	.	gene_id "MSTRG.78687"; transcript_id "MSTRG.78687.16"; exon_number "14";
chr17	StringTie	exon	64591084	64591149	1000	-	.	gene_id "MSTRG.78687"; transcript_id "MSTRG.78687.16"; exon_number "15";
chr17	StringTie	exon	64593440	64593573	1000	-	.	gene_id "MSTRG.78687"; transcript_id "MSTRG.78687.16"; exon_number "16";
chr17	StringTie	exon	64593991	64594104	1000	-	.	gene_id "MSTRG.78687"; transcript_id "MSTRG.78687.16"; exon_number "17";
chr17	StringTie	exon	64598382	64598490	1000	-	.	gene_id "MSTRG.78687"; transcript_id "MSTRG.78687.16"; exon_number "18";
chr17	StringTie	exon	64606602	64606640	1000	-	.	gene_id "MSTRG.78687"; transcript_id "MSTRG.78687.16"; exon_number "19";
chr17	StringTie	exon	64613869	64613926	1000	-	.	gene_id "MSTRG.78687"; transcript_id "MSTRG.78687.16"; exon_number "20";
chr17	StringTie	exon	64626478	64626496	1000	-	.	gene_id "MSTRG.78687"; transcript_id "MSTRG.78687.16"; exon_number "21";
chr17	StringTie	transcript	64542282	64626500	1000	-	.	gene_id "MSTRG.78687"; transcript_id "MSTRG.78687.17";
chr17	StringTie	exon	64542282	64545947	1000	-	.	gene_id "MSTRG.78687"; transcript_id "MSTRG.78687.17"; exon_number "1";
chr17	StringTie	exon	64546263	64546338	1000	-	.	gene_id "MSTRG.78687"; transcript_id "MSTRG.78687.17"; exon_number "2";
chr17	StringTie	exon	64547600	64547801	1000	-	.	gene_id "MSTRG.78687"; transcript_id "MSTRG.78687.17"; exon_number "3";
chr17	StringTie	exon	64551584	64551704	1000	-	.	gene_id "MSTRG.78687"; transcript_id "MSTRG.78687.17"; exon_number "4";
chr17	StringTie	exon	64554856	64554993	1000	-	.	gene_id "MSTRG.78687"; transcript_id "MSTRG.78687.17"; exon_number "5";
chr17	StringTie	exon	64555820	64555998	1000	-	.	gene_id "MSTRG.78687"; transcript_id "MSTRG.78687.17"; exon_number "6";
chr17	StringTie	exon	64557608	64557722	1000	-	.	gene_id "MSTRG.78687"; transcript_id "MSTRG.78687.17"; exon_number "7";
chr17	StringTie	exon	64561500	64561603	1000	-	.	gene_id "MSTRG.78687"; transcript_id "MSTRG.78687.17"; exon_number "8";
chr17	StringTie	exon	64562771	64562966	1000	-	.	gene_id "MSTRG.78687"; transcript_id "MSTRG.78687.17"; exon_number "9";
chr17	StringTie	exon	64571798	64571956	1000	-	.	gene_id "MSTRG.78687"; transcript_id "MSTRG.78687.17"; exon_number "10";
chr17	StringTie	exon	64578492	64578576	1000	-	.	gene_id "MSTRG.78687"; transcript_id "MSTRG.78687.17"; exon_number "11";
chr17	StringTie	exon	64580789	64580991	1000	-	.	gene_id "MSTRG.78687"; transcript_id "MSTRG.78687.17"; exon_number "12";
chr17	StringTie	exon	64583461	64583544	1000	-	.	gene_id "MSTRG.78687"; transcript_id "MSTRG.78687.17"; exon_number "13";
chr17	StringTie	exon	64586086	64586170	1000	-	.	gene_id "MSTRG.78687"; transcript_id "MSTRG.78687.17"; exon_number "14";
chr17	StringTie	exon	64591084	64591144	1000	-	.	gene_id "MSTRG.78687"; transcript_id "MSTRG.78687.17"; exon_number "15";
chr17	StringTie	exon	64593440	64593573	1000	-	.	gene_id "MSTRG.78687"; transcript_id "MSTRG.78687.17"; exon_number "16";
chr17	StringTie	exon	64593991	64594104	1000	-	.	gene_id "MSTRG.78687"; transcript_id "MSTRG.78687.17"; exon_number "17";
chr17	StringTie	exon	64598382	64598490	1000	-	.	gene_id "MSTRG.78687"; transcript_id "MSTRG.78687.17"; exon_number "18";
chr17	StringTie	exon	64606602	64606640	1000	-	.	gene_id "MSTRG.78687"; transcript_id "MSTRG.78687.17"; exon_number "19";
chr17	StringTie	exon	64613869	64613926	1000	-	.	gene_id "MSTRG.78687"; transcript_id "MSTRG.78687.17"; exon_number "20";
chr17	StringTie	exon	64626478	64626500	1000	-	.	gene_id "MSTRG.78687"; transcript_id "MSTRG.78687.17"; exon_number "21";
chr17	StringTie	transcript	64542282	64662387	1000	-	.	gene_id "MSTRG.78687"; transcript_id "MSTRG.78687.18";
chr17	StringTie	exon	64542282	64545947	1000	-	.	gene_id "MSTRG.78687"; transcript_id "MSTRG.78687.18"; exon_number "1";
chr17	StringTie	exon	64546263	64546338	1000	-	.	gene_id "MSTRG.78687"; transcript_id "MSTRG.78687.18"; exon_number "2";
chr17	StringTie	exon	64547600	64547801	1000	-	.	gene_id "MSTRG.78687"; transcript_id "MSTRG.78687.18"; exon_number "3";
chr17	StringTie	exon	64551584	64551704	1000	-	.	gene_id "MSTRG.78687"; transcript_id "MSTRG.78687.18"; exon_number "4";
chr17	StringTie	exon	64554856	64554993	1000	-	.	gene_id "MSTRG.78687"; transcript_id "MSTRG.78687.18"; exon_number "5";
chr17	StringTie	exon	64555820	64555998	1000	-	.	gene_id "MSTRG.78687"; transcript_id "MSTRG.78687.18"; exon_number "6";
chr17	StringTie	exon	64557608	64557722	1000	-	.	gene_id "MSTRG.78687"; transcript_id "MSTRG.78687.18"; exon_number "7";
chr17	StringTie	exon	64561500	64561603	1000	-	.	gene_id "MSTRG.78687"; transcript_id "MSTRG.78687.18"; exon_number "8";
chr17	StringTie	exon	64562883	64562966	1000	-	.	gene_id "MSTRG.78687"; transcript_id "MSTRG.78687.18"; exon_number "9";
chr17	StringTie	exon	64571798	64571956	1000	-	.	gene_id "MSTRG.78687"; transcript_id "MSTRG.78687.18"; exon_number "10";
chr17	StringTie	exon	64578492	64578576	1000	-	.	gene_id "MSTRG.78687"; transcript_id "MSTRG.78687.18"; exon_number "11";
chr17	StringTie	exon	64580789	64580991	1000	-	.	gene_id "MSTRG.78687"; transcript_id "MSTRG.78687.18"; exon_number "12";
chr17	StringTie	exon	64583461	64583544	1000	-	.	gene_id "MSTRG.78687"; transcript_id "MSTRG.78687.18"; exon_number "13";
chr17	StringTie	exon	64586086	64586170	1000	-	.	gene_id "MSTRG.78687"; transcript_id "MSTRG.78687.18"; exon_number "14";
chr17	StringTie	exon	64591084	64591149	1000	-	.	gene_id "MSTRG.78687"; transcript_id "MSTRG.78687.18"; exon_number "15";
chr17	StringTie	exon	64593440	64593573	1000	-	.	gene_id "MSTRG.78687"; transcript_id "MSTRG.78687.18"; exon_number "16";
chr17	StringTie	exon	64593991	64594104	1000	-	.	gene_id "MSTRG.78687"; transcript_id "MSTRG.78687.18"; exon_number "17";
chr17	StringTie	exon	64598382	64598490	1000	-	.	gene_id "MSTRG.78687"; transcript_id "MSTRG.78687.18"; exon_number "18";
chr17	StringTie	exon	64606602	64606640	1000	-	.	gene_id "MSTRG.78687"; transcript_id "MSTRG.78687.18"; exon_number "19";
chr17	StringTie	exon	64661829	64662387	1000	-	.	gene_id "MSTRG.78687"; transcript_id "MSTRG.78687.18"; exon_number "20";
chr17	StringTie	transcript	64542282	64662367	1000	-	.	gene_id "MSTRG.78687"; transcript_id "MSTRG.78687.19";
chr17	StringTie	exon	64542282	64545947	1000	-	.	gene_id "MSTRG.78687"; transcript_id "MSTRG.78687.19"; exon_number "1";
chr17	StringTie	exon	64546263	64546338	1000	-	.	gene_id "MSTRG.78687"; transcript_id "MSTRG.78687.19"; exon_number "2";
chr17	StringTie	exon	64547600	64547801	1000	-	.	gene_id "MSTRG.78687"; transcript_id "MSTRG.78687.19"; exon_number "3";
chr17	StringTie	exon	64551584	64551704	1000	-	.	gene_id "MSTRG.78687"; transcript_id "MSTRG.78687.19"; exon_number "4";
chr17	StringTie	exon	64554856	64554993	1000	-	.	gene_id "MSTRG.78687"; transcript_id "MSTRG.78687.19"; exon_number "5";
chr17	StringTie	exon	64555820	64555998	1000	-	.	gene_id "MSTRG.78687"; transcript_id "MSTRG.78687.19"; exon_number "6";
chr17	StringTie	exon	64557608	64557722	1000	-	.	gene_id "MSTRG.78687"; transcript_id "MSTRG.78687.19"; exon_number "7";
chr17	StringTie	exon	64561500	64561603	1000	-	.	gene_id "MSTRG.78687"; transcript_id "MSTRG.78687.19"; exon_number "8";
chr17	StringTie	exon	64562883	64562966	1000	-	.	gene_id "MSTRG.78687"; transcript_id "MSTRG.78687.19"; exon_number "9";
chr17	StringTie	exon	64571798	64571956	1000	-	.	gene_id "MSTRG.78687"; transcript_id "MSTRG.78687.19"; exon_number "10";
chr17	StringTie	exon	64578492	64578576	1000	-	.	gene_id "MSTRG.78687"; transcript_id "MSTRG.78687.19"; exon_number "11";
chr17	StringTie	exon	64580789	64580991	1000	-	.	gene_id "MSTRG.78687"; transcript_id "MSTRG.78687.19"; exon_number "12";
chr17	StringTie	exon	64583461	64583544	1000	-	.	gene_id "MSTRG.78687"; transcript_id "MSTRG.78687.19"; exon_number "13";
chr17	StringTie	exon	64586086	64586170	1000	-	.	gene_id "MSTRG.78687"; transcript_id "MSTRG.78687.19"; exon_number "14";
chr17	StringTie	exon	64593440	64593573	1000	-	.	gene_id "MSTRG.78687"; transcript_id "MSTRG.78687.19"; exon_number "15";
chr17	StringTie	exon	64598382	64598490	1000	-	.	gene_id "MSTRG.78687"; transcript_id "MSTRG.78687.19"; exon_number "16";
chr17	StringTie	exon	64606602	64606640	1000	-	.	gene_id "MSTRG.78687"; transcript_id "MSTRG.78687.19"; exon_number "17";
chr17	StringTie	exon	64661829	64662367	1000	-	.	gene_id "MSTRG.78687"; transcript_id "MSTRG.78687.19"; exon_number "18";
chr17	StringTie	transcript	64541592	64662397	1000	-	.	gene_id "MSTRG.78687"; transcript_id "MSTRG.78687.2";
chr17	StringTie	exon	64541592	64545947	1000	-	.	gene_id "MSTRG.78687"; transcript_id "MSTRG.78687.2"; exon_number "1";
chr17	StringTie	exon	64546263	64546338	1000	-	.	gene_id "MSTRG.78687"; transcript_id "MSTRG.78687.2"; exon_number "2";
chr17	StringTie	exon	64547600	64547801	1000	-	.	gene_id "MSTRG.78687"; transcript_id "MSTRG.78687.2"; exon_number "3";
chr17	StringTie	exon	64551584	64551704	1000	-	.	gene_id "MSTRG.78687"; transcript_id "MSTRG.78687.2"; exon_number "4";
chr17	StringTie	exon	64554856	64554993	1000	-	.	gene_id "MSTRG.78687"; transcript_id "MSTRG.78687.2"; exon_number "5";
chr17	StringTie	exon	64555820	64555998	1000	-	.	gene_id "MSTRG.78687"; transcript_id "MSTRG.78687.2"; exon_number "6";
chr17	StringTie	exon	64557608	64557722	1000	-	.	gene_id "MSTRG.78687"; transcript_id "MSTRG.78687.2"; exon_number "7";
chr17	StringTie	exon	64561500	64561603	1000	-	.	gene_id "MSTRG.78687"; transcript_id "MSTRG.78687.2"; exon_number "8";
chr17	StringTie	exon	64562771	64562966	1000	-	.	gene_id "MSTRG.78687"; transcript_id "MSTRG.78687.2"; exon_number "9";
chr17	StringTie	exon	64571798	64571956	1000	-	.	gene_id "MSTRG.78687"; transcript_id "MSTRG.78687.2"; exon_number "10";
chr17	StringTie	exon	64578492	64578576	1000	-	.	gene_id "MSTRG.78687"; transcript_id "MSTRG.78687.2"; exon_number "11";
chr17	StringTie	exon	64580789	64580991	1000	-	.	gene_id "MSTRG.78687"; transcript_id "MSTRG.78687.2"; exon_number "12";
chr17	StringTie	exon	64583461	64583544	1000	-	.	gene_id "MSTRG.78687"; transcript_id "MSTRG.78687.2"; exon_number "13";
chr17	StringTie	exon	64586086	64586170	1000	-	.	gene_id "MSTRG.78687"; transcript_id "MSTRG.78687.2"; exon_number "14";
chr17	StringTie	exon	64591084	64591149	1000	-	.	gene_id "MSTRG.78687"; transcript_id "MSTRG.78687.2"; exon_number "15";
chr17	StringTie	exon	64593440	64593573	1000	-	.	gene_id "MSTRG.78687"; transcript_id "MSTRG.78687.2"; exon_number "16";
chr17	StringTie	exon	64598382	64598490	1000	-	.	gene_id "MSTRG.78687"; transcript_id "MSTRG.78687.2"; exon_number "17";
chr17	StringTie	exon	64606602	64606640	1000	-	.	gene_id "MSTRG.78687"; transcript_id "MSTRG.78687.2"; exon_number "18";
chr17	StringTie	exon	64613869	64613926	1000	-	.	gene_id "MSTRG.78687"; transcript_id "MSTRG.78687.2"; exon_number "19";
chr17	StringTie	exon	64626478	64626595	1000	-	.	gene_id "MSTRG.78687"; transcript_id "MSTRG.78687.2"; exon_number "20";
chr17	StringTie	exon	64645389	64645561	1000	-	.	gene_id "MSTRG.78687"; transcript_id "MSTRG.78687.2"; exon_number "21";
chr17	StringTie	exon	64661829	64662397	1000	-	.	gene_id "MSTRG.78687"; transcript_id "MSTRG.78687.2"; exon_number "22";
chr17	StringTie	transcript	64542282	64627000	1000	-	.	gene_id "MSTRG.78687"; transcript_id "MSTRG.78687.20";
chr17	StringTie	exon	64542282	64545947	1000	-	.	gene_id "MSTRG.78687"; transcript_id "MSTRG.78687.20"; exon_number "1";
chr17	StringTie	exon	64546263	64546338	1000	-	.	gene_id "MSTRG.78687"; transcript_id "MSTRG.78687.20"; exon_number "2";
chr17	StringTie	exon	64547600	64547801	1000	-	.	gene_id "MSTRG.78687"; transcript_id "MSTRG.78687.20"; exon_number "3";
chr17	StringTie	exon	64551584	64551704	1000	-	.	gene_id "MSTRG.78687"; transcript_id "MSTRG.78687.20"; exon_number "4";
chr17	StringTie	exon	64554856	64554993	1000	-	.	gene_id "MSTRG.78687"; transcript_id "MSTRG.78687.20"; exon_number "5";
chr17	StringTie	exon	64555820	64555998	1000	-	.	gene_id "MSTRG.78687"; transcript_id "MSTRG.78687.20"; exon_number "6";
chr17	StringTie	exon	64557608	64557722	1000	-	.	gene_id "MSTRG.78687"; transcript_id "MSTRG.78687.20"; exon_number "7";
chr17	StringTie	exon	64561500	64561603	1000	-	.	gene_id "MSTRG.78687"; transcript_id "MSTRG.78687.20"; exon_number "8";
chr17	StringTie	exon	64562883	64562966	1000	-	.	gene_id "MSTRG.78687"; transcript_id "MSTRG.78687.20"; exon_number "9";
chr17	StringTie	exon	64571798	64571956	1000	-	.	gene_id "MSTRG.78687"; transcript_id "MSTRG.78687.20"; exon_number "10";
chr17	StringTie	exon	64578492	64580991	1000	-	.	gene_id "MSTRG.78687"; transcript_id "MSTRG.78687.20"; exon_number "11";
chr17	StringTie	exon	64583461	64583544	1000	-	.	gene_id "MSTRG.78687"; transcript_id "MSTRG.78687.20"; exon_number "12";
chr17	StringTie	exon	64586086	64591149	1000	-	.	gene_id "MSTRG.78687"; transcript_id "MSTRG.78687.20"; exon_number "13";
chr17	StringTie	exon	64593440	64593573	1000	-	.	gene_id "MSTRG.78687"; transcript_id "MSTRG.78687.20"; exon_number "14";
chr17	StringTie	exon	64593991	64594104	1000	-	.	gene_id "MSTRG.78687"; transcript_id "MSTRG.78687.20"; exon_number "15";
chr17	StringTie	exon	64598382	64598490	1000	-	.	gene_id "MSTRG.78687"; transcript_id "MSTRG.78687.20"; exon_number "16";
chr17	StringTie	exon	64606602	64606640	1000	-	.	gene_id "MSTRG.78687"; transcript_id "MSTRG.78687.20"; exon_number "17";
chr17	StringTie	exon	64626478	64627000	1000	-	.	gene_id "MSTRG.78687"; transcript_id "MSTRG.78687.20"; exon_number "18";
chr17	StringTie	transcript	64542282	64616371	1000	-	.	gene_id "MSTRG.78687"; transcript_id "MSTRG.78687.21";
chr17	StringTie	exon	64542282	64545947	1000	-	.	gene_id "MSTRG.78687"; transcript_id "MSTRG.78687.21"; exon_number "1";
chr17	StringTie	exon	64546263	64546338	1000	-	.	gene_id "MSTRG.78687"; transcript_id "MSTRG.78687.21"; exon_number "2";
chr17	StringTie	exon	64547600	64547801	1000	-	.	gene_id "MSTRG.78687"; transcript_id "MSTRG.78687.21"; exon_number "3";
chr17	StringTie	exon	64551584	64551704	1000	-	.	gene_id "MSTRG.78687"; transcript_id "MSTRG.78687.21"; exon_number "4";
chr17	StringTie	exon	64554856	64554993	1000	-	.	gene_id "MSTRG.78687"; transcript_id "MSTRG.78687.21"; exon_number "5";
chr17	StringTie	exon	64555820	64555998	1000	-	.	gene_id "MSTRG.78687"; transcript_id "MSTRG.78687.21"; exon_number "6";
chr17	StringTie	exon	64557608	64557722	1000	-	.	gene_id "MSTRG.78687"; transcript_id "MSTRG.78687.21"; exon_number "7";
chr17	StringTie	exon	64561500	64561603	1000	-	.	gene_id "MSTRG.78687"; transcript_id "MSTRG.78687.21"; exon_number "8";
chr17	StringTie	exon	64562771	64562966	1000	-	.	gene_id "MSTRG.78687"; transcript_id "MSTRG.78687.21"; exon_number "9";
chr17	StringTie	exon	64571798	64571956	1000	-	.	gene_id "MSTRG.78687"; transcript_id "MSTRG.78687.21"; exon_number "10";
chr17	StringTie	exon	64578492	64580991	1000	-	.	gene_id "MSTRG.78687"; transcript_id "MSTRG.78687.21"; exon_number "11";
chr17	StringTie	exon	64583461	64583544	1000	-	.	gene_id "MSTRG.78687"; transcript_id "MSTRG.78687.21"; exon_number "12";
chr17	StringTie	exon	64586086	64586170	1000	-	.	gene_id "MSTRG.78687"; transcript_id "MSTRG.78687.21"; exon_number "13";
chr17	StringTie	exon	64591084	64591149	1000	-	.	gene_id "MSTRG.78687"; transcript_id "MSTRG.78687.21"; exon_number "14";
chr17	StringTie	exon	64593440	64593573	1000	-	.	gene_id "MSTRG.78687"; transcript_id "MSTRG.78687.21"; exon_number "15";
chr17	StringTie	exon	64598382	64598490	1000	-	.	gene_id "MSTRG.78687"; transcript_id "MSTRG.78687.21"; exon_number "16";
chr17	StringTie	exon	64606602	64606640	1000	-	.	gene_id "MSTRG.78687"; transcript_id "MSTRG.78687.21"; exon_number "17";
chr17	StringTie	exon	64616341	64616371	1000	-	.	gene_id "MSTRG.78687"; transcript_id "MSTRG.78687.21"; exon_number "18";
chr17	StringTie	transcript	64542282	64613928	1000	-	.	gene_id "MSTRG.78687"; transcript_id "MSTRG.78687.22";
chr17	StringTie	exon	64542282	64545947	1000	-	.	gene_id "MSTRG.78687"; transcript_id "MSTRG.78687.22"; exon_number "1";
chr17	StringTie	exon	64546263	64546338	1000	-	.	gene_id "MSTRG.78687"; transcript_id "MSTRG.78687.22"; exon_number "2";
chr17	StringTie	exon	64547600	64547801	1000	-	.	gene_id "MSTRG.78687"; transcript_id "MSTRG.78687.22"; exon_number "3";
chr17	StringTie	exon	64551584	64551704	1000	-	.	gene_id "MSTRG.78687"; transcript_id "MSTRG.78687.22"; exon_number "4";
chr17	StringTie	exon	64554856	64554993	1000	-	.	gene_id "MSTRG.78687"; transcript_id "MSTRG.78687.22"; exon_number "5";
chr17	StringTie	exon	64555820	64555998	1000	-	.	gene_id "MSTRG.78687"; transcript_id "MSTRG.78687.22"; exon_number "6";
chr17	StringTie	exon	64557608	64557722	1000	-	.	gene_id "MSTRG.78687"; transcript_id "MSTRG.78687.22"; exon_number "7";
chr17	StringTie	exon	64561500	64561603	1000	-	.	gene_id "MSTRG.78687"; transcript_id "MSTRG.78687.22"; exon_number "8";
chr17	StringTie	exon	64562883	64562966	1000	-	.	gene_id "MSTRG.78687"; transcript_id "MSTRG.78687.22"; exon_number "9";
chr17	StringTie	exon	64571798	64571956	1000	-	.	gene_id "MSTRG.78687"; transcript_id "MSTRG.78687.22"; exon_number "10";
chr17	StringTie	exon	64578492	64578576	1000	-	.	gene_id "MSTRG.78687"; transcript_id "MSTRG.78687.22"; exon_number "11";
chr17	StringTie	exon	64580789	64580991	1000	-	.	gene_id "MSTRG.78687"; transcript_id "MSTRG.78687.22"; exon_number "12";
chr17	StringTie	exon	64583461	64583544	1000	-	.	gene_id "MSTRG.78687"; transcript_id "MSTRG.78687.22"; exon_number "13";
chr17	StringTie	exon	64586086	64586166	1000	-	.	gene_id "MSTRG.78687"; transcript_id "MSTRG.78687.22"; exon_number "14";
chr17	StringTie	exon	64591084	64591149	1000	-	.	gene_id "MSTRG.78687"; transcript_id "MSTRG.78687.22"; exon_number "15";
chr17	StringTie	exon	64593440	64593573	1000	-	.	gene_id "MSTRG.78687"; transcript_id "MSTRG.78687.22"; exon_number "16";
chr17	StringTie	exon	64598382	64598490	1000	-	.	gene_id "MSTRG.78687"; transcript_id "MSTRG.78687.22"; exon_number "17";
chr17	StringTie	exon	64606602	64606640	1000	-	.	gene_id "MSTRG.78687"; transcript_id "MSTRG.78687.22"; exon_number "18";
chr17	StringTie	exon	64613869	64613928	1000	-	.	gene_id "MSTRG.78687"; transcript_id "MSTRG.78687.22"; exon_number "19";
chr17	StringTie	transcript	64542282	64613916	1000	-	.	gene_id "MSTRG.78687"; transcript_id "MSTRG.78687.23";
chr17	StringTie	exon	64542282	64545947	1000	-	.	gene_id "MSTRG.78687"; transcript_id "MSTRG.78687.23"; exon_number "1";
chr17	StringTie	exon	64546263	64546338	1000	-	.	gene_id "MSTRG.78687"; transcript_id "MSTRG.78687.23"; exon_number "2";
chr17	StringTie	exon	64547600	64547801	1000	-	.	gene_id "MSTRG.78687"; transcript_id "MSTRG.78687.23"; exon_number "3";
chr17	StringTie	exon	64551584	64551704	1000	-	.	gene_id "MSTRG.78687"; transcript_id "MSTRG.78687.23"; exon_number "4";
chr17	StringTie	exon	64554856	64554993	1000	-	.	gene_id "MSTRG.78687"; transcript_id "MSTRG.78687.23"; exon_number "5";
chr17	StringTie	exon	64555820	64555998	1000	-	.	gene_id "MSTRG.78687"; transcript_id "MSTRG.78687.23"; exon_number "6";
chr17	StringTie	exon	64557608	64557722	1000	-	.	gene_id "MSTRG.78687"; transcript_id "MSTRG.78687.23"; exon_number "7";
chr17	StringTie	exon	64561500	64561603	1000	-	.	gene_id "MSTRG.78687"; transcript_id "MSTRG.78687.23"; exon_number "8";
chr17	StringTie	exon	64562771	64562966	1000	-	.	gene_id "MSTRG.78687"; transcript_id "MSTRG.78687.23"; exon_number "9";
chr17	StringTie	exon	64571798	64571956	1000	-	.	gene_id "MSTRG.78687"; transcript_id "MSTRG.78687.23"; exon_number "10";
chr17	StringTie	exon	64578492	64578576	1000	-	.	gene_id "MSTRG.78687"; transcript_id "MSTRG.78687.23"; exon_number "11";
chr17	StringTie	exon	64580789	64580991	1000	-	.	gene_id "MSTRG.78687"; transcript_id "MSTRG.78687.23"; exon_number "12";
chr17	StringTie	exon	64583461	64583544	1000	-	.	gene_id "MSTRG.78687"; transcript_id "MSTRG.78687.23"; exon_number "13";
chr17	StringTie	exon	64586086	64586170	1000	-	.	gene_id "MSTRG.78687"; transcript_id "MSTRG.78687.23"; exon_number "14";
chr17	StringTie	exon	64591084	64591149	1000	-	.	gene_id "MSTRG.78687"; transcript_id "MSTRG.78687.23"; exon_number "15";
chr17	StringTie	exon	64593441	64593573	1000	-	.	gene_id "MSTRG.78687"; transcript_id "MSTRG.78687.23"; exon_number "16";
chr17	StringTie	exon	64598382	64598490	1000	-	.	gene_id "MSTRG.78687"; transcript_id "MSTRG.78687.23"; exon_number "17";
chr17	StringTie	exon	64606602	64606640	1000	-	.	gene_id "MSTRG.78687"; transcript_id "MSTRG.78687.23"; exon_number "18";
chr17	StringTie	exon	64613869	64613916	1000	-	.	gene_id "MSTRG.78687"; transcript_id "MSTRG.78687.23"; exon_number "19";
chr17	StringTie	transcript	64542282	64626635	1000	-	.	gene_id "MSTRG.78687"; transcript_id "MSTRG.78687.24";
chr17	StringTie	exon	64542282	64545947	1000	-	.	gene_id "MSTRG.78687"; transcript_id "MSTRG.78687.24"; exon_number "1";
chr17	StringTie	exon	64546263	64546338	1000	-	.	gene_id "MSTRG.78687"; transcript_id "MSTRG.78687.24"; exon_number "2";
chr17	StringTie	exon	64547600	64547801	1000	-	.	gene_id "MSTRG.78687"; transcript_id "MSTRG.78687.24"; exon_number "3";
chr17	StringTie	exon	64551584	64551704	1000	-	.	gene_id "MSTRG.78687"; transcript_id "MSTRG.78687.24"; exon_number "4";
chr17	StringTie	exon	64554856	64554993	1000	-	.	gene_id "MSTRG.78687"; transcript_id "MSTRG.78687.24"; exon_number "5";
chr17	StringTie	exon	64555820	64555998	1000	-	.	gene_id "MSTRG.78687"; transcript_id "MSTRG.78687.24"; exon_number "6";
chr17	StringTie	exon	64557608	64557722	1000	-	.	gene_id "MSTRG.78687"; transcript_id "MSTRG.78687.24"; exon_number "7";
chr17	StringTie	exon	64561500	64561603	1000	-	.	gene_id "MSTRG.78687"; transcript_id "MSTRG.78687.24"; exon_number "8";
chr17	StringTie	exon	64562771	64562966	1000	-	.	gene_id "MSTRG.78687"; transcript_id "MSTRG.78687.24"; exon_number "9";
chr17	StringTie	exon	64571798	64571956	1000	-	.	gene_id "MSTRG.78687"; transcript_id "MSTRG.78687.24"; exon_number "10";
chr17	StringTie	exon	64578492	64578571	1000	-	.	gene_id "MSTRG.78687"; transcript_id "MSTRG.78687.24"; exon_number "11";
chr17	StringTie	exon	64580789	64580991	1000	-	.	gene_id "MSTRG.78687"; transcript_id "MSTRG.78687.24"; exon_number "12";
chr17	StringTie	exon	64583461	64583544	1000	-	.	gene_id "MSTRG.78687"; transcript_id "MSTRG.78687.24"; exon_number "13";
chr17	StringTie	exon	64586086	64586170	1000	-	.	gene_id "MSTRG.78687"; transcript_id "MSTRG.78687.24"; exon_number "14";
chr17	StringTie	exon	64591084	64591149	1000	-	.	gene_id "MSTRG.78687"; transcript_id "MSTRG.78687.24"; exon_number "15";
chr17	StringTie	exon	64593440	64593573	1000	-	.	gene_id "MSTRG.78687"; transcript_id "MSTRG.78687.24"; exon_number "16";
chr17	StringTie	exon	64598382	64598490	1000	-	.	gene_id "MSTRG.78687"; transcript_id "MSTRG.78687.24"; exon_number "17";
chr17	StringTie	exon	64606602	64606640	1000	-	.	gene_id "MSTRG.78687"; transcript_id "MSTRG.78687.24"; exon_number "18";
chr17	StringTie	exon	64626478	64626635	1000	-	.	gene_id "MSTRG.78687"; transcript_id "MSTRG.78687.24"; exon_number "19";
chr17	StringTie	transcript	64542282	64614625	1000	-	.	gene_id "MSTRG.78687"; transcript_id "MSTRG.78687.25";
chr17	StringTie	exon	64542282	64545947	1000	-	.	gene_id "MSTRG.78687"; transcript_id "MSTRG.78687.25"; exon_number "1";
chr17	StringTie	exon	64546263	64546338	1000	-	.	gene_id "MSTRG.78687"; transcript_id "MSTRG.78687.25"; exon_number "2";
chr17	StringTie	exon	64547600	64547801	1000	-	.	gene_id "MSTRG.78687"; transcript_id "MSTRG.78687.25"; exon_number "3";
chr17	StringTie	exon	64551584	64551704	1000	-	.	gene_id "MSTRG.78687"; transcript_id "MSTRG.78687.25"; exon_number "4";
chr17	StringTie	exon	64554856	64554993	1000	-	.	gene_id "MSTRG.78687"; transcript_id "MSTRG.78687.25"; exon_number "5";
chr17	StringTie	exon	64555820	64555998	1000	-	.	gene_id "MSTRG.78687"; transcript_id "MSTRG.78687.25"; exon_number "6";
chr17	StringTie	exon	64557608	64557722	1000	-	.	gene_id "MSTRG.78687"; transcript_id "MSTRG.78687.25"; exon_number "7";
chr17	StringTie	exon	64561500	64561603	1000	-	.	gene_id "MSTRG.78687"; transcript_id "MSTRG.78687.25"; exon_number "8";
chr17	StringTie	exon	64562771	64562966	1000	-	.	gene_id "MSTRG.78687"; transcript_id "MSTRG.78687.25"; exon_number "9";
chr17	StringTie	exon	64571798	64571956	1000	-	.	gene_id "MSTRG.78687"; transcript_id "MSTRG.78687.25"; exon_number "10";
chr17	StringTie	exon	64578492	64580991	1000	-	.	gene_id "MSTRG.78687"; transcript_id "MSTRG.78687.25"; exon_number "11";
chr17	StringTie	exon	64583461	64583544	1000	-	.	gene_id "MSTRG.78687"; transcript_id "MSTRG.78687.25"; exon_number "12";
chr17	StringTie	exon	64586086	64586170	1000	-	.	gene_id "MSTRG.78687"; transcript_id "MSTRG.78687.25"; exon_number "13";
chr17	StringTie	exon	64591084	64591149	1000	-	.	gene_id "MSTRG.78687"; transcript_id "MSTRG.78687.25"; exon_number "14";
chr17	StringTie	exon	64593440	64593573	1000	-	.	gene_id "MSTRG.78687"; transcript_id "MSTRG.78687.25"; exon_number "15";
chr17	StringTie	exon	64598382	64598490	1000	-	.	gene_id "MSTRG.78687"; transcript_id "MSTRG.78687.25"; exon_number "16";
chr17	StringTie	exon	64606602	64606640	1000	-	.	gene_id "MSTRG.78687"; transcript_id "MSTRG.78687.25"; exon_number "17";
chr17	StringTie	exon	64613869	64613926	1000	-	.	gene_id "MSTRG.78687"; transcript_id "MSTRG.78687.25"; exon_number "18";
chr17	StringTie	exon	64614582	64614625	1000	-	.	gene_id "MSTRG.78687"; transcript_id "MSTRG.78687.25"; exon_number "19";
chr17	StringTie	transcript	64542282	64616454	1000	-	.	gene_id "MSTRG.78687"; transcript_id "MSTRG.78687.26";
chr17	StringTie	exon	64542282	64545947	1000	-	.	gene_id "MSTRG.78687"; transcript_id "MSTRG.78687.26"; exon_number "1";
chr17	StringTie	exon	64546263	64546338	1000	-	.	gene_id "MSTRG.78687"; transcript_id "MSTRG.78687.26"; exon_number "2";
chr17	StringTie	exon	64547600	64547801	1000	-	.	gene_id "MSTRG.78687"; transcript_id "MSTRG.78687.26"; exon_number "3";
chr17	StringTie	exon	64551584	64551704	1000	-	.	gene_id "MSTRG.78687"; transcript_id "MSTRG.78687.26"; exon_number "4";
chr17	StringTie	exon	64554856	64554993	1000	-	.	gene_id "MSTRG.78687"; transcript_id "MSTRG.78687.26"; exon_number "5";
chr17	StringTie	exon	64555820	64555998	1000	-	.	gene_id "MSTRG.78687"; transcript_id "MSTRG.78687.26"; exon_number "6";
chr17	StringTie	exon	64557608	64557722	1000	-	.	gene_id "MSTRG.78687"; transcript_id "MSTRG.78687.26"; exon_number "7";
chr17	StringTie	exon	64561500	64561603	1000	-	.	gene_id "MSTRG.78687"; transcript_id "MSTRG.78687.26"; exon_number "8";
chr17	StringTie	exon	64562771	64562966	1000	-	.	gene_id "MSTRG.78687"; transcript_id "MSTRG.78687.26"; exon_number "9";
chr17	StringTie	exon	64571798	64571956	1000	-	.	gene_id "MSTRG.78687"; transcript_id "MSTRG.78687.26"; exon_number "10";
chr17	StringTie	exon	64578492	64578576	1000	-	.	gene_id "MSTRG.78687"; transcript_id "MSTRG.78687.26"; exon_number "11";
chr17	StringTie	exon	64580789	64580991	1000	-	.	gene_id "MSTRG.78687"; transcript_id "MSTRG.78687.26"; exon_number "12";
chr17	StringTie	exon	64583461	64583544	1000	-	.	gene_id "MSTRG.78687"; transcript_id "MSTRG.78687.26"; exon_number "13";
chr17	StringTie	exon	64586086	64586170	1000	-	.	gene_id "MSTRG.78687"; transcript_id "MSTRG.78687.26"; exon_number "14";
chr17	StringTie	exon	64591084	64591149	1000	-	.	gene_id "MSTRG.78687"; transcript_id "MSTRG.78687.26"; exon_number "15";
chr17	StringTie	exon	64593440	64593573	1000	-	.	gene_id "MSTRG.78687"; transcript_id "MSTRG.78687.26"; exon_number "16";
chr17	StringTie	exon	64598382	64598490	1000	-	.	gene_id "MSTRG.78687"; transcript_id "MSTRG.78687.26"; exon_number "17";
chr17	StringTie	exon	64606602	64606640	1000	-	.	gene_id "MSTRG.78687"; transcript_id "MSTRG.78687.26"; exon_number "18";
chr17	StringTie	exon	64616341	64616454	1000	-	.	gene_id "MSTRG.78687"; transcript_id "MSTRG.78687.26"; exon_number "19";
chr17	StringTie	transcript	64542282	64626188	1000	-	.	gene_id "MSTRG.78687"; transcript_id "MSTRG.78687.27";
chr17	StringTie	exon	64542282	64545947	1000	-	.	gene_id "MSTRG.78687"; transcript_id "MSTRG.78687.27"; exon_number "1";
chr17	StringTie	exon	64546263	64546338	1000	-	.	gene_id "MSTRG.78687"; transcript_id "MSTRG.78687.27"; exon_number "2";
chr17	StringTie	exon	64547600	64547801	1000	-	.	gene_id "MSTRG.78687"; transcript_id "MSTRG.78687.27"; exon_number "3";
chr17	StringTie	exon	64551584	64551704	1000	-	.	gene_id "MSTRG.78687"; transcript_id "MSTRG.78687.27"; exon_number "4";
chr17	StringTie	exon	64554856	64554993	1000	-	.	gene_id "MSTRG.78687"; transcript_id "MSTRG.78687.27"; exon_number "5";
chr17	StringTie	exon	64555820	64555998	1000	-	.	gene_id "MSTRG.78687"; transcript_id "MSTRG.78687.27"; exon_number "6";
chr17	StringTie	exon	64557608	64557722	1000	-	.	gene_id "MSTRG.78687"; transcript_id "MSTRG.78687.27"; exon_number "7";
chr17	StringTie	exon	64561500	64561603	1000	-	.	gene_id "MSTRG.78687"; transcript_id "MSTRG.78687.27"; exon_number "8";
chr17	StringTie	exon	64562771	64562966	1000	-	.	gene_id "MSTRG.78687"; transcript_id "MSTRG.78687.27"; exon_number "9";
chr17	StringTie	exon	64571798	64571956	1000	-	.	gene_id "MSTRG.78687"; transcript_id "MSTRG.78687.27"; exon_number "10";
chr17	StringTie	exon	64578492	64578576	1000	-	.	gene_id "MSTRG.78687"; transcript_id "MSTRG.78687.27"; exon_number "11";
chr17	StringTie	exon	64580789	64580991	1000	-	.	gene_id "MSTRG.78687"; transcript_id "MSTRG.78687.27"; exon_number "12";
chr17	StringTie	exon	64583461	64583544	1000	-	.	gene_id "MSTRG.78687"; transcript_id "MSTRG.78687.27"; exon_number "13";
chr17	StringTie	exon	64586086	64586170	1000	-	.	gene_id "MSTRG.78687"; transcript_id "MSTRG.78687.27"; exon_number "14";
chr17	StringTie	exon	64591084	64591149	1000	-	.	gene_id "MSTRG.78687"; transcript_id "MSTRG.78687.27"; exon_number "15";
chr17	StringTie	exon	64593440	64593573	1000	-	.	gene_id "MSTRG.78687"; transcript_id "MSTRG.78687.27"; exon_number "16";
chr17	StringTie	exon	64593991	64594104	1000	-	.	gene_id "MSTRG.78687"; transcript_id "MSTRG.78687.27"; exon_number "17";
chr17	StringTie	exon	64598382	64598490	1000	-	.	gene_id "MSTRG.78687"; transcript_id "MSTRG.78687.27"; exon_number "18";
chr17	StringTie	exon	64606602	64606640	1000	-	.	gene_id "MSTRG.78687"; transcript_id "MSTRG.78687.27"; exon_number "19";
chr17	StringTie	exon	64626134	64626188	1000	-	.	gene_id "MSTRG.78687"; transcript_id "MSTRG.78687.27"; exon_number "20";
chr17	StringTie	transcript	64542282	64662348	1000	-	.	gene_id "MSTRG.78687"; transcript_id "MSTRG.78687.28";
chr17	StringTie	exon	64542282	64545947	1000	-	.	gene_id "MSTRG.78687"; transcript_id "MSTRG.78687.28"; exon_number "1";
chr17	StringTie	exon	64546263	64546338	1000	-	.	gene_id "MSTRG.78687"; transcript_id "MSTRG.78687.28"; exon_number "2";
chr17	StringTie	exon	64547600	64547801	1000	-	.	gene_id "MSTRG.78687"; transcript_id "MSTRG.78687.28"; exon_number "3";
chr17	StringTie	exon	64551584	64551704	1000	-	.	gene_id "MSTRG.78687"; transcript_id "MSTRG.78687.28"; exon_number "4";
chr17	StringTie	exon	64554856	64554993	1000	-	.	gene_id "MSTRG.78687"; transcript_id "MSTRG.78687.28"; exon_number "5";
chr17	StringTie	exon	64555820	64555998	1000	-	.	gene_id "MSTRG.78687"; transcript_id "MSTRG.78687.28"; exon_number "6";
chr17	StringTie	exon	64557608	64557722	1000	-	.	gene_id "MSTRG.78687"; transcript_id "MSTRG.78687.28"; exon_number "7";
chr17	StringTie	exon	64561500	64561603	1000	-	.	gene_id "MSTRG.78687"; transcript_id "MSTRG.78687.28"; exon_number "8";
chr17	StringTie	exon	64562771	64562966	1000	-	.	gene_id "MSTRG.78687"; transcript_id "MSTRG.78687.28"; exon_number "9";
chr17	StringTie	exon	64571798	64571956	1000	-	.	gene_id "MSTRG.78687"; transcript_id "MSTRG.78687.28"; exon_number "10";
chr17	StringTie	exon	64578492	64578571	1000	-	.	gene_id "MSTRG.78687"; transcript_id "MSTRG.78687.28"; exon_number "11";
chr17	StringTie	exon	64580789	64580991	1000	-	.	gene_id "MSTRG.78687"; transcript_id "MSTRG.78687.28"; exon_number "12";
chr17	StringTie	exon	64583461	64583544	1000	-	.	gene_id "MSTRG.78687"; transcript_id "MSTRG.78687.28"; exon_number "13";
chr17	StringTie	exon	64586086	64586170	1000	-	.	gene_id "MSTRG.78687"; transcript_id "MSTRG.78687.28"; exon_number "14";
chr17	StringTie	exon	64591084	64591149	1000	-	.	gene_id "MSTRG.78687"; transcript_id "MSTRG.78687.28"; exon_number "15";
chr17	StringTie	exon	64593440	64593573	1000	-	.	gene_id "MSTRG.78687"; transcript_id "MSTRG.78687.28"; exon_number "16";
chr17	StringTie	exon	64593991	64594104	1000	-	.	gene_id "MSTRG.78687"; transcript_id "MSTRG.78687.28"; exon_number "17";
chr17	StringTie	exon	64598382	64598490	1000	-	.	gene_id "MSTRG.78687"; transcript_id "MSTRG.78687.28"; exon_number "18";
chr17	StringTie	exon	64606602	64606640	1000	-	.	gene_id "MSTRG.78687"; transcript_id "MSTRG.78687.28"; exon_number "19";
chr17	StringTie	exon	64661829	64662348	1000	-	.	gene_id "MSTRG.78687"; transcript_id "MSTRG.78687.28"; exon_number "20";
chr17	StringTie	transcript	64542282	64645409	1000	-	.	gene_id "MSTRG.78687"; transcript_id "MSTRG.78687.29";
chr17	StringTie	exon	64542282	64545947	1000	-	.	gene_id "MSTRG.78687"; transcript_id "MSTRG.78687.29"; exon_number "1";
chr17	StringTie	exon	64546263	64546338	1000	-	.	gene_id "MSTRG.78687"; transcript_id "MSTRG.78687.29"; exon_number "2";
chr17	StringTie	exon	64547600	64547801	1000	-	.	gene_id "MSTRG.78687"; transcript_id "MSTRG.78687.29"; exon_number "3";
chr17	StringTie	exon	64551584	64551704	1000	-	.	gene_id "MSTRG.78687"; transcript_id "MSTRG.78687.29"; exon_number "4";
chr17	StringTie	exon	64554856	64554993	1000	-	.	gene_id "MSTRG.78687"; transcript_id "MSTRG.78687.29"; exon_number "5";
chr17	StringTie	exon	64555820	64555998	1000	-	.	gene_id "MSTRG.78687"; transcript_id "MSTRG.78687.29"; exon_number "6";
chr17	StringTie	exon	64557608	64557722	1000	-	.	gene_id "MSTRG.78687"; transcript_id "MSTRG.78687.29"; exon_number "7";
chr17	StringTie	exon	64561500	64561603	1000	-	.	gene_id "MSTRG.78687"; transcript_id "MSTRG.78687.29"; exon_number "8";
chr17	StringTie	exon	64562771	64562966	1000	-	.	gene_id "MSTRG.78687"; transcript_id "MSTRG.78687.29"; exon_number "9";
chr17	StringTie	exon	64571798	64571956	1000	-	.	gene_id "MSTRG.78687"; transcript_id "MSTRG.78687.29"; exon_number "10";
chr17	StringTie	exon	64578492	64578576	1000	-	.	gene_id "MSTRG.78687"; transcript_id "MSTRG.78687.29"; exon_number "11";
chr17	StringTie	exon	64580789	64580991	1000	-	.	gene_id "MSTRG.78687"; transcript_id "MSTRG.78687.29"; exon_number "12";
chr17	StringTie	exon	64583461	64583544	1000	-	.	gene_id "MSTRG.78687"; transcript_id "MSTRG.78687.29"; exon_number "13";
chr17	StringTie	exon	64586086	64586170	1000	-	.	gene_id "MSTRG.78687"; transcript_id "MSTRG.78687.29"; exon_number "14";
chr17	StringTie	exon	64591084	64591149	1000	-	.	gene_id "MSTRG.78687"; transcript_id "MSTRG.78687.29"; exon_number "15";
chr17	StringTie	exon	64593440	64593573	1000	-	.	gene_id "MSTRG.78687"; transcript_id "MSTRG.78687.29"; exon_number "16";
chr17	StringTie	exon	64598382	64598490	1000	-	.	gene_id "MSTRG.78687"; transcript_id "MSTRG.78687.29"; exon_number "17";
chr17	StringTie	exon	64606602	64606640	1000	-	.	gene_id "MSTRG.78687"; transcript_id "MSTRG.78687.29"; exon_number "18";
chr17	StringTie	exon	64626478	64626595	1000	-	.	gene_id "MSTRG.78687"; transcript_id "MSTRG.78687.29"; exon_number "19";
chr17	StringTie	exon	64645389	64645409	1000	-	.	gene_id "MSTRG.78687"; transcript_id "MSTRG.78687.29"; exon_number "20";
chr17	StringTie	transcript	64541786	64662416	1000	-	.	gene_id "MSTRG.78687"; transcript_id "MSTRG.78687.3";
chr17	StringTie	exon	64541786	64545947	1000	-	.	gene_id "MSTRG.78687"; transcript_id "MSTRG.78687.3"; exon_number "1";
chr17	StringTie	exon	64546263	64546338	1000	-	.	gene_id "MSTRG.78687"; transcript_id "MSTRG.78687.3"; exon_number "2";
chr17	StringTie	exon	64547600	64547801	1000	-	.	gene_id "MSTRG.78687"; transcript_id "MSTRG.78687.3"; exon_number "3";
chr17	StringTie	exon	64551584	64551704	1000	-	.	gene_id "MSTRG.78687"; transcript_id "MSTRG.78687.3"; exon_number "4";
chr17	StringTie	exon	64554856	64554993	1000	-	.	gene_id "MSTRG.78687"; transcript_id "MSTRG.78687.3"; exon_number "5";
chr17	StringTie	exon	64555820	64555998	1000	-	.	gene_id "MSTRG.78687"; transcript_id "MSTRG.78687.3"; exon_number "6";
chr17	StringTie	exon	64557608	64557722	1000	-	.	gene_id "MSTRG.78687"; transcript_id "MSTRG.78687.3"; exon_number "7";
chr17	StringTie	exon	64561500	64561603	1000	-	.	gene_id "MSTRG.78687"; transcript_id "MSTRG.78687.3"; exon_number "8";
chr17	StringTie	exon	64562883	64562966	1000	-	.	gene_id "MSTRG.78687"; transcript_id "MSTRG.78687.3"; exon_number "9";
chr17	StringTie	exon	64571798	64571956	1000	-	.	gene_id "MSTRG.78687"; transcript_id "MSTRG.78687.3"; exon_number "10";
chr17	StringTie	exon	64578492	64578576	1000	-	.	gene_id "MSTRG.78687"; transcript_id "MSTRG.78687.3"; exon_number "11";
chr17	StringTie	exon	64580789	64580991	1000	-	.	gene_id "MSTRG.78687"; transcript_id "MSTRG.78687.3"; exon_number "12";
chr17	StringTie	exon	64583461	64583544	1000	-	.	gene_id "MSTRG.78687"; transcript_id "MSTRG.78687.3"; exon_number "13";
chr17	StringTie	exon	64586086	64586170	1000	-	.	gene_id "MSTRG.78687"; transcript_id "MSTRG.78687.3"; exon_number "14";
chr17	StringTie	exon	64591084	64591149	1000	-	.	gene_id "MSTRG.78687"; transcript_id "MSTRG.78687.3"; exon_number "15";
chr17	StringTie	exon	64593440	64593573	1000	-	.	gene_id "MSTRG.78687"; transcript_id "MSTRG.78687.3"; exon_number "16";
chr17	StringTie	exon	64598382	64598490	1000	-	.	gene_id "MSTRG.78687"; transcript_id "MSTRG.78687.3"; exon_number "17";
chr17	StringTie	exon	64606602	64606640	1000	-	.	gene_id "MSTRG.78687"; transcript_id "MSTRG.78687.3"; exon_number "18";
chr17	StringTie	exon	64661829	64662416	1000	-	.	gene_id "MSTRG.78687"; transcript_id "MSTRG.78687.3"; exon_number "19";
chr17	StringTie	transcript	64542282	64626505	1000	-	.	gene_id "MSTRG.78687"; transcript_id "MSTRG.78687.30";
chr17	StringTie	exon	64542282	64545947	1000	-	.	gene_id "MSTRG.78687"; transcript_id "MSTRG.78687.30"; exon_number "1";
chr17	StringTie	exon	64546263	64546338	1000	-	.	gene_id "MSTRG.78687"; transcript_id "MSTRG.78687.30"; exon_number "2";
chr17	StringTie	exon	64547600	64547801	1000	-	.	gene_id "MSTRG.78687"; transcript_id "MSTRG.78687.30"; exon_number "3";
chr17	StringTie	exon	64551584	64551704	1000	-	.	gene_id "MSTRG.78687"; transcript_id "MSTRG.78687.30"; exon_number "4";
chr17	StringTie	exon	64554856	64554993	1000	-	.	gene_id "MSTRG.78687"; transcript_id "MSTRG.78687.30"; exon_number "5";
chr17	StringTie	exon	64555820	64555998	1000	-	.	gene_id "MSTRG.78687"; transcript_id "MSTRG.78687.30"; exon_number "6";
chr17	StringTie	exon	64557608	64557722	1000	-	.	gene_id "MSTRG.78687"; transcript_id "MSTRG.78687.30"; exon_number "7";
chr17	StringTie	exon	64561500	64561603	1000	-	.	gene_id "MSTRG.78687"; transcript_id "MSTRG.78687.30"; exon_number "8";
chr17	StringTie	exon	64562771	64562966	1000	-	.	gene_id "MSTRG.78687"; transcript_id "MSTRG.78687.30"; exon_number "9";
chr17	StringTie	exon	64571798	64571956	1000	-	.	gene_id "MSTRG.78687"; transcript_id "MSTRG.78687.30"; exon_number "10";
chr17	StringTie	exon	64578492	64578576	1000	-	.	gene_id "MSTRG.78687"; transcript_id "MSTRG.78687.30"; exon_number "11";
chr17	StringTie	exon	64580789	64580991	1000	-	.	gene_id "MSTRG.78687"; transcript_id "MSTRG.78687.30"; exon_number "12";
chr17	StringTie	exon	64583461	64583544	1000	-	.	gene_id "MSTRG.78687"; transcript_id "MSTRG.78687.30"; exon_number "13";
chr17	StringTie	exon	64586086	64586170	1000	-	.	gene_id "MSTRG.78687"; transcript_id "MSTRG.78687.30"; exon_number "14";
chr17	StringTie	exon	64591084	64591144	1000	-	.	gene_id "MSTRG.78687"; transcript_id "MSTRG.78687.30"; exon_number "15";
chr17	StringTie	exon	64593440	64593573	1000	-	.	gene_id "MSTRG.78687"; transcript_id "MSTRG.78687.30"; exon_number "16";
chr17	StringTie	exon	64593991	64594104	1000	-	.	gene_id "MSTRG.78687"; transcript_id "MSTRG.78687.30"; exon_number "17";
chr17	StringTie	exon	64598382	64598490	1000	-	.	gene_id "MSTRG.78687"; transcript_id "MSTRG.78687.30"; exon_number "18";
chr17	StringTie	exon	64606602	64606640	1000	-	.	gene_id "MSTRG.78687"; transcript_id "MSTRG.78687.30"; exon_number "19";
chr17	StringTie	exon	64626478	64626505	1000	-	.	gene_id "MSTRG.78687"; transcript_id "MSTRG.78687.30"; exon_number "20";
chr17	StringTie	transcript	64542282	64613929	1000	-	.	gene_id "MSTRG.78687"; transcript_id "MSTRG.78687.31";
chr17	StringTie	exon	64542282	64545947	1000	-	.	gene_id "MSTRG.78687"; transcript_id "MSTRG.78687.31"; exon_number "1";
chr17	StringTie	exon	64546263	64546338	1000	-	.	gene_id "MSTRG.78687"; transcript_id "MSTRG.78687.31"; exon_number "2";
chr17	StringTie	exon	64547600	64547801	1000	-	.	gene_id "MSTRG.78687"; transcript_id "MSTRG.78687.31"; exon_number "3";
chr17	StringTie	exon	64551584	64551704	1000	-	.	gene_id "MSTRG.78687"; transcript_id "MSTRG.78687.31"; exon_number "4";
chr17	StringTie	exon	64554856	64554993	1000	-	.	gene_id "MSTRG.78687"; transcript_id "MSTRG.78687.31"; exon_number "5";
chr17	StringTie	exon	64555820	64555998	1000	-	.	gene_id "MSTRG.78687"; transcript_id "MSTRG.78687.31"; exon_number "6";
chr17	StringTie	exon	64557608	64557722	1000	-	.	gene_id "MSTRG.78687"; transcript_id "MSTRG.78687.31"; exon_number "7";
chr17	StringTie	exon	64561500	64561603	1000	-	.	gene_id "MSTRG.78687"; transcript_id "MSTRG.78687.31"; exon_number "8";
chr17	StringTie	exon	64562883	64562966	1000	-	.	gene_id "MSTRG.78687"; transcript_id "MSTRG.78687.31"; exon_number "9";
chr17	StringTie	exon	64571798	64571956	1000	-	.	gene_id "MSTRG.78687"; transcript_id "MSTRG.78687.31"; exon_number "10";
chr17	StringTie	exon	64578492	64578576	1000	-	.	gene_id "MSTRG.78687"; transcript_id "MSTRG.78687.31"; exon_number "11";
chr17	StringTie	exon	64580789	64580991	1000	-	.	gene_id "MSTRG.78687"; transcript_id "MSTRG.78687.31"; exon_number "12";
chr17	StringTie	exon	64583461	64583544	1000	-	.	gene_id "MSTRG.78687"; transcript_id "MSTRG.78687.31"; exon_number "13";
chr17	StringTie	exon	64586086	64586170	1000	-	.	gene_id "MSTRG.78687"; transcript_id "MSTRG.78687.31"; exon_number "14";
chr17	StringTie	exon	64591084	64591144	1000	-	.	gene_id "MSTRG.78687"; transcript_id "MSTRG.78687.31"; exon_number "15";
chr17	StringTie	exon	64593440	64593573	1000	-	.	gene_id "MSTRG.78687"; transcript_id "MSTRG.78687.31"; exon_number "16";
chr17	StringTie	exon	64593991	64594104	1000	-	.	gene_id "MSTRG.78687"; transcript_id "MSTRG.78687.31"; exon_number "17";
chr17	StringTie	exon	64598382	64598490	1000	-	.	gene_id "MSTRG.78687"; transcript_id "MSTRG.78687.31"; exon_number "18";
chr17	StringTie	exon	64606602	64606640	1000	-	.	gene_id "MSTRG.78687"; transcript_id "MSTRG.78687.31"; exon_number "19";
chr17	StringTie	exon	64613869	64613929	1000	-	.	gene_id "MSTRG.78687"; transcript_id "MSTRG.78687.31"; exon_number "20";
chr17	StringTie	transcript	64542282	64614607	1000	-	.	gene_id "MSTRG.78687"; transcript_id "MSTRG.78687.32";
chr17	StringTie	exon	64542282	64545947	1000	-	.	gene_id "MSTRG.78687"; transcript_id "MSTRG.78687.32"; exon_number "1";
chr17	StringTie	exon	64546263	64546338	1000	-	.	gene_id "MSTRG.78687"; transcript_id "MSTRG.78687.32"; exon_number "2";
chr17	StringTie	exon	64547600	64547801	1000	-	.	gene_id "MSTRG.78687"; transcript_id "MSTRG.78687.32"; exon_number "3";
chr17	StringTie	exon	64551584	64551704	1000	-	.	gene_id "MSTRG.78687"; transcript_id "MSTRG.78687.32"; exon_number "4";
chr17	StringTie	exon	64554856	64554993	1000	-	.	gene_id "MSTRG.78687"; transcript_id "MSTRG.78687.32"; exon_number "5";
chr17	StringTie	exon	64555820	64555998	1000	-	.	gene_id "MSTRG.78687"; transcript_id "MSTRG.78687.32"; exon_number "6";
chr17	StringTie	exon	64557608	64557722	1000	-	.	gene_id "MSTRG.78687"; transcript_id "MSTRG.78687.32"; exon_number "7";
chr17	StringTie	exon	64561500	64561603	1000	-	.	gene_id "MSTRG.78687"; transcript_id "MSTRG.78687.32"; exon_number "8";
chr17	StringTie	exon	64562771	64562966	1000	-	.	gene_id "MSTRG.78687"; transcript_id "MSTRG.78687.32"; exon_number "9";
chr17	StringTie	exon	64571798	64571956	1000	-	.	gene_id "MSTRG.78687"; transcript_id "MSTRG.78687.32"; exon_number "10";
chr17	StringTie	exon	64578492	64580991	1000	-	.	gene_id "MSTRG.78687"; transcript_id "MSTRG.78687.32"; exon_number "11";
chr17	StringTie	exon	64583461	64583544	1000	-	.	gene_id "MSTRG.78687"; transcript_id "MSTRG.78687.32"; exon_number "12";
chr17	StringTie	exon	64586086	64586170	1000	-	.	gene_id "MSTRG.78687"; transcript_id "MSTRG.78687.32"; exon_number "13";
chr17	StringTie	exon	64591084	64591149	1000	-	.	gene_id "MSTRG.78687"; transcript_id "MSTRG.78687.32"; exon_number "14";
chr17	StringTie	exon	64593440	64593573	1000	-	.	gene_id "MSTRG.78687"; transcript_id "MSTRG.78687.32"; exon_number "15";
chr17	StringTie	exon	64593991	64594104	1000	-	.	gene_id "MSTRG.78687"; transcript_id "MSTRG.78687.32"; exon_number "16";
chr17	StringTie	exon	64598382	64598490	1000	-	.	gene_id "MSTRG.78687"; transcript_id "MSTRG.78687.32"; exon_number "17";
chr17	StringTie	exon	64606602	64606640	1000	-	.	gene_id "MSTRG.78687"; transcript_id "MSTRG.78687.32"; exon_number "18";
chr17	StringTie	exon	64613869	64613926	1000	-	.	gene_id "MSTRG.78687"; transcript_id "MSTRG.78687.32"; exon_number "19";
chr17	StringTie	exon	64614582	64614607	1000	-	.	gene_id "MSTRG.78687"; transcript_id "MSTRG.78687.32"; exon_number "20";
chr17	StringTie	transcript	64542282	64662143	1000	-	.	gene_id "MSTRG.78687"; transcript_id "MSTRG.78687.33";
chr17	StringTie	exon	64542282	64545947	1000	-	.	gene_id "MSTRG.78687"; transcript_id "MSTRG.78687.33"; exon_number "1";
chr17	StringTie	exon	64546263	64546338	1000	-	.	gene_id "MSTRG.78687"; transcript_id "MSTRG.78687.33"; exon_number "2";
chr17	StringTie	exon	64547600	64547801	1000	-	.	gene_id "MSTRG.78687"; transcript_id "MSTRG.78687.33"; exon_number "3";
chr17	StringTie	exon	64551584	64551704	1000	-	.	gene_id "MSTRG.78687"; transcript_id "MSTRG.78687.33"; exon_number "4";
chr17	StringTie	exon	64554856	64554993	1000	-	.	gene_id "MSTRG.78687"; transcript_id "MSTRG.78687.33"; exon_number "5";
chr17	StringTie	exon	64555820	64555998	1000	-	.	gene_id "MSTRG.78687"; transcript_id "MSTRG.78687.33"; exon_number "6";
chr17	StringTie	exon	64557608	64557722	1000	-	.	gene_id "MSTRG.78687"; transcript_id "MSTRG.78687.33"; exon_number "7";
chr17	StringTie	exon	64561500	64561603	1000	-	.	gene_id "MSTRG.78687"; transcript_id "MSTRG.78687.33"; exon_number "8";
chr17	StringTie	exon	64562771	64562966	1000	-	.	gene_id "MSTRG.78687"; transcript_id "MSTRG.78687.33"; exon_number "9";
chr17	StringTie	exon	64571798	64571956	1000	-	.	gene_id "MSTRG.78687"; transcript_id "MSTRG.78687.33"; exon_number "10";
chr17	StringTie	exon	64578492	64578576	1000	-	.	gene_id "MSTRG.78687"; transcript_id "MSTRG.78687.33"; exon_number "11";
chr17	StringTie	exon	64580789	64580991	1000	-	.	gene_id "MSTRG.78687"; transcript_id "MSTRG.78687.33"; exon_number "12";
chr17	StringTie	exon	64583461	64583544	1000	-	.	gene_id "MSTRG.78687"; transcript_id "MSTRG.78687.33"; exon_number "13";
chr17	StringTie	exon	64586086	64586170	1000	-	.	gene_id "MSTRG.78687"; transcript_id "MSTRG.78687.33"; exon_number "14";
chr17	StringTie	exon	64591084	64591149	1000	-	.	gene_id "MSTRG.78687"; transcript_id "MSTRG.78687.33"; exon_number "15";
chr17	StringTie	exon	64593440	64593573	1000	-	.	gene_id "MSTRG.78687"; transcript_id "MSTRG.78687.33"; exon_number "16";
chr17	StringTie	exon	64598382	64598490	1000	-	.	gene_id "MSTRG.78687"; transcript_id "MSTRG.78687.33"; exon_number "17";
chr17	StringTie	exon	64606602	64606640	1000	-	.	gene_id "MSTRG.78687"; transcript_id "MSTRG.78687.33"; exon_number "18";
chr17	StringTie	exon	64613869	64613926	1000	-	.	gene_id "MSTRG.78687"; transcript_id "MSTRG.78687.33"; exon_number "19";
chr17	StringTie	exon	64661829	64662143	1000	-	.	gene_id "MSTRG.78687"; transcript_id "MSTRG.78687.33"; exon_number "20";
chr17	StringTie	transcript	64542282	64662351	1000	-	.	gene_id "MSTRG.78687"; transcript_id "MSTRG.78687.34";
chr17	StringTie	exon	64542282	64545947	1000	-	.	gene_id "MSTRG.78687"; transcript_id "MSTRG.78687.34"; exon_number "1";
chr17	StringTie	exon	64546263	64546338	1000	-	.	gene_id "MSTRG.78687"; transcript_id "MSTRG.78687.34"; exon_number "2";
chr17	StringTie	exon	64547600	64547801	1000	-	.	gene_id "MSTRG.78687"; transcript_id "MSTRG.78687.34"; exon_number "3";
chr17	StringTie	exon	64551584	64551704	1000	-	.	gene_id "MSTRG.78687"; transcript_id "MSTRG.78687.34"; exon_number "4";
chr17	StringTie	exon	64554856	64554993	1000	-	.	gene_id "MSTRG.78687"; transcript_id "MSTRG.78687.34"; exon_number "5";
chr17	StringTie	exon	64555820	64555998	1000	-	.	gene_id "MSTRG.78687"; transcript_id "MSTRG.78687.34"; exon_number "6";
chr17	StringTie	exon	64557608	64557722	1000	-	.	gene_id "MSTRG.78687"; transcript_id "MSTRG.78687.34"; exon_number "7";
chr17	StringTie	exon	64561500	64561603	1000	-	.	gene_id "MSTRG.78687"; transcript_id "MSTRG.78687.34"; exon_number "8";
chr17	StringTie	exon	64562771	64562966	1000	-	.	gene_id "MSTRG.78687"; transcript_id "MSTRG.78687.34"; exon_number "9";
chr17	StringTie	exon	64571798	64571956	1000	-	.	gene_id "MSTRG.78687"; transcript_id "MSTRG.78687.34"; exon_number "10";
chr17	StringTie	exon	64578492	64578576	1000	-	.	gene_id "MSTRG.78687"; transcript_id "MSTRG.78687.34"; exon_number "11";
chr17	StringTie	exon	64580789	64580991	1000	-	.	gene_id "MSTRG.78687"; transcript_id "MSTRG.78687.34"; exon_number "12";
chr17	StringTie	exon	64583461	64583544	1000	-	.	gene_id "MSTRG.78687"; transcript_id "MSTRG.78687.34"; exon_number "13";
chr17	StringTie	exon	64586086	64586170	1000	-	.	gene_id "MSTRG.78687"; transcript_id "MSTRG.78687.34"; exon_number "14";
chr17	StringTie	exon	64591084	64591149	1000	-	.	gene_id "MSTRG.78687"; transcript_id "MSTRG.78687.34"; exon_number "15";
chr17	StringTie	exon	64593440	64593573	1000	-	.	gene_id "MSTRG.78687"; transcript_id "MSTRG.78687.34"; exon_number "16";
chr17	StringTie	exon	64598382	64598490	1000	-	.	gene_id "MSTRG.78687"; transcript_id "MSTRG.78687.34"; exon_number "17";
chr17	StringTie	exon	64606602	64606640	1000	-	.	gene_id "MSTRG.78687"; transcript_id "MSTRG.78687.34"; exon_number "18";
chr17	StringTie	exon	64661829	64661911	1000	-	.	gene_id "MSTRG.78687"; transcript_id "MSTRG.78687.34"; exon_number "19";
chr17	StringTie	exon	64662171	64662351	1000	-	.	gene_id "MSTRG.78687"; transcript_id "MSTRG.78687.34"; exon_number "20";
chr17	StringTie	transcript	64542282	64626630	1000	-	.	gene_id "MSTRG.78687"; transcript_id "MSTRG.78687.35";
chr17	StringTie	exon	64542282	64545947	1000	-	.	gene_id "MSTRG.78687"; transcript_id "MSTRG.78687.35"; exon_number "1";
chr17	StringTie	exon	64546263	64546338	1000	-	.	gene_id "MSTRG.78687"; transcript_id "MSTRG.78687.35"; exon_number "2";
chr17	StringTie	exon	64547600	64547801	1000	-	.	gene_id "MSTRG.78687"; transcript_id "MSTRG.78687.35"; exon_number "3";
chr17	StringTie	exon	64551584	64551704	1000	-	.	gene_id "MSTRG.78687"; transcript_id "MSTRG.78687.35"; exon_number "4";
chr17	StringTie	exon	64554856	64554993	1000	-	.	gene_id "MSTRG.78687"; transcript_id "MSTRG.78687.35"; exon_number "5";
chr17	StringTie	exon	64555820	64555998	1000	-	.	gene_id "MSTRG.78687"; transcript_id "MSTRG.78687.35"; exon_number "6";
chr17	StringTie	exon	64557608	64557722	1000	-	.	gene_id "MSTRG.78687"; transcript_id "MSTRG.78687.35"; exon_number "7";
chr17	StringTie	exon	64561500	64561603	1000	-	.	gene_id "MSTRG.78687"; transcript_id "MSTRG.78687.35"; exon_number "8";
chr17	StringTie	exon	64562771	64562966	1000	-	.	gene_id "MSTRG.78687"; transcript_id "MSTRG.78687.35"; exon_number "9";
chr17	StringTie	exon	64571798	64571956	1000	-	.	gene_id "MSTRG.78687"; transcript_id "MSTRG.78687.35"; exon_number "10";
chr17	StringTie	exon	64578492	64578576	1000	-	.	gene_id "MSTRG.78687"; transcript_id "MSTRG.78687.35"; exon_number "11";
chr17	StringTie	exon	64580789	64580991	1000	-	.	gene_id "MSTRG.78687"; transcript_id "MSTRG.78687.35"; exon_number "12";
chr17	StringTie	exon	64583461	64583544	1000	-	.	gene_id "MSTRG.78687"; transcript_id "MSTRG.78687.35"; exon_number "13";
chr17	StringTie	exon	64586086	64586170	1000	-	.	gene_id "MSTRG.78687"; transcript_id "MSTRG.78687.35"; exon_number "14";
chr17	StringTie	exon	64591084	64591149	1000	-	.	gene_id "MSTRG.78687"; transcript_id "MSTRG.78687.35"; exon_number "15";
chr17	StringTie	exon	64593440	64593573	1000	-	.	gene_id "MSTRG.78687"; transcript_id "MSTRG.78687.35"; exon_number "16";
chr17	StringTie	exon	64598382	64598490	1000	-	.	gene_id "MSTRG.78687"; transcript_id "MSTRG.78687.35"; exon_number "17";
chr17	StringTie	exon	64606602	64606640	1000	-	.	gene_id "MSTRG.78687"; transcript_id "MSTRG.78687.35"; exon_number "18";
chr17	StringTie	exon	64626134	64626255	1000	-	.	gene_id "MSTRG.78687"; transcript_id "MSTRG.78687.35"; exon_number "19";
chr17	StringTie	exon	64626478	64626630	1000	-	.	gene_id "MSTRG.78687"; transcript_id "MSTRG.78687.35"; exon_number "20";
chr17	StringTie	transcript	64542290	64636525	1000	-	.	gene_id "MSTRG.78687"; transcript_id "MSTRG.78687.36";
chr17	StringTie	exon	64542290	64545947	1000	-	.	gene_id "MSTRG.78687"; transcript_id "MSTRG.78687.36"; exon_number "1";
chr17	StringTie	exon	64546263	64546338	1000	-	.	gene_id "MSTRG.78687"; transcript_id "MSTRG.78687.36"; exon_number "2";
chr17	StringTie	exon	64547600	64547801	1000	-	.	gene_id "MSTRG.78687"; transcript_id "MSTRG.78687.36"; exon_number "3";
chr17	StringTie	exon	64551584	64551704	1000	-	.	gene_id "MSTRG.78687"; transcript_id "MSTRG.78687.36"; exon_number "4";
chr17	StringTie	exon	64554856	64554993	1000	-	.	gene_id "MSTRG.78687"; transcript_id "MSTRG.78687.36"; exon_number "5";
chr17	StringTie	exon	64555820	64555998	1000	-	.	gene_id "MSTRG.78687"; transcript_id "MSTRG.78687.36"; exon_number "6";
chr17	StringTie	exon	64557608	64557722	1000	-	.	gene_id "MSTRG.78687"; transcript_id "MSTRG.78687.36"; exon_number "7";
chr17	StringTie	exon	64561500	64561603	1000	-	.	gene_id "MSTRG.78687"; transcript_id "MSTRG.78687.36"; exon_number "8";
chr17	StringTie	exon	64562771	64562966	1000	-	.	gene_id "MSTRG.78687"; transcript_id "MSTRG.78687.36"; exon_number "9";
chr17	StringTie	exon	64571798	64571956	1000	-	.	gene_id "MSTRG.78687"; transcript_id "MSTRG.78687.36"; exon_number "10";
chr17	StringTie	exon	64578492	64578576	1000	-	.	gene_id "MSTRG.78687"; transcript_id "MSTRG.78687.36"; exon_number "11";
chr17	StringTie	exon	64580789	64580991	1000	-	.	gene_id "MSTRG.78687"; transcript_id "MSTRG.78687.36"; exon_number "12";
chr17	StringTie	exon	64583461	64583544	1000	-	.	gene_id "MSTRG.78687"; transcript_id "MSTRG.78687.36"; exon_number "13";
chr17	StringTie	exon	64586086	64586170	1000	-	.	gene_id "MSTRG.78687"; transcript_id "MSTRG.78687.36"; exon_number "14";
chr17	StringTie	exon	64591084	64591149	1000	-	.	gene_id "MSTRG.78687"; transcript_id "MSTRG.78687.36"; exon_number "15";
chr17	StringTie	exon	64593440	64593573	1000	-	.	gene_id "MSTRG.78687"; transcript_id "MSTRG.78687.36"; exon_number "16";
chr17	StringTie	exon	64598382	64598490	1000	-	.	gene_id "MSTRG.78687"; transcript_id "MSTRG.78687.36"; exon_number "17";
chr17	StringTie	exon	64606602	64606640	1000	-	.	gene_id "MSTRG.78687"; transcript_id "MSTRG.78687.36"; exon_number "18";
chr17	StringTie	exon	64626478	64626685	1000	-	.	gene_id "MSTRG.78687"; transcript_id "MSTRG.78687.36"; exon_number "19";
chr17	StringTie	exon	64636478	64636525	1000	-	.	gene_id "MSTRG.78687"; transcript_id "MSTRG.78687.36"; exon_number "20";
chr17	StringTie	transcript	64542290	64636539	1000	-	.	gene_id "MSTRG.78687"; transcript_id "MSTRG.78687.37";
chr17	StringTie	exon	64542290	64545947	1000	-	.	gene_id "MSTRG.78687"; transcript_id "MSTRG.78687.37"; exon_number "1";
chr17	StringTie	exon	64546263	64546338	1000	-	.	gene_id "MSTRG.78687"; transcript_id "MSTRG.78687.37"; exon_number "2";
chr17	StringTie	exon	64547600	64547801	1000	-	.	gene_id "MSTRG.78687"; transcript_id "MSTRG.78687.37"; exon_number "3";
chr17	StringTie	exon	64551584	64551704	1000	-	.	gene_id "MSTRG.78687"; transcript_id "MSTRG.78687.37"; exon_number "4";
chr17	StringTie	exon	64554856	64554993	1000	-	.	gene_id "MSTRG.78687"; transcript_id "MSTRG.78687.37"; exon_number "5";
chr17	StringTie	exon	64555820	64555998	1000	-	.	gene_id "MSTRG.78687"; transcript_id "MSTRG.78687.37"; exon_number "6";
chr17	StringTie	exon	64557608	64557722	1000	-	.	gene_id "MSTRG.78687"; transcript_id "MSTRG.78687.37"; exon_number "7";
chr17	StringTie	exon	64561500	64561603	1000	-	.	gene_id "MSTRG.78687"; transcript_id "MSTRG.78687.37"; exon_number "8";
chr17	StringTie	exon	64562771	64562966	1000	-	.	gene_id "MSTRG.78687"; transcript_id "MSTRG.78687.37"; exon_number "9";
chr17	StringTie	exon	64571798	64571956	1000	-	.	gene_id "MSTRG.78687"; transcript_id "MSTRG.78687.37"; exon_number "10";
chr17	StringTie	exon	64578492	64578576	1000	-	.	gene_id "MSTRG.78687"; transcript_id "MSTRG.78687.37"; exon_number "11";
chr17	StringTie	exon	64580789	64580991	1000	-	.	gene_id "MSTRG.78687"; transcript_id "MSTRG.78687.37"; exon_number "12";
chr17	StringTie	exon	64583461	64583544	1000	-	.	gene_id "MSTRG.78687"; transcript_id "MSTRG.78687.37"; exon_number "13";
chr17	StringTie	exon	64586086	64586170	1000	-	.	gene_id "MSTRG.78687"; transcript_id "MSTRG.78687.37"; exon_number "14";
chr17	StringTie	exon	64591084	64591149	1000	-	.	gene_id "MSTRG.78687"; transcript_id "MSTRG.78687.37"; exon_number "15";
chr17	StringTie	exon	64593440	64593573	1000	-	.	gene_id "MSTRG.78687"; transcript_id "MSTRG.78687.37"; exon_number "16";
chr17	StringTie	exon	64598382	64598490	1000	-	.	gene_id "MSTRG.78687"; transcript_id "MSTRG.78687.37"; exon_number "17";
chr17	StringTie	exon	64606602	64606640	1000	-	.	gene_id "MSTRG.78687"; transcript_id "MSTRG.78687.37"; exon_number "18";
chr17	StringTie	exon	64626478	64626595	1000	-	.	gene_id "MSTRG.78687"; transcript_id "MSTRG.78687.37"; exon_number "19";
chr17	StringTie	exon	64636478	64636539	1000	-	.	gene_id "MSTRG.78687"; transcript_id "MSTRG.78687.37"; exon_number "20";
chr17	StringTie	transcript	64542290	64626540	1000	-	.	gene_id "MSTRG.78687"; transcript_id "MSTRG.78687.38";
chr17	StringTie	exon	64542290	64543056	1000	-	.	gene_id "MSTRG.78687"; transcript_id "MSTRG.78687.38"; exon_number "1";
chr17	StringTie	exon	64544568	64545947	1000	-	.	gene_id "MSTRG.78687"; transcript_id "MSTRG.78687.38"; exon_number "2";
chr17	StringTie	exon	64546263	64546338	1000	-	.	gene_id "MSTRG.78687"; transcript_id "MSTRG.78687.38"; exon_number "3";
chr17	StringTie	exon	64547600	64547801	1000	-	.	gene_id "MSTRG.78687"; transcript_id "MSTRG.78687.38"; exon_number "4";
chr17	StringTie	exon	64551584	64551704	1000	-	.	gene_id "MSTRG.78687"; transcript_id "MSTRG.78687.38"; exon_number "5";
chr17	StringTie	exon	64554856	64554993	1000	-	.	gene_id "MSTRG.78687"; transcript_id "MSTRG.78687.38"; exon_number "6";
chr17	StringTie	exon	64555820	64555998	1000	-	.	gene_id "MSTRG.78687"; transcript_id "MSTRG.78687.38"; exon_number "7";
chr17	StringTie	exon	64557608	64557722	1000	-	.	gene_id "MSTRG.78687"; transcript_id "MSTRG.78687.38"; exon_number "8";
chr17	StringTie	exon	64561500	64561603	1000	-	.	gene_id "MSTRG.78687"; transcript_id "MSTRG.78687.38"; exon_number "9";
chr17	StringTie	exon	64562771	64562966	1000	-	.	gene_id "MSTRG.78687"; transcript_id "MSTRG.78687.38"; exon_number "10";
chr17	StringTie	exon	64571798	64571956	1000	-	.	gene_id "MSTRG.78687"; transcript_id "MSTRG.78687.38"; exon_number "11";
chr17	StringTie	exon	64578492	64578576	1000	-	.	gene_id "MSTRG.78687"; transcript_id "MSTRG.78687.38"; exon_number "12";
chr17	StringTie	exon	64580789	64580991	1000	-	.	gene_id "MSTRG.78687"; transcript_id "MSTRG.78687.38"; exon_number "13";
chr17	StringTie	exon	64583461	64583544	1000	-	.	gene_id "MSTRG.78687"; transcript_id "MSTRG.78687.38"; exon_number "14";
chr17	StringTie	exon	64586086	64586170	1000	-	.	gene_id "MSTRG.78687"; transcript_id "MSTRG.78687.38"; exon_number "15";
chr17	StringTie	exon	64591084	64591149	1000	-	.	gene_id "MSTRG.78687"; transcript_id "MSTRG.78687.38"; exon_number "16";
chr17	StringTie	exon	64593440	64593573	1000	-	.	gene_id "MSTRG.78687"; transcript_id "MSTRG.78687.38"; exon_number "17";
chr17	StringTie	exon	64593991	64594104	1000	-	.	gene_id "MSTRG.78687"; transcript_id "MSTRG.78687.38"; exon_number "18";
chr17	StringTie	exon	64598382	64598490	1000	-	.	gene_id "MSTRG.78687"; transcript_id "MSTRG.78687.38"; exon_number "19";
chr17	StringTie	exon	64606602	64606640	1000	-	.	gene_id "MSTRG.78687"; transcript_id "MSTRG.78687.38"; exon_number "20";
chr17	StringTie	exon	64613869	64613926	1000	-	.	gene_id "MSTRG.78687"; transcript_id "MSTRG.78687.38"; exon_number "21";
chr17	StringTie	exon	64626478	64626540	1000	-	.	gene_id "MSTRG.78687"; transcript_id "MSTRG.78687.38"; exon_number "22";
chr17	StringTie	transcript	64542291	64616376	1000	-	.	gene_id "MSTRG.78687"; transcript_id "MSTRG.78687.39";
chr17	StringTie	exon	64542291	64545947	1000	-	.	gene_id "MSTRG.78687"; transcript_id "MSTRG.78687.39"; exon_number "1";
chr17	StringTie	exon	64546263	64546338	1000	-	.	gene_id "MSTRG.78687"; transcript_id "MSTRG.78687.39"; exon_number "2";
chr17	StringTie	exon	64547600	64547801	1000	-	.	gene_id "MSTRG.78687"; transcript_id "MSTRG.78687.39"; exon_number "3";
chr17	StringTie	exon	64551584	64551704	1000	-	.	gene_id "MSTRG.78687"; transcript_id "MSTRG.78687.39"; exon_number "4";
chr17	StringTie	exon	64554856	64554993	1000	-	.	gene_id "MSTRG.78687"; transcript_id "MSTRG.78687.39"; exon_number "5";
chr17	StringTie	exon	64555820	64555998	1000	-	.	gene_id "MSTRG.78687"; transcript_id "MSTRG.78687.39"; exon_number "6";
chr17	StringTie	exon	64557608	64557722	1000	-	.	gene_id "MSTRG.78687"; transcript_id "MSTRG.78687.39"; exon_number "7";
chr17	StringTie	exon	64561500	64561603	1000	-	.	gene_id "MSTRG.78687"; transcript_id "MSTRG.78687.39"; exon_number "8";
chr17	StringTie	exon	64562771	64562966	1000	-	.	gene_id "MSTRG.78687"; transcript_id "MSTRG.78687.39"; exon_number "9";
chr17	StringTie	exon	64571798	64571956	1000	-	.	gene_id "MSTRG.78687"; transcript_id "MSTRG.78687.39"; exon_number "10";
chr17	StringTie	exon	64578492	64578594	1000	-	.	gene_id "MSTRG.78687"; transcript_id "MSTRG.78687.39"; exon_number "11";
chr17	StringTie	exon	64580789	64580991	1000	-	.	gene_id "MSTRG.78687"; transcript_id "MSTRG.78687.39"; exon_number "12";
chr17	StringTie	exon	64583461	64583544	1000	-	.	gene_id "MSTRG.78687"; transcript_id "MSTRG.78687.39"; exon_number "13";
chr17	StringTie	exon	64586086	64586170	1000	-	.	gene_id "MSTRG.78687"; transcript_id "MSTRG.78687.39"; exon_number "14";
chr17	StringTie	exon	64591084	64591149	1000	-	.	gene_id "MSTRG.78687"; transcript_id "MSTRG.78687.39"; exon_number "15";
chr17	StringTie	exon	64593440	64593573	1000	-	.	gene_id "MSTRG.78687"; transcript_id "MSTRG.78687.39"; exon_number "16";
chr17	StringTie	exon	64598382	64598490	1000	-	.	gene_id "MSTRG.78687"; transcript_id "MSTRG.78687.39"; exon_number "17";
chr17	StringTie	exon	64606602	64606640	1000	-	.	gene_id "MSTRG.78687"; transcript_id "MSTRG.78687.39"; exon_number "18";
chr17	StringTie	exon	64613869	64613926	1000	-	.	gene_id "MSTRG.78687"; transcript_id "MSTRG.78687.39"; exon_number "19";
chr17	StringTie	exon	64616341	64616376	1000	-	.	gene_id "MSTRG.78687"; transcript_id "MSTRG.78687.39"; exon_number "20";
chr17	StringTie	transcript	64541947	64664530	1000	-	.	gene_id "MSTRG.78687"; transcript_id "MSTRG.78687.4";
chr17	StringTie	exon	64541947	64545947	1000	-	.	gene_id "MSTRG.78687"; transcript_id "MSTRG.78687.4"; exon_number "1";
chr17	StringTie	exon	64546263	64546338	1000	-	.	gene_id "MSTRG.78687"; transcript_id "MSTRG.78687.4"; exon_number "2";
chr17	StringTie	exon	64547600	64547801	1000	-	.	gene_id "MSTRG.78687"; transcript_id "MSTRG.78687.4"; exon_number "3";
chr17	StringTie	exon	64551584	64551704	1000	-	.	gene_id "MSTRG.78687"; transcript_id "MSTRG.78687.4"; exon_number "4";
chr17	StringTie	exon	64554856	64554993	1000	-	.	gene_id "MSTRG.78687"; transcript_id "MSTRG.78687.4"; exon_number "5";
chr17	StringTie	exon	64555820	64555998	1000	-	.	gene_id "MSTRG.78687"; transcript_id "MSTRG.78687.4"; exon_number "6";
chr17	StringTie	exon	64557608	64557722	1000	-	.	gene_id "MSTRG.78687"; transcript_id "MSTRG.78687.4"; exon_number "7";
chr17	StringTie	exon	64561500	64561603	1000	-	.	gene_id "MSTRG.78687"; transcript_id "MSTRG.78687.4"; exon_number "8";
chr17	StringTie	exon	64562883	64562966	1000	-	.	gene_id "MSTRG.78687"; transcript_id "MSTRG.78687.4"; exon_number "9";
chr17	StringTie	exon	64571798	64571956	1000	-	.	gene_id "MSTRG.78687"; transcript_id "MSTRG.78687.4"; exon_number "10";
chr17	StringTie	exon	64578492	64578576	1000	-	.	gene_id "MSTRG.78687"; transcript_id "MSTRG.78687.4"; exon_number "11";
chr17	StringTie	exon	64580789	64580991	1000	-	.	gene_id "MSTRG.78687"; transcript_id "MSTRG.78687.4"; exon_number "12";
chr17	StringTie	exon	64583461	64583544	1000	-	.	gene_id "MSTRG.78687"; transcript_id "MSTRG.78687.4"; exon_number "13";
chr17	StringTie	exon	64586086	64586166	1000	-	.	gene_id "MSTRG.78687"; transcript_id "MSTRG.78687.4"; exon_number "14";
chr17	StringTie	exon	64591084	64591149	1000	-	.	gene_id "MSTRG.78687"; transcript_id "MSTRG.78687.4"; exon_number "15";
chr17	StringTie	exon	64593440	64593573	1000	-	.	gene_id "MSTRG.78687"; transcript_id "MSTRG.78687.4"; exon_number "16";
chr17	StringTie	exon	64598382	64598490	1000	-	.	gene_id "MSTRG.78687"; transcript_id "MSTRG.78687.4"; exon_number "17";
chr17	StringTie	exon	64606602	64606640	1000	-	.	gene_id "MSTRG.78687"; transcript_id "MSTRG.78687.4"; exon_number "18";
chr17	StringTie	exon	64661829	64664530	1000	-	.	gene_id "MSTRG.78687"; transcript_id "MSTRG.78687.4"; exon_number "19";
chr17	StringTie	transcript	64542292	64633302	1000	-	.	gene_id "MSTRG.78687"; transcript_id "MSTRG.78687.40";
chr17	StringTie	exon	64542292	64545947	1000	-	.	gene_id "MSTRG.78687"; transcript_id "MSTRG.78687.40"; exon_number "1";
chr17	StringTie	exon	64546263	64546338	1000	-	.	gene_id "MSTRG.78687"; transcript_id "MSTRG.78687.40"; exon_number "2";
chr17	StringTie	exon	64547600	64547801	1000	-	.	gene_id "MSTRG.78687"; transcript_id "MSTRG.78687.40"; exon_number "3";
chr17	StringTie	exon	64551584	64551704	1000	-	.	gene_id "MSTRG.78687"; transcript_id "MSTRG.78687.40"; exon_number "4";
chr17	StringTie	exon	64554856	64554993	1000	-	.	gene_id "MSTRG.78687"; transcript_id "MSTRG.78687.40"; exon_number "5";
chr17	StringTie	exon	64555820	64555998	1000	-	.	gene_id "MSTRG.78687"; transcript_id "MSTRG.78687.40"; exon_number "6";
chr17	StringTie	exon	64557608	64557722	1000	-	.	gene_id "MSTRG.78687"; transcript_id "MSTRG.78687.40"; exon_number "7";
chr17	StringTie	exon	64561500	64561603	1000	-	.	gene_id "MSTRG.78687"; transcript_id "MSTRG.78687.40"; exon_number "8";
chr17	StringTie	exon	64562771	64562966	1000	-	.	gene_id "MSTRG.78687"; transcript_id "MSTRG.78687.40"; exon_number "9";
chr17	StringTie	exon	64571798	64571956	1000	-	.	gene_id "MSTRG.78687"; transcript_id "MSTRG.78687.40"; exon_number "10";
chr17	StringTie	exon	64578492	64580991	1000	-	.	gene_id "MSTRG.78687"; transcript_id "MSTRG.78687.40"; exon_number "11";
chr17	StringTie	exon	64583461	64583544	1000	-	.	gene_id "MSTRG.78687"; transcript_id "MSTRG.78687.40"; exon_number "12";
chr17	StringTie	exon	64586086	64586170	1000	-	.	gene_id "MSTRG.78687"; transcript_id "MSTRG.78687.40"; exon_number "13";
chr17	StringTie	exon	64591084	64591149	1000	-	.	gene_id "MSTRG.78687"; transcript_id "MSTRG.78687.40"; exon_number "14";
chr17	StringTie	exon	64593440	64593573	1000	-	.	gene_id "MSTRG.78687"; transcript_id "MSTRG.78687.40"; exon_number "15";
chr17	StringTie	exon	64598382	64598490	1000	-	.	gene_id "MSTRG.78687"; transcript_id "MSTRG.78687.40"; exon_number "16";
chr17	StringTie	exon	64606602	64606640	1000	-	.	gene_id "MSTRG.78687"; transcript_id "MSTRG.78687.40"; exon_number "17";
chr17	StringTie	exon	64633145	64633302	1000	-	.	gene_id "MSTRG.78687"; transcript_id "MSTRG.78687.40"; exon_number "18";
chr17	StringTie	transcript	64542292	64614652	1000	-	.	gene_id "MSTRG.78687"; transcript_id "MSTRG.78687.41";
chr17	StringTie	exon	64542292	64545947	1000	-	.	gene_id "MSTRG.78687"; transcript_id "MSTRG.78687.41"; exon_number "1";
chr17	StringTie	exon	64546263	64546338	1000	-	.	gene_id "MSTRG.78687"; transcript_id "MSTRG.78687.41"; exon_number "2";
chr17	StringTie	exon	64547600	64547801	1000	-	.	gene_id "MSTRG.78687"; transcript_id "MSTRG.78687.41"; exon_number "3";
chr17	StringTie	exon	64551584	64551704	1000	-	.	gene_id "MSTRG.78687"; transcript_id "MSTRG.78687.41"; exon_number "4";
chr17	StringTie	exon	64554856	64554993	1000	-	.	gene_id "MSTRG.78687"; transcript_id "MSTRG.78687.41"; exon_number "5";
chr17	StringTie	exon	64555820	64555998	1000	-	.	gene_id "MSTRG.78687"; transcript_id "MSTRG.78687.41"; exon_number "6";
chr17	StringTie	exon	64557608	64557722	1000	-	.	gene_id "MSTRG.78687"; transcript_id "MSTRG.78687.41"; exon_number "7";
chr17	StringTie	exon	64561500	64561603	1000	-	.	gene_id "MSTRG.78687"; transcript_id "MSTRG.78687.41"; exon_number "8";
chr17	StringTie	exon	64562771	64562966	1000	-	.	gene_id "MSTRG.78687"; transcript_id "MSTRG.78687.41"; exon_number "9";
chr17	StringTie	exon	64571798	64571956	1000	-	.	gene_id "MSTRG.78687"; transcript_id "MSTRG.78687.41"; exon_number "10";
chr17	StringTie	exon	64578492	64578576	1000	-	.	gene_id "MSTRG.78687"; transcript_id "MSTRG.78687.41"; exon_number "11";
chr17	StringTie	exon	64580789	64580991	1000	-	.	gene_id "MSTRG.78687"; transcript_id "MSTRG.78687.41"; exon_number "12";
chr17	StringTie	exon	64583461	64583544	1000	-	.	gene_id "MSTRG.78687"; transcript_id "MSTRG.78687.41"; exon_number "13";
chr17	StringTie	exon	64586086	64586170	1000	-	.	gene_id "MSTRG.78687"; transcript_id "MSTRG.78687.41"; exon_number "14";
chr17	StringTie	exon	64591084	64591149	1000	-	.	gene_id "MSTRG.78687"; transcript_id "MSTRG.78687.41"; exon_number "15";
chr17	StringTie	exon	64593440	64593573	1000	-	.	gene_id "MSTRG.78687"; transcript_id "MSTRG.78687.41"; exon_number "16";
chr17	StringTie	exon	64598382	64598490	1000	-	.	gene_id "MSTRG.78687"; transcript_id "MSTRG.78687.41"; exon_number "17";
chr17	StringTie	exon	64606602	64606640	1000	-	.	gene_id "MSTRG.78687"; transcript_id "MSTRG.78687.41"; exon_number "18";
chr17	StringTie	exon	64613869	64613926	1000	-	.	gene_id "MSTRG.78687"; transcript_id "MSTRG.78687.41"; exon_number "19";
chr17	StringTie	exon	64614582	64614652	1000	-	.	gene_id "MSTRG.78687"; transcript_id "MSTRG.78687.41"; exon_number "20";
chr17	StringTie	transcript	64542293	64626175	1000	-	.	gene_id "MSTRG.78687"; transcript_id "MSTRG.78687.42";
chr17	StringTie	exon	64542293	64545947	1000	-	.	gene_id "MSTRG.78687"; transcript_id "MSTRG.78687.42"; exon_number "1";
chr17	StringTie	exon	64546263	64546338	1000	-	.	gene_id "MSTRG.78687"; transcript_id "MSTRG.78687.42"; exon_number "2";
chr17	StringTie	exon	64547600	64547801	1000	-	.	gene_id "MSTRG.78687"; transcript_id "MSTRG.78687.42"; exon_number "3";
chr17	StringTie	exon	64551584	64551704	1000	-	.	gene_id "MSTRG.78687"; transcript_id "MSTRG.78687.42"; exon_number "4";
chr17	StringTie	exon	64554856	64554993	1000	-	.	gene_id "MSTRG.78687"; transcript_id "MSTRG.78687.42"; exon_number "5";
chr17	StringTie	exon	64555820	64555998	1000	-	.	gene_id "MSTRG.78687"; transcript_id "MSTRG.78687.42"; exon_number "6";
chr17	StringTie	exon	64557608	64557722	1000	-	.	gene_id "MSTRG.78687"; transcript_id "MSTRG.78687.42"; exon_number "7";
chr17	StringTie	exon	64561500	64561603	1000	-	.	gene_id "MSTRG.78687"; transcript_id "MSTRG.78687.42"; exon_number "8";
chr17	StringTie	exon	64571798	64571956	1000	-	.	gene_id "MSTRG.78687"; transcript_id "MSTRG.78687.42"; exon_number "9";
chr17	StringTie	exon	64578492	64578576	1000	-	.	gene_id "MSTRG.78687"; transcript_id "MSTRG.78687.42"; exon_number "10";
chr17	StringTie	exon	64580789	64580991	1000	-	.	gene_id "MSTRG.78687"; transcript_id "MSTRG.78687.42"; exon_number "11";
chr17	StringTie	exon	64583461	64583544	1000	-	.	gene_id "MSTRG.78687"; transcript_id "MSTRG.78687.42"; exon_number "12";
chr17	StringTie	exon	64586086	64586170	1000	-	.	gene_id "MSTRG.78687"; transcript_id "MSTRG.78687.42"; exon_number "13";
chr17	StringTie	exon	64591084	64591149	1000	-	.	gene_id "MSTRG.78687"; transcript_id "MSTRG.78687.42"; exon_number "14";
chr17	StringTie	exon	64593440	64593573	1000	-	.	gene_id "MSTRG.78687"; transcript_id "MSTRG.78687.42"; exon_number "15";
chr17	StringTie	exon	64593991	64594104	1000	-	.	gene_id "MSTRG.78687"; transcript_id "MSTRG.78687.42"; exon_number "16";
chr17	StringTie	exon	64598382	64598490	1000	-	.	gene_id "MSTRG.78687"; transcript_id "MSTRG.78687.42"; exon_number "17";
chr17	StringTie	exon	64606602	64606640	1000	-	.	gene_id "MSTRG.78687"; transcript_id "MSTRG.78687.42"; exon_number "18";
chr17	StringTie	exon	64626134	64626175	1000	-	.	gene_id "MSTRG.78687"; transcript_id "MSTRG.78687.42"; exon_number "19";
chr17	StringTie	transcript	64542293	64662353	1000	-	.	gene_id "MSTRG.78687"; transcript_id "MSTRG.78687.43";
chr17	StringTie	exon	64542293	64545947	1000	-	.	gene_id "MSTRG.78687"; transcript_id "MSTRG.78687.43"; exon_number "1";
chr17	StringTie	exon	64546263	64546338	1000	-	.	gene_id "MSTRG.78687"; transcript_id "MSTRG.78687.43"; exon_number "2";
chr17	StringTie	exon	64547600	64547801	1000	-	.	gene_id "MSTRG.78687"; transcript_id "MSTRG.78687.43"; exon_number "3";
chr17	StringTie	exon	64551584	64551704	1000	-	.	gene_id "MSTRG.78687"; transcript_id "MSTRG.78687.43"; exon_number "4";
chr17	StringTie	exon	64554856	64554993	1000	-	.	gene_id "MSTRG.78687"; transcript_id "MSTRG.78687.43"; exon_number "5";
chr17	StringTie	exon	64555820	64555998	1000	-	.	gene_id "MSTRG.78687"; transcript_id "MSTRG.78687.43"; exon_number "6";
chr17	StringTie	exon	64557608	64557722	1000	-	.	gene_id "MSTRG.78687"; transcript_id "MSTRG.78687.43"; exon_number "7";
chr17	StringTie	exon	64561500	64561603	1000	-	.	gene_id "MSTRG.78687"; transcript_id "MSTRG.78687.43"; exon_number "8";
chr17	StringTie	exon	64562771	64562966	1000	-	.	gene_id "MSTRG.78687"; transcript_id "MSTRG.78687.43"; exon_number "9";
chr17	StringTie	exon	64571798	64571956	1000	-	.	gene_id "MSTRG.78687"; transcript_id "MSTRG.78687.43"; exon_number "10";
chr17	StringTie	exon	64578492	64578576	1000	-	.	gene_id "MSTRG.78687"; transcript_id "MSTRG.78687.43"; exon_number "11";
chr17	StringTie	exon	64580789	64580991	1000	-	.	gene_id "MSTRG.78687"; transcript_id "MSTRG.78687.43"; exon_number "12";
chr17	StringTie	exon	64583461	64583544	1000	-	.	gene_id "MSTRG.78687"; transcript_id "MSTRG.78687.43"; exon_number "13";
chr17	StringTie	exon	64586086	64586170	1000	-	.	gene_id "MSTRG.78687"; transcript_id "MSTRG.78687.43"; exon_number "14";
chr17	StringTie	exon	64591084	64591149	1000	-	.	gene_id "MSTRG.78687"; transcript_id "MSTRG.78687.43"; exon_number "15";
chr17	StringTie	exon	64593440	64593573	1000	-	.	gene_id "MSTRG.78687"; transcript_id "MSTRG.78687.43"; exon_number "16";
chr17	StringTie	exon	64593991	64594104	1000	-	.	gene_id "MSTRG.78687"; transcript_id "MSTRG.78687.43"; exon_number "17";
chr17	StringTie	exon	64598382	64598490	1000	-	.	gene_id "MSTRG.78687"; transcript_id "MSTRG.78687.43"; exon_number "18";
chr17	StringTie	exon	64661829	64661899	1000	-	.	gene_id "MSTRG.78687"; transcript_id "MSTRG.78687.43"; exon_number "19";
chr17	StringTie	exon	64662165	64662353	1000	-	.	gene_id "MSTRG.78687"; transcript_id "MSTRG.78687.43"; exon_number "20";
chr17	StringTie	transcript	64542301	64662238	1000	-	.	gene_id "MSTRG.78687"; transcript_id "MSTRG.78687.45";
chr17	StringTie	exon	64542301	64545947	1000	-	.	gene_id "MSTRG.78687"; transcript_id "MSTRG.78687.45"; exon_number "1";
chr17	StringTie	exon	64546263	64546338	1000	-	.	gene_id "MSTRG.78687"; transcript_id "MSTRG.78687.45"; exon_number "2";
chr17	StringTie	exon	64547600	64547801	1000	-	.	gene_id "MSTRG.78687"; transcript_id "MSTRG.78687.45"; exon_number "3";
chr17	StringTie	exon	64551584	64551704	1000	-	.	gene_id "MSTRG.78687"; transcript_id "MSTRG.78687.45"; exon_number "4";
chr17	StringTie	exon	64554856	64554993	1000	-	.	gene_id "MSTRG.78687"; transcript_id "MSTRG.78687.45"; exon_number "5";
chr17	StringTie	exon	64555820	64555998	1000	-	.	gene_id "MSTRG.78687"; transcript_id "MSTRG.78687.45"; exon_number "6";
chr17	StringTie	exon	64557608	64557722	1000	-	.	gene_id "MSTRG.78687"; transcript_id "MSTRG.78687.45"; exon_number "7";
chr17	StringTie	exon	64561500	64561603	1000	-	.	gene_id "MSTRG.78687"; transcript_id "MSTRG.78687.45"; exon_number "8";
chr17	StringTie	exon	64562771	64562966	1000	-	.	gene_id "MSTRG.78687"; transcript_id "MSTRG.78687.45"; exon_number "9";
chr17	StringTie	exon	64571798	64571956	1000	-	.	gene_id "MSTRG.78687"; transcript_id "MSTRG.78687.45"; exon_number "10";
chr17	StringTie	exon	64578492	64578576	1000	-	.	gene_id "MSTRG.78687"; transcript_id "MSTRG.78687.45"; exon_number "11";
chr17	StringTie	exon	64580789	64580991	1000	-	.	gene_id "MSTRG.78687"; transcript_id "MSTRG.78687.45"; exon_number "12";
chr17	StringTie	exon	64583461	64583544	1000	-	.	gene_id "MSTRG.78687"; transcript_id "MSTRG.78687.45"; exon_number "13";
chr17	StringTie	exon	64586086	64586170	1000	-	.	gene_id "MSTRG.78687"; transcript_id "MSTRG.78687.45"; exon_number "14";
chr17	StringTie	exon	64591084	64591149	1000	-	.	gene_id "MSTRG.78687"; transcript_id "MSTRG.78687.45"; exon_number "15";
chr17	StringTie	exon	64593440	64593573	1000	-	.	gene_id "MSTRG.78687"; transcript_id "MSTRG.78687.45"; exon_number "16";
chr17	StringTie	exon	64598382	64598490	1000	-	.	gene_id "MSTRG.78687"; transcript_id "MSTRG.78687.45"; exon_number "17";
chr17	StringTie	exon	64661829	64662238	1000	-	.	gene_id "MSTRG.78687"; transcript_id "MSTRG.78687.45"; exon_number "18";
chr17	StringTie	transcript	64541949	64636511	1000	-	.	gene_id "MSTRG.78687"; transcript_id "MSTRG.78687.5";
chr17	StringTie	exon	64541949	64545947	1000	-	.	gene_id "MSTRG.78687"; transcript_id "MSTRG.78687.5"; exon_number "1";
chr17	StringTie	exon	64546263	64546338	1000	-	.	gene_id "MSTRG.78687"; transcript_id "MSTRG.78687.5"; exon_number "2";
chr17	StringTie	exon	64547600	64547801	1000	-	.	gene_id "MSTRG.78687"; transcript_id "MSTRG.78687.5"; exon_number "3";
chr17	StringTie	exon	64551584	64551704	1000	-	.	gene_id "MSTRG.78687"; transcript_id "MSTRG.78687.5"; exon_number "4";
chr17	StringTie	exon	64554856	64554993	1000	-	.	gene_id "MSTRG.78687"; transcript_id "MSTRG.78687.5"; exon_number "5";
chr17	StringTie	exon	64555820	64555998	1000	-	.	gene_id "MSTRG.78687"; transcript_id "MSTRG.78687.5"; exon_number "6";
chr17	StringTie	exon	64557608	64557722	1000	-	.	gene_id "MSTRG.78687"; transcript_id "MSTRG.78687.5"; exon_number "7";
chr17	StringTie	exon	64561500	64561603	1000	-	.	gene_id "MSTRG.78687"; transcript_id "MSTRG.78687.5"; exon_number "8";
chr17	StringTie	exon	64562771	64562966	1000	-	.	gene_id "MSTRG.78687"; transcript_id "MSTRG.78687.5"; exon_number "9";
chr17	StringTie	exon	64571798	64571956	1000	-	.	gene_id "MSTRG.78687"; transcript_id "MSTRG.78687.5"; exon_number "10";
chr17	StringTie	exon	64578492	64578576	1000	-	.	gene_id "MSTRG.78687"; transcript_id "MSTRG.78687.5"; exon_number "11";
chr17	StringTie	exon	64580789	64580991	1000	-	.	gene_id "MSTRG.78687"; transcript_id "MSTRG.78687.5"; exon_number "12";
chr17	StringTie	exon	64583461	64583544	1000	-	.	gene_id "MSTRG.78687"; transcript_id "MSTRG.78687.5"; exon_number "13";
chr17	StringTie	exon	64586086	64586170	1000	-	.	gene_id "MSTRG.78687"; transcript_id "MSTRG.78687.5"; exon_number "14";
chr17	StringTie	exon	64591084	64591149	1000	-	.	gene_id "MSTRG.78687"; transcript_id "MSTRG.78687.5"; exon_number "15";
chr17	StringTie	exon	64593440	64593573	1000	-	.	gene_id "MSTRG.78687"; transcript_id "MSTRG.78687.5"; exon_number "16";
chr17	StringTie	exon	64598382	64598490	1000	-	.	gene_id "MSTRG.78687"; transcript_id "MSTRG.78687.5"; exon_number "17";
chr17	StringTie	exon	64606602	64606640	1000	-	.	gene_id "MSTRG.78687"; transcript_id "MSTRG.78687.5"; exon_number "18";
chr17	StringTie	exon	64613869	64613926	1000	-	.	gene_id "MSTRG.78687"; transcript_id "MSTRG.78687.5"; exon_number "19";
chr17	StringTie	exon	64626478	64626595	1000	-	.	gene_id "MSTRG.78687"; transcript_id "MSTRG.78687.5"; exon_number "20";
chr17	StringTie	exon	64636478	64636511	1000	-	.	gene_id "MSTRG.78687"; transcript_id "MSTRG.78687.5"; exon_number "21";
chr17	StringTie	transcript	64562766	64662353	1000	-	.	gene_id "MSTRG.78687"; transcript_id "MSTRG.78687.51";
chr17	StringTie	exon	64562766	64562966	1000	-	.	gene_id "MSTRG.78687"; transcript_id "MSTRG.78687.51"; exon_number "1";
chr17	StringTie	exon	64571798	64571956	1000	-	.	gene_id "MSTRG.78687"; transcript_id "MSTRG.78687.51"; exon_number "2";
chr17	StringTie	exon	64578492	64578576	1000	-	.	gene_id "MSTRG.78687"; transcript_id "MSTRG.78687.51"; exon_number "3";
chr17	StringTie	exon	64580789	64580991	1000	-	.	gene_id "MSTRG.78687"; transcript_id "MSTRG.78687.51"; exon_number "4";
chr17	StringTie	exon	64583461	64583544	1000	-	.	gene_id "MSTRG.78687"; transcript_id "MSTRG.78687.51"; exon_number "5";
chr17	StringTie	exon	64591084	64591149	1000	-	.	gene_id "MSTRG.78687"; transcript_id "MSTRG.78687.51"; exon_number "6";
chr17	StringTie	exon	64593440	64593573	1000	-	.	gene_id "MSTRG.78687"; transcript_id "MSTRG.78687.51"; exon_number "7";
chr17	StringTie	exon	64598382	64598490	1000	-	.	gene_id "MSTRG.78687"; transcript_id "MSTRG.78687.51"; exon_number "8";
chr17	StringTie	exon	64606602	64606640	1000	-	.	gene_id "MSTRG.78687"; transcript_id "MSTRG.78687.51"; exon_number "9";
chr17	StringTie	exon	64661829	64662353	1000	-	.	gene_id "MSTRG.78687"; transcript_id "MSTRG.78687.51"; exon_number "10";
chr17	StringTie	transcript	64562774	64626583	1000	-	.	gene_id "MSTRG.78687"; transcript_id "MSTRG.78687.52";
chr17	StringTie	exon	64562774	64562966	1000	-	.	gene_id "MSTRG.78687"; transcript_id "MSTRG.78687.52"; exon_number "1";
chr17	StringTie	exon	64571798	64571956	1000	-	.	gene_id "MSTRG.78687"; transcript_id "MSTRG.78687.52"; exon_number "2";
chr17	StringTie	exon	64578492	64578576	1000	-	.	gene_id "MSTRG.78687"; transcript_id "MSTRG.78687.52"; exon_number "3";
chr17	StringTie	exon	64580789	64580991	1000	-	.	gene_id "MSTRG.78687"; transcript_id "MSTRG.78687.52"; exon_number "4";
chr17	StringTie	exon	64583461	64583544	1000	-	.	gene_id "MSTRG.78687"; transcript_id "MSTRG.78687.52"; exon_number "5";
chr17	StringTie	exon	64586086	64586170	1000	-	.	gene_id "MSTRG.78687"; transcript_id "MSTRG.78687.52"; exon_number "6";
chr17	StringTie	exon	64593440	64593573	1000	-	.	gene_id "MSTRG.78687"; transcript_id "MSTRG.78687.52"; exon_number "7";
chr17	StringTie	exon	64598382	64598490	1000	-	.	gene_id "MSTRG.78687"; transcript_id "MSTRG.78687.52"; exon_number "8";
chr17	StringTie	exon	64606602	64606640	1000	-	.	gene_id "MSTRG.78687"; transcript_id "MSTRG.78687.52"; exon_number "9";
chr17	StringTie	exon	64626478	64626583	1000	-	.	gene_id "MSTRG.78687"; transcript_id "MSTRG.78687.52"; exon_number "10";
chr17	StringTie	transcript	64569489	64614255	1000	-	.	gene_id "MSTRG.78687"; transcript_id "MSTRG.78687.53";
chr17	StringTie	exon	64569489	64570553	1000	-	.	gene_id "MSTRG.78687"; transcript_id "MSTRG.78687.53"; exon_number "1";
chr17	StringTie	exon	64571798	64571956	1000	-	.	gene_id "MSTRG.78687"; transcript_id "MSTRG.78687.53"; exon_number "2";
chr17	StringTie	exon	64578492	64580991	1000	-	.	gene_id "MSTRG.78687"; transcript_id "MSTRG.78687.53"; exon_number "3";
chr17	StringTie	exon	64583461	64583544	1000	-	.	gene_id "MSTRG.78687"; transcript_id "MSTRG.78687.53"; exon_number "4";
chr17	StringTie	exon	64586086	64586170	1000	-	.	gene_id "MSTRG.78687"; transcript_id "MSTRG.78687.53"; exon_number "5";
chr17	StringTie	exon	64591084	64591149	1000	-	.	gene_id "MSTRG.78687"; transcript_id "MSTRG.78687.53"; exon_number "6";
chr17	StringTie	exon	64593440	64593573	1000	-	.	gene_id "MSTRG.78687"; transcript_id "MSTRG.78687.53"; exon_number "7";
chr17	StringTie	exon	64593991	64594104	1000	-	.	gene_id "MSTRG.78687"; transcript_id "MSTRG.78687.53"; exon_number "8";
chr17	StringTie	exon	64598382	64598490	1000	-	.	gene_id "MSTRG.78687"; transcript_id "MSTRG.78687.53"; exon_number "9";
chr17	StringTie	exon	64606602	64606640	1000	-	.	gene_id "MSTRG.78687"; transcript_id "MSTRG.78687.53"; exon_number "10";
chr17	StringTie	exon	64613869	64614255	1000	-	.	gene_id "MSTRG.78687"; transcript_id "MSTRG.78687.53"; exon_number "11";
chr17	StringTie	transcript	64542011	64636594	1000	-	.	gene_id "MSTRG.78687"; transcript_id "MSTRG.78687.6";
chr17	StringTie	exon	64542011	64545947	1000	-	.	gene_id "MSTRG.78687"; transcript_id "MSTRG.78687.6"; exon_number "1";
chr17	StringTie	exon	64546263	64546338	1000	-	.	gene_id "MSTRG.78687"; transcript_id "MSTRG.78687.6"; exon_number "2";
chr17	StringTie	exon	64547600	64547801	1000	-	.	gene_id "MSTRG.78687"; transcript_id "MSTRG.78687.6"; exon_number "3";
chr17	StringTie	exon	64551584	64551704	1000	-	.	gene_id "MSTRG.78687"; transcript_id "MSTRG.78687.6"; exon_number "4";
chr17	StringTie	exon	64554856	64554993	1000	-	.	gene_id "MSTRG.78687"; transcript_id "MSTRG.78687.6"; exon_number "5";
chr17	StringTie	exon	64555820	64555998	1000	-	.	gene_id "MSTRG.78687"; transcript_id "MSTRG.78687.6"; exon_number "6";
chr17	StringTie	exon	64557608	64557722	1000	-	.	gene_id "MSTRG.78687"; transcript_id "MSTRG.78687.6"; exon_number "7";
chr17	StringTie	exon	64561500	64561603	1000	-	.	gene_id "MSTRG.78687"; transcript_id "MSTRG.78687.6"; exon_number "8";
chr17	StringTie	exon	64562771	64562966	1000	-	.	gene_id "MSTRG.78687"; transcript_id "MSTRG.78687.6"; exon_number "9";
chr17	StringTie	exon	64571798	64571956	1000	-	.	gene_id "MSTRG.78687"; transcript_id "MSTRG.78687.6"; exon_number "10";
chr17	StringTie	exon	64578492	64578576	1000	-	.	gene_id "MSTRG.78687"; transcript_id "MSTRG.78687.6"; exon_number "11";
chr17	StringTie	exon	64580789	64580991	1000	-	.	gene_id "MSTRG.78687"; transcript_id "MSTRG.78687.6"; exon_number "12";
chr17	StringTie	exon	64583461	64583544	1000	-	.	gene_id "MSTRG.78687"; transcript_id "MSTRG.78687.6"; exon_number "13";
chr17	StringTie	exon	64586086	64586170	1000	-	.	gene_id "MSTRG.78687"; transcript_id "MSTRG.78687.6"; exon_number "14";
chr17	StringTie	exon	64591084	64591149	1000	-	.	gene_id "MSTRG.78687"; transcript_id "MSTRG.78687.6"; exon_number "15";
chr17	StringTie	exon	64593440	64593573	1000	-	.	gene_id "MSTRG.78687"; transcript_id "MSTRG.78687.6"; exon_number "16";
chr17	StringTie	exon	64593991	64594104	1000	-	.	gene_id "MSTRG.78687"; transcript_id "MSTRG.78687.6"; exon_number "17";
chr17	StringTie	exon	64598382	64598490	1000	-	.	gene_id "MSTRG.78687"; transcript_id "MSTRG.78687.6"; exon_number "18";
chr17	StringTie	exon	64606602	64606640	1000	-	.	gene_id "MSTRG.78687"; transcript_id "MSTRG.78687.6"; exon_number "19";
chr17	StringTie	exon	64613869	64613926	1000	-	.	gene_id "MSTRG.78687"; transcript_id "MSTRG.78687.6"; exon_number "20";
chr17	StringTie	exon	64626478	64626595	1000	-	.	gene_id "MSTRG.78687"; transcript_id "MSTRG.78687.6"; exon_number "21";
chr17	StringTie	exon	64636478	64636594	1000	-	.	gene_id "MSTRG.78687"; transcript_id "MSTRG.78687.6"; exon_number "22";
chr17	StringTie	transcript	64542011	64613925	1000	-	.	gene_id "MSTRG.78687"; transcript_id "MSTRG.78687.7";
chr17	StringTie	exon	64542011	64545947	1000	-	.	gene_id "MSTRG.78687"; transcript_id "MSTRG.78687.7"; exon_number "1";
chr17	StringTie	exon	64546263	64546338	1000	-	.	gene_id "MSTRG.78687"; transcript_id "MSTRG.78687.7"; exon_number "2";
chr17	StringTie	exon	64547600	64547801	1000	-	.	gene_id "MSTRG.78687"; transcript_id "MSTRG.78687.7"; exon_number "3";
chr17	StringTie	exon	64551584	64551704	1000	-	.	gene_id "MSTRG.78687"; transcript_id "MSTRG.78687.7"; exon_number "4";
chr17	StringTie	exon	64554856	64554993	1000	-	.	gene_id "MSTRG.78687"; transcript_id "MSTRG.78687.7"; exon_number "5";
chr17	StringTie	exon	64555820	64555998	1000	-	.	gene_id "MSTRG.78687"; transcript_id "MSTRG.78687.7"; exon_number "6";
chr17	StringTie	exon	64557608	64557722	1000	-	.	gene_id "MSTRG.78687"; transcript_id "MSTRG.78687.7"; exon_number "7";
chr17	StringTie	exon	64561500	64561603	1000	-	.	gene_id "MSTRG.78687"; transcript_id "MSTRG.78687.7"; exon_number "8";
chr17	StringTie	exon	64562883	64562966	1000	-	.	gene_id "MSTRG.78687"; transcript_id "MSTRG.78687.7"; exon_number "9";
chr17	StringTie	exon	64571798	64571956	1000	-	.	gene_id "MSTRG.78687"; transcript_id "MSTRG.78687.7"; exon_number "10";
chr17	StringTie	exon	64578492	64578576	1000	-	.	gene_id "MSTRG.78687"; transcript_id "MSTRG.78687.7"; exon_number "11";
chr17	StringTie	exon	64580789	64580991	1000	-	.	gene_id "MSTRG.78687"; transcript_id "MSTRG.78687.7"; exon_number "12";
chr17	StringTie	exon	64583461	64583544	1000	-	.	gene_id "MSTRG.78687"; transcript_id "MSTRG.78687.7"; exon_number "13";
chr17	StringTie	exon	64586086	64586170	1000	-	.	gene_id "MSTRG.78687"; transcript_id "MSTRG.78687.7"; exon_number "14";
chr17	StringTie	exon	64591084	64591149	1000	-	.	gene_id "MSTRG.78687"; transcript_id "MSTRG.78687.7"; exon_number "15";
chr17	StringTie	exon	64593440	64593573	1000	-	.	gene_id "MSTRG.78687"; transcript_id "MSTRG.78687.7"; exon_number "16";
chr17	StringTie	exon	64598382	64598490	1000	-	.	gene_id "MSTRG.78687"; transcript_id "MSTRG.78687.7"; exon_number "17";
chr17	StringTie	exon	64606602	64606640	1000	-	.	gene_id "MSTRG.78687"; transcript_id "MSTRG.78687.7"; exon_number "18";
chr17	StringTie	exon	64613869	64613925	1000	-	.	gene_id "MSTRG.78687"; transcript_id "MSTRG.78687.7"; exon_number "19";
chr17	StringTie	transcript	64542027	64662399	1000	-	.	gene_id "MSTRG.78687"; transcript_id "MSTRG.78687.8";
chr17	StringTie	exon	64542027	64545947	1000	-	.	gene_id "MSTRG.78687"; transcript_id "MSTRG.78687.8"; exon_number "1";
chr17	StringTie	exon	64546263	64546338	1000	-	.	gene_id "MSTRG.78687"; transcript_id "MSTRG.78687.8"; exon_number "2";
chr17	StringTie	exon	64547600	64547801	1000	-	.	gene_id "MSTRG.78687"; transcript_id "MSTRG.78687.8"; exon_number "3";
chr17	StringTie	exon	64551584	64551704	1000	-	.	gene_id "MSTRG.78687"; transcript_id "MSTRG.78687.8"; exon_number "4";
chr17	StringTie	exon	64554856	64554993	1000	-	.	gene_id "MSTRG.78687"; transcript_id "MSTRG.78687.8"; exon_number "5";
chr17	StringTie	exon	64555820	64555998	1000	-	.	gene_id "MSTRG.78687"; transcript_id "MSTRG.78687.8"; exon_number "6";
chr17	StringTie	exon	64557608	64557722	1000	-	.	gene_id "MSTRG.78687"; transcript_id "MSTRG.78687.8"; exon_number "7";
chr17	StringTie	exon	64561500	64561603	1000	-	.	gene_id "MSTRG.78687"; transcript_id "MSTRG.78687.8"; exon_number "8";
chr17	StringTie	exon	64562771	64562966	1000	-	.	gene_id "MSTRG.78687"; transcript_id "MSTRG.78687.8"; exon_number "9";
chr17	StringTie	exon	64571798	64571956	1000	-	.	gene_id "MSTRG.78687"; transcript_id "MSTRG.78687.8"; exon_number "10";
chr17	StringTie	exon	64578492	64578576	1000	-	.	gene_id "MSTRG.78687"; transcript_id "MSTRG.78687.8"; exon_number "11";
chr17	StringTie	exon	64580789	64580991	1000	-	.	gene_id "MSTRG.78687"; transcript_id "MSTRG.78687.8"; exon_number "12";
chr17	StringTie	exon	64583461	64583544	1000	-	.	gene_id "MSTRG.78687"; transcript_id "MSTRG.78687.8"; exon_number "13";
chr17	StringTie	exon	64586086	64586170	1000	-	.	gene_id "MSTRG.78687"; transcript_id "MSTRG.78687.8"; exon_number "14";
chr17	StringTie	exon	64591084	64591149	1000	-	.	gene_id "MSTRG.78687"; transcript_id "MSTRG.78687.8"; exon_number "15";
chr17	StringTie	exon	64593440	64593573	1000	-	.	gene_id "MSTRG.78687"; transcript_id "MSTRG.78687.8"; exon_number "16";
chr17	StringTie	exon	64598382	64598490	1000	-	.	gene_id "MSTRG.78687"; transcript_id "MSTRG.78687.8"; exon_number "17";
chr17	StringTie	exon	64606602	64606640	1000	-	.	gene_id "MSTRG.78687"; transcript_id "MSTRG.78687.8"; exon_number "18";
chr17	StringTie	exon	64613869	64613926	1000	-	.	gene_id "MSTRG.78687"; transcript_id "MSTRG.78687.8"; exon_number "19";
chr17	StringTie	exon	64626478	64649039	1000	-	.	gene_id "MSTRG.78687"; transcript_id "MSTRG.78687.8"; exon_number "20";
chr17	StringTie	exon	64661829	64662399	1000	-	.	gene_id "MSTRG.78687"; transcript_id "MSTRG.78687.8"; exon_number "21";
chr17	StringTie	transcript	64542030	64626532	1000	-	.	gene_id "MSTRG.78687"; transcript_id "MSTRG.78687.9";
chr17	StringTie	exon	64542030	64545947	1000	-	.	gene_id "MSTRG.78687"; transcript_id "MSTRG.78687.9"; exon_number "1";
chr17	StringTie	exon	64546263	64546338	1000	-	.	gene_id "MSTRG.78687"; transcript_id "MSTRG.78687.9"; exon_number "2";
chr17	StringTie	exon	64547600	64547801	1000	-	.	gene_id "MSTRG.78687"; transcript_id "MSTRG.78687.9"; exon_number "3";
chr17	StringTie	exon	64551584	64551704	1000	-	.	gene_id "MSTRG.78687"; transcript_id "MSTRG.78687.9"; exon_number "4";
chr17	StringTie	exon	64554856	64554993	1000	-	.	gene_id "MSTRG.78687"; transcript_id "MSTRG.78687.9"; exon_number "5";
chr17	StringTie	exon	64555820	64555998	1000	-	.	gene_id "MSTRG.78687"; transcript_id "MSTRG.78687.9"; exon_number "6";
chr17	StringTie	exon	64557608	64557722	1000	-	.	gene_id "MSTRG.78687"; transcript_id "MSTRG.78687.9"; exon_number "7";
chr17	StringTie	exon	64561500	64561603	1000	-	.	gene_id "MSTRG.78687"; transcript_id "MSTRG.78687.9"; exon_number "8";
chr17	StringTie	exon	64562771	64562966	1000	-	.	gene_id "MSTRG.78687"; transcript_id "MSTRG.78687.9"; exon_number "9";
chr17	StringTie	exon	64571798	64571956	1000	-	.	gene_id "MSTRG.78687"; transcript_id "MSTRG.78687.9"; exon_number "10";
chr17	StringTie	exon	64578492	64578576	1000	-	.	gene_id "MSTRG.78687"; transcript_id "MSTRG.78687.9"; exon_number "11";
chr17	StringTie	exon	64580789	64580991	1000	-	.	gene_id "MSTRG.78687"; transcript_id "MSTRG.78687.9"; exon_number "12";
chr17	StringTie	exon	64583461	64583544	1000	-	.	gene_id "MSTRG.78687"; transcript_id "MSTRG.78687.9"; exon_number "13";
chr17	StringTie	exon	64586086	64586170	1000	-	.	gene_id "MSTRG.78687"; transcript_id "MSTRG.78687.9"; exon_number "14";
chr17	StringTie	exon	64591084	64591149	1000	-	.	gene_id "MSTRG.78687"; transcript_id "MSTRG.78687.9"; exon_number "15";
chr17	StringTie	exon	64593440	64593573	1000	-	.	gene_id "MSTRG.78687"; transcript_id "MSTRG.78687.9"; exon_number "16";
chr17	StringTie	exon	64598382	64598490	1000	-	.	gene_id "MSTRG.78687"; transcript_id "MSTRG.78687.9"; exon_number "17";
chr17	StringTie	exon	64606602	64606640	1000	-	.	gene_id "MSTRG.78687"; transcript_id "MSTRG.78687.9"; exon_number "18";
chr17	StringTie	exon	64626134	64626532	1000	-	.	gene_id "MSTRG.78687"; transcript_id "MSTRG.78687.9"; exon_number "19";
chr17	StringTie	transcript	64572829	64573081	1000	+	.	gene_id "MSTRG.78688"; transcript_id "ENST00000606889"; gene_name "RP11-87N3.6"; ref_gene_id "ENSG00000271779";
chr17	StringTie	exon	64572829	64573081	1000	+	.	gene_id "MSTRG.78688"; transcript_id "ENST00000606889"; exon_number "1"; gene_name "RP11-87N3.6"; ref_gene_id "ENSG00000271779";
chr17	StringTie	transcript	63595614	63601343	1000	-	.	gene_id "MSTRG.78689"; transcript_id "MSTRG.78689.1";
chr17	StringTie	exon	63595614	63596056	1000	-	.	gene_id "MSTRG.78689"; transcript_id "MSTRG.78689.1"; exon_number "1";
chr17	StringTie	exon	63596997	63597059	1000	-	.	gene_id "MSTRG.78689"; transcript_id "MSTRG.78689.1"; exon_number "2";
chr17	StringTie	exon	63601242	63601343	1000	-	.	gene_id "MSTRG.78689"; transcript_id "MSTRG.78689.1"; exon_number "3";
chr17	StringTie	transcript	63601158	63601701	1000	-	.	gene_id "MSTRG.78689"; transcript_id "MSTRG.78689.2";
chr17	StringTie	exon	63601158	63601350	1000	-	.	gene_id "MSTRG.78689"; transcript_id "MSTRG.78689.2"; exon_number "1";
chr17	StringTie	exon	63601528	63601701	1000	-	.	gene_id "MSTRG.78689"; transcript_id "MSTRG.78689.2"; exon_number "2";
chr17	StringTie	transcript	63601197	63604639	1000	-	.	gene_id "MSTRG.78689"; transcript_id "MSTRG.78689.3";
chr17	StringTie	exon	63601197	63601350	1000	-	.	gene_id "MSTRG.78689"; transcript_id "MSTRG.78689.3"; exon_number "1";
chr17	StringTie	exon	63604566	63604639	1000	-	.	gene_id "MSTRG.78689"; transcript_id "MSTRG.78689.3"; exon_number "2";
chr1	StringTie	transcript	108992262	108992877	1000	-	.	gene_id "MSTRG.7869"; transcript_id "MSTRG.7869.1";
chr1	StringTie	exon	108992262	108992418	1000	-	.	gene_id "MSTRG.7869"; transcript_id "MSTRG.7869.1"; exon_number "1";
chr1	StringTie	exon	108992606	108992877	1000	-	.	gene_id "MSTRG.7869"; transcript_id "MSTRG.7869.1"; exon_number "2";
chr17	StringTie	transcript	63600872	63608365	1000	+	.	gene_id "MSTRG.78690"; transcript_id "ENST00000258975"; gene_name "TACO1"; ref_gene_id "ENSG00000136463";
chr17	StringTie	exon	63600872	63601363	1000	+	.	gene_id "MSTRG.78690"; transcript_id "ENST00000258975"; exon_number "1"; gene_name "TACO1"; ref_gene_id "ENSG00000136463";
chr17	StringTie	exon	63604534	63604640	1000	+	.	gene_id "MSTRG.78690"; transcript_id "ENST00000258975"; exon_number "2"; gene_name "TACO1"; ref_gene_id "ENSG00000136463";
chr17	StringTie	exon	63606313	63606440	1000	+	.	gene_id "MSTRG.78690"; transcript_id "ENST00000258975"; exon_number "3"; gene_name "TACO1"; ref_gene_id "ENSG00000136463";
chr17	StringTie	exon	63607287	63607464	1000	+	.	gene_id "MSTRG.78690"; transcript_id "ENST00000258975"; exon_number "4"; gene_name "TACO1"; ref_gene_id "ENSG00000136463";
chr17	StringTie	exon	63607802	63608365	1000	+	.	gene_id "MSTRG.78690"; transcript_id "ENST00000258975"; exon_number "5"; gene_name "TACO1"; ref_gene_id "ENSG00000136463";
chr17	StringTie	transcript	63622442	63696303	1000	+	.	gene_id "MSTRG.78690"; transcript_id "ENST00000361357"; gene_name "MAP3K3"; ref_gene_id "ENSG00000198909";
chr17	StringTie	exon	63622442	63622763	1000	+	.	gene_id "MSTRG.78690"; transcript_id "ENST00000361357"; exon_number "1"; gene_name "MAP3K3"; ref_gene_id "ENSG00000198909";
chr17	StringTie	exon	63632681	63632802	1000	+	.	gene_id "MSTRG.78690"; transcript_id "ENST00000361357"; exon_number "2"; gene_name "MAP3K3"; ref_gene_id "ENSG00000198909";
chr17	StringTie	exon	63634709	63634801	1000	+	.	gene_id "MSTRG.78690"; transcript_id "ENST00000361357"; exon_number "3"; gene_name "MAP3K3"; ref_gene_id "ENSG00000198909";
chr17	StringTie	exon	63646034	63646074	1000	+	.	gene_id "MSTRG.78690"; transcript_id "ENST00000361357"; exon_number "4"; gene_name "MAP3K3"; ref_gene_id "ENSG00000198909";
chr17	StringTie	exon	63652557	63652656	1000	+	.	gene_id "MSTRG.78690"; transcript_id "ENST00000361357"; exon_number "5"; gene_name "MAP3K3"; ref_gene_id "ENSG00000198909";
chr17	StringTie	exon	63657794	63657907	1000	+	.	gene_id "MSTRG.78690"; transcript_id "ENST00000361357"; exon_number "6"; gene_name "MAP3K3"; ref_gene_id "ENSG00000198909";
chr17	StringTie	exon	63666940	63667060	1000	+	.	gene_id "MSTRG.78690"; transcript_id "ENST00000361357"; exon_number "7"; gene_name "MAP3K3"; ref_gene_id "ENSG00000198909";
chr17	StringTie	exon	63681766	63681899	1000	+	.	gene_id "MSTRG.78690"; transcript_id "ENST00000361357"; exon_number "8"; gene_name "MAP3K3"; ref_gene_id "ENSG00000198909";
chr17	StringTie	exon	63685517	63685590	1000	+	.	gene_id "MSTRG.78690"; transcript_id "ENST00000361357"; exon_number "9"; gene_name "MAP3K3"; ref_gene_id "ENSG00000198909";
chr17	StringTie	exon	63688527	63688594	1000	+	.	gene_id "MSTRG.78690"; transcript_id "ENST00000361357"; exon_number "10"; gene_name "MAP3K3"; ref_gene_id "ENSG00000198909";
chr17	StringTie	exon	63688789	63688881	1000	+	.	gene_id "MSTRG.78690"; transcript_id "ENST00000361357"; exon_number "11"; gene_name "MAP3K3"; ref_gene_id "ENSG00000198909";
chr17	StringTie	exon	63689544	63689735	1000	+	.	gene_id "MSTRG.78690"; transcript_id "ENST00000361357"; exon_number "12"; gene_name "MAP3K3"; ref_gene_id "ENSG00000198909";
chr17	StringTie	exon	63690264	63690412	1000	+	.	gene_id "MSTRG.78690"; transcript_id "ENST00000361357"; exon_number "13"; gene_name "MAP3K3"; ref_gene_id "ENSG00000198909";
chr17	StringTie	exon	63691102	63691233	1000	+	.	gene_id "MSTRG.78690"; transcript_id "ENST00000361357"; exon_number "14"; gene_name "MAP3K3"; ref_gene_id "ENSG00000198909";
chr17	StringTie	exon	63691733	63691862	1000	+	.	gene_id "MSTRG.78690"; transcript_id "ENST00000361357"; exon_number "15"; gene_name "MAP3K3"; ref_gene_id "ENSG00000198909";
chr17	StringTie	exon	63692242	63692419	1000	+	.	gene_id "MSTRG.78690"; transcript_id "ENST00000361357"; exon_number "16"; gene_name "MAP3K3"; ref_gene_id "ENSG00000198909";
chr17	StringTie	exon	63693549	63696303	1000	+	.	gene_id "MSTRG.78690"; transcript_id "ENST00000361357"; exon_number "17"; gene_name "MAP3K3"; ref_gene_id "ENSG00000198909";
chr17	StringTie	transcript	63622440	63695105	1000	+	.	gene_id "MSTRG.78690"; transcript_id "ENST00000361733"; gene_name "MAP3K3"; ref_gene_id "ENSG00000198909";
chr17	StringTie	exon	63622440	63622763	1000	+	.	gene_id "MSTRG.78690"; transcript_id "ENST00000361733"; exon_number "1"; gene_name "MAP3K3"; ref_gene_id "ENSG00000198909";
chr17	StringTie	exon	63632681	63632802	1000	+	.	gene_id "MSTRG.78690"; transcript_id "ENST00000361733"; exon_number "2"; gene_name "MAP3K3"; ref_gene_id "ENSG00000198909";
chr17	StringTie	exon	63646034	63646074	1000	+	.	gene_id "MSTRG.78690"; transcript_id "ENST00000361733"; exon_number "3"; gene_name "MAP3K3"; ref_gene_id "ENSG00000198909";
chr17	StringTie	exon	63652557	63652656	1000	+	.	gene_id "MSTRG.78690"; transcript_id "ENST00000361733"; exon_number "4"; gene_name "MAP3K3"; ref_gene_id "ENSG00000198909";
chr17	StringTie	exon	63657794	63657907	1000	+	.	gene_id "MSTRG.78690"; transcript_id "ENST00000361733"; exon_number "5"; gene_name "MAP3K3"; ref_gene_id "ENSG00000198909";
chr17	StringTie	exon	63666940	63667060	1000	+	.	gene_id "MSTRG.78690"; transcript_id "ENST00000361733"; exon_number "6"; gene_name "MAP3K3"; ref_gene_id "ENSG00000198909";
chr17	StringTie	exon	63681766	63681899	1000	+	.	gene_id "MSTRG.78690"; transcript_id "ENST00000361733"; exon_number "7"; gene_name "MAP3K3"; ref_gene_id "ENSG00000198909";
chr17	StringTie	exon	63685517	63685590	1000	+	.	gene_id "MSTRG.78690"; transcript_id "ENST00000361733"; exon_number "8"; gene_name "MAP3K3"; ref_gene_id "ENSG00000198909";
chr17	StringTie	exon	63688527	63688594	1000	+	.	gene_id "MSTRG.78690"; transcript_id "ENST00000361733"; exon_number "9"; gene_name "MAP3K3"; ref_gene_id "ENSG00000198909";
chr17	StringTie	exon	63688789	63688881	1000	+	.	gene_id "MSTRG.78690"; transcript_id "ENST00000361733"; exon_number "10"; gene_name "MAP3K3"; ref_gene_id "ENSG00000198909";
chr17	StringTie	exon	63689544	63689735	1000	+	.	gene_id "MSTRG.78690"; transcript_id "ENST00000361733"; exon_number "11"; gene_name "MAP3K3"; ref_gene_id "ENSG00000198909";
chr17	StringTie	exon	63690264	63690412	1000	+	.	gene_id "MSTRG.78690"; transcript_id "ENST00000361733"; exon_number "12"; gene_name "MAP3K3"; ref_gene_id "ENSG00000198909";
chr17	StringTie	exon	63691102	63691233	1000	+	.	gene_id "MSTRG.78690"; transcript_id "ENST00000361733"; exon_number "13"; gene_name "MAP3K3"; ref_gene_id "ENSG00000198909";
chr17	StringTie	exon	63691733	63691862	1000	+	.	gene_id "MSTRG.78690"; transcript_id "ENST00000361733"; exon_number "14"; gene_name "MAP3K3"; ref_gene_id "ENSG00000198909";
chr17	StringTie	exon	63692242	63692419	1000	+	.	gene_id "MSTRG.78690"; transcript_id "ENST00000361733"; exon_number "15"; gene_name "MAP3K3"; ref_gene_id "ENSG00000198909";
chr17	StringTie	exon	63693549	63695105	1000	+	.	gene_id "MSTRG.78690"; transcript_id "ENST00000361733"; exon_number "16"; gene_name "MAP3K3"; ref_gene_id "ENSG00000198909";
chr17	StringTie	transcript	63622710	63693874	1000	+	.	gene_id "MSTRG.78690"; transcript_id "ENST00000577395"; gene_name "MAP3K3"; ref_gene_id "ENSG00000198909";
chr17	StringTie	exon	63622710	63622763	1000	+	.	gene_id "MSTRG.78690"; transcript_id "ENST00000577395"; exon_number "1"; gene_name "MAP3K3"; ref_gene_id "ENSG00000198909";
chr17	StringTie	exon	63632681	63632802	1000	+	.	gene_id "MSTRG.78690"; transcript_id "ENST00000577395"; exon_number "2"; gene_name "MAP3K3"; ref_gene_id "ENSG00000198909";
chr17	StringTie	exon	63646034	63646074	1000	+	.	gene_id "MSTRG.78690"; transcript_id "ENST00000577395"; exon_number "3"; gene_name "MAP3K3"; ref_gene_id "ENSG00000198909";
chr17	StringTie	exon	63652557	63652656	1000	+	.	gene_id "MSTRG.78690"; transcript_id "ENST00000577395"; exon_number "4"; gene_name "MAP3K3"; ref_gene_id "ENSG00000198909";
chr17	StringTie	exon	63657794	63657907	1000	+	.	gene_id "MSTRG.78690"; transcript_id "ENST00000577395"; exon_number "5"; gene_name "MAP3K3"; ref_gene_id "ENSG00000198909";
chr17	StringTie	exon	63666940	63667060	1000	+	.	gene_id "MSTRG.78690"; transcript_id "ENST00000577395"; exon_number "6"; gene_name "MAP3K3"; ref_gene_id "ENSG00000198909";
chr17	StringTie	exon	63681766	63681899	1000	+	.	gene_id "MSTRG.78690"; transcript_id "ENST00000577395"; exon_number "7"; gene_name "MAP3K3"; ref_gene_id "ENSG00000198909";
chr17	StringTie	exon	63685517	63685578	1000	+	.	gene_id "MSTRG.78690"; transcript_id "ENST00000577395"; exon_number "8"; gene_name "MAP3K3"; ref_gene_id "ENSG00000198909";
chr17	StringTie	exon	63688527	63688594	1000	+	.	gene_id "MSTRG.78690"; transcript_id "ENST00000577395"; exon_number "9"; gene_name "MAP3K3"; ref_gene_id "ENSG00000198909";
chr17	StringTie	exon	63688789	63688881	1000	+	.	gene_id "MSTRG.78690"; transcript_id "ENST00000577395"; exon_number "10"; gene_name "MAP3K3"; ref_gene_id "ENSG00000198909";
chr17	StringTie	exon	63689544	63689735	1000	+	.	gene_id "MSTRG.78690"; transcript_id "ENST00000577395"; exon_number "11"; gene_name "MAP3K3"; ref_gene_id "ENSG00000198909";
chr17	StringTie	exon	63690264	63690412	1000	+	.	gene_id "MSTRG.78690"; transcript_id "ENST00000577395"; exon_number "12"; gene_name "MAP3K3"; ref_gene_id "ENSG00000198909";
chr17	StringTie	exon	63691102	63691233	1000	+	.	gene_id "MSTRG.78690"; transcript_id "ENST00000577395"; exon_number "13"; gene_name "MAP3K3"; ref_gene_id "ENSG00000198909";
chr17	StringTie	exon	63691733	63691862	1000	+	.	gene_id "MSTRG.78690"; transcript_id "ENST00000577395"; exon_number "14"; gene_name "MAP3K3"; ref_gene_id "ENSG00000198909";
chr17	StringTie	exon	63692242	63692419	1000	+	.	gene_id "MSTRG.78690"; transcript_id "ENST00000577395"; exon_number "15"; gene_name "MAP3K3"; ref_gene_id "ENSG00000198909";
chr17	StringTie	exon	63693549	63693874	1000	+	.	gene_id "MSTRG.78690"; transcript_id "ENST00000577395"; exon_number "16"; gene_name "MAP3K3"; ref_gene_id "ENSG00000198909";
chr17	StringTie	transcript	63622710	63693874	1000	+	.	gene_id "MSTRG.78690"; transcript_id "ENST00000577597"; gene_name "MAP3K3"; ref_gene_id "ENSG00000198909";
chr17	StringTie	exon	63622710	63622763	1000	+	.	gene_id "MSTRG.78690"; transcript_id "ENST00000577597"; exon_number "1"; gene_name "MAP3K3"; ref_gene_id "ENSG00000198909";
chr17	StringTie	exon	63632681	63632798	1000	+	.	gene_id "MSTRG.78690"; transcript_id "ENST00000577597"; exon_number "2"; gene_name "MAP3K3"; ref_gene_id "ENSG00000198909";
chr17	StringTie	exon	63646034	63646074	1000	+	.	gene_id "MSTRG.78690"; transcript_id "ENST00000577597"; exon_number "3"; gene_name "MAP3K3"; ref_gene_id "ENSG00000198909";
chr17	StringTie	exon	63652557	63652656	1000	+	.	gene_id "MSTRG.78690"; transcript_id "ENST00000577597"; exon_number "4"; gene_name "MAP3K3"; ref_gene_id "ENSG00000198909";
chr17	StringTie	exon	63657794	63657907	1000	+	.	gene_id "MSTRG.78690"; transcript_id "ENST00000577597"; exon_number "5"; gene_name "MAP3K3"; ref_gene_id "ENSG00000198909";
chr17	StringTie	exon	63666940	63667060	1000	+	.	gene_id "MSTRG.78690"; transcript_id "ENST00000577597"; exon_number "6"; gene_name "MAP3K3"; ref_gene_id "ENSG00000198909";
chr17	StringTie	exon	63681766	63681899	1000	+	.	gene_id "MSTRG.78690"; transcript_id "ENST00000577597"; exon_number "7"; gene_name "MAP3K3"; ref_gene_id "ENSG00000198909";
chr17	StringTie	exon	63685517	63685590	1000	+	.	gene_id "MSTRG.78690"; transcript_id "ENST00000577597"; exon_number "8"; gene_name "MAP3K3"; ref_gene_id "ENSG00000198909";
chr17	StringTie	exon	63688527	63688594	1000	+	.	gene_id "MSTRG.78690"; transcript_id "ENST00000577597"; exon_number "9"; gene_name "MAP3K3"; ref_gene_id "ENSG00000198909";
chr17	StringTie	exon	63688789	63688881	1000	+	.	gene_id "MSTRG.78690"; transcript_id "ENST00000577597"; exon_number "10"; gene_name "MAP3K3"; ref_gene_id "ENSG00000198909";
chr17	StringTie	exon	63689544	63689735	1000	+	.	gene_id "MSTRG.78690"; transcript_id "ENST00000577597"; exon_number "11"; gene_name "MAP3K3"; ref_gene_id "ENSG00000198909";
chr17	StringTie	exon	63690264	63690412	1000	+	.	gene_id "MSTRG.78690"; transcript_id "ENST00000577597"; exon_number "12"; gene_name "MAP3K3"; ref_gene_id "ENSG00000198909";
chr17	StringTie	exon	63691102	63691233	1000	+	.	gene_id "MSTRG.78690"; transcript_id "ENST00000577597"; exon_number "13"; gene_name "MAP3K3"; ref_gene_id "ENSG00000198909";
chr17	StringTie	exon	63691733	63691862	1000	+	.	gene_id "MSTRG.78690"; transcript_id "ENST00000577597"; exon_number "14"; gene_name "MAP3K3"; ref_gene_id "ENSG00000198909";
chr17	StringTie	exon	63692242	63692419	1000	+	.	gene_id "MSTRG.78690"; transcript_id "ENST00000577597"; exon_number "15"; gene_name "MAP3K3"; ref_gene_id "ENSG00000198909";
chr17	StringTie	exon	63693549	63693874	1000	+	.	gene_id "MSTRG.78690"; transcript_id "ENST00000577597"; exon_number "16"; gene_name "MAP3K3"; ref_gene_id "ENSG00000198909";
chr17	StringTie	transcript	63688529	63689692	1000	+	.	gene_id "MSTRG.78690"; transcript_id "ENST00000577784"; gene_name "MAP3K3"; ref_gene_id "ENSG00000198909";
chr17	StringTie	exon	63688529	63688594	1000	+	.	gene_id "MSTRG.78690"; transcript_id "ENST00000577784"; exon_number "1"; gene_name "MAP3K3"; ref_gene_id "ENSG00000198909";
chr17	StringTie	exon	63688789	63688881	1000	+	.	gene_id "MSTRG.78690"; transcript_id "ENST00000577784"; exon_number "2"; gene_name "MAP3K3"; ref_gene_id "ENSG00000198909";
chr17	StringTie	exon	63689287	63689692	1000	+	.	gene_id "MSTRG.78690"; transcript_id "ENST00000577784"; exon_number "3"; gene_name "MAP3K3"; ref_gene_id "ENSG00000198909";
chr17	StringTie	transcript	63688742	63689997	1000	+	.	gene_id "MSTRG.78690"; transcript_id "ENST00000577839"; gene_name "MAP3K3"; ref_gene_id "ENSG00000198909";
chr17	StringTie	exon	63688742	63688881	1000	+	.	gene_id "MSTRG.78690"; transcript_id "ENST00000577839"; exon_number "1"; gene_name "MAP3K3"; ref_gene_id "ENSG00000198909";
chr17	StringTie	exon	63689544	63689997	1000	+	.	gene_id "MSTRG.78690"; transcript_id "ENST00000577839"; exon_number "2"; gene_name "MAP3K3"; ref_gene_id "ENSG00000198909";
chr17	StringTie	transcript	63688199	63689614	1000	+	.	gene_id "MSTRG.78690"; transcript_id "ENST00000578622"; gene_name "MAP3K3"; ref_gene_id "ENSG00000198909";
chr17	StringTie	exon	63688199	63688594	1000	+	.	gene_id "MSTRG.78690"; transcript_id "ENST00000578622"; exon_number "1"; gene_name "MAP3K3"; ref_gene_id "ENSG00000198909";
chr17	StringTie	exon	63688789	63688881	1000	+	.	gene_id "MSTRG.78690"; transcript_id "ENST00000578622"; exon_number "2"; gene_name "MAP3K3"; ref_gene_id "ENSG00000198909";
chr17	StringTie	exon	63689544	63689614	1000	+	.	gene_id "MSTRG.78690"; transcript_id "ENST00000578622"; exon_number "3"; gene_name "MAP3K3"; ref_gene_id "ENSG00000198909";
chr17	StringTie	transcript	63622415	63695089	1000	+	.	gene_id "MSTRG.78690"; transcript_id "ENST00000579585"; gene_name "MAP3K3"; ref_gene_id "ENSG00000198909";
chr17	StringTie	exon	63622415	63622437	1000	+	.	gene_id "MSTRG.78690"; transcript_id "ENST00000579585"; exon_number "1"; gene_name "MAP3K3"; ref_gene_id "ENSG00000198909";
chr17	StringTie	exon	63622717	63622763	1000	+	.	gene_id "MSTRG.78690"; transcript_id "ENST00000579585"; exon_number "2"; gene_name "MAP3K3"; ref_gene_id "ENSG00000198909";
chr17	StringTie	exon	63632681	63632802	1000	+	.	gene_id "MSTRG.78690"; transcript_id "ENST00000579585"; exon_number "3"; gene_name "MAP3K3"; ref_gene_id "ENSG00000198909";
chr17	StringTie	exon	63634709	63634801	1000	+	.	gene_id "MSTRG.78690"; transcript_id "ENST00000579585"; exon_number "4"; gene_name "MAP3K3"; ref_gene_id "ENSG00000198909";
chr17	StringTie	exon	63646034	63646074	1000	+	.	gene_id "MSTRG.78690"; transcript_id "ENST00000579585"; exon_number "5"; gene_name "MAP3K3"; ref_gene_id "ENSG00000198909";
chr17	StringTie	exon	63652557	63652656	1000	+	.	gene_id "MSTRG.78690"; transcript_id "ENST00000579585"; exon_number "6"; gene_name "MAP3K3"; ref_gene_id "ENSG00000198909";
chr17	StringTie	exon	63657794	63657907	1000	+	.	gene_id "MSTRG.78690"; transcript_id "ENST00000579585"; exon_number "7"; gene_name "MAP3K3"; ref_gene_id "ENSG00000198909";
chr17	StringTie	exon	63666940	63667060	1000	+	.	gene_id "MSTRG.78690"; transcript_id "ENST00000579585"; exon_number "8"; gene_name "MAP3K3"; ref_gene_id "ENSG00000198909";
chr17	StringTie	exon	63681766	63681899	1000	+	.	gene_id "MSTRG.78690"; transcript_id "ENST00000579585"; exon_number "9"; gene_name "MAP3K3"; ref_gene_id "ENSG00000198909";
chr17	StringTie	exon	63685517	63685590	1000	+	.	gene_id "MSTRG.78690"; transcript_id "ENST00000579585"; exon_number "10"; gene_name "MAP3K3"; ref_gene_id "ENSG00000198909";
chr17	StringTie	exon	63688527	63688594	1000	+	.	gene_id "MSTRG.78690"; transcript_id "ENST00000579585"; exon_number "11"; gene_name "MAP3K3"; ref_gene_id "ENSG00000198909";
chr17	StringTie	exon	63688789	63688881	1000	+	.	gene_id "MSTRG.78690"; transcript_id "ENST00000579585"; exon_number "12"; gene_name "MAP3K3"; ref_gene_id "ENSG00000198909";
chr17	StringTie	exon	63689544	63689735	1000	+	.	gene_id "MSTRG.78690"; transcript_id "ENST00000579585"; exon_number "13"; gene_name "MAP3K3"; ref_gene_id "ENSG00000198909";
chr17	StringTie	exon	63690264	63690412	1000	+	.	gene_id "MSTRG.78690"; transcript_id "ENST00000579585"; exon_number "14"; gene_name "MAP3K3"; ref_gene_id "ENSG00000198909";
chr17	StringTie	exon	63691102	63691233	1000	+	.	gene_id "MSTRG.78690"; transcript_id "ENST00000579585"; exon_number "15"; gene_name "MAP3K3"; ref_gene_id "ENSG00000198909";
chr17	StringTie	exon	63691733	63691862	1000	+	.	gene_id "MSTRG.78690"; transcript_id "ENST00000579585"; exon_number "16"; gene_name "MAP3K3"; ref_gene_id "ENSG00000198909";
chr17	StringTie	exon	63692242	63692419	1000	+	.	gene_id "MSTRG.78690"; transcript_id "ENST00000579585"; exon_number "17"; gene_name "MAP3K3"; ref_gene_id "ENSG00000198909";
chr17	StringTie	exon	63693549	63695089	1000	+	.	gene_id "MSTRG.78690"; transcript_id "ENST00000579585"; exon_number "18"; gene_name "MAP3K3"; ref_gene_id "ENSG00000198909";
chr17	StringTie	transcript	63600882	63608364	1000	+	.	gene_id "MSTRG.78690"; transcript_id "ENST00000581120"; gene_name "TACO1"; ref_gene_id "ENSG00000136463";
chr17	StringTie	exon	63600882	63601363	1000	+	.	gene_id "MSTRG.78690"; transcript_id "ENST00000581120"; exon_number "1"; gene_name "TACO1"; ref_gene_id "ENSG00000136463";
chr17	StringTie	exon	63604534	63604640	1000	+	.	gene_id "MSTRG.78690"; transcript_id "ENST00000581120"; exon_number "2"; gene_name "TACO1"; ref_gene_id "ENSG00000136463";
chr17	StringTie	exon	63606313	63607464	1000	+	.	gene_id "MSTRG.78690"; transcript_id "ENST00000581120"; exon_number "3"; gene_name "TACO1"; ref_gene_id "ENSG00000136463";
chr17	StringTie	exon	63607802	63608364	1000	+	.	gene_id "MSTRG.78690"; transcript_id "ENST00000581120"; exon_number "4"; gene_name "TACO1"; ref_gene_id "ENSG00000136463";
chr17	StringTie	transcript	63690330	63692367	1000	+	.	gene_id "MSTRG.78690"; transcript_id "ENST00000581732"; gene_name "MAP3K3"; ref_gene_id "ENSG00000198909";
chr17	StringTie	exon	63690330	63690412	1000	+	.	gene_id "MSTRG.78690"; transcript_id "ENST00000581732"; exon_number "1"; gene_name "MAP3K3"; ref_gene_id "ENSG00000198909";
chr17	StringTie	exon	63690993	63691233	1000	+	.	gene_id "MSTRG.78690"; transcript_id "ENST00000581732"; exon_number "2"; gene_name "MAP3K3"; ref_gene_id "ENSG00000198909";
chr17	StringTie	exon	63691733	63691862	1000	+	.	gene_id "MSTRG.78690"; transcript_id "ENST00000581732"; exon_number "3"; gene_name "MAP3K3"; ref_gene_id "ENSG00000198909";
chr17	StringTie	exon	63692242	63692367	1000	+	.	gene_id "MSTRG.78690"; transcript_id "ENST00000581732"; exon_number "4"; gene_name "MAP3K3"; ref_gene_id "ENSG00000198909";
chr17	StringTie	transcript	63622425	63693960	1000	+	.	gene_id "MSTRG.78690"; transcript_id "ENST00000584573"; gene_name "MAP3K3"; ref_gene_id "ENSG00000198909";
chr17	StringTie	exon	63622425	63622763	1000	+	.	gene_id "MSTRG.78690"; transcript_id "ENST00000584573"; exon_number "1"; gene_name "MAP3K3"; ref_gene_id "ENSG00000198909";
chr17	StringTie	exon	63632681	63632802	1000	+	.	gene_id "MSTRG.78690"; transcript_id "ENST00000584573"; exon_number "2"; gene_name "MAP3K3"; ref_gene_id "ENSG00000198909";
chr17	StringTie	exon	63634709	63634801	1000	+	.	gene_id "MSTRG.78690"; transcript_id "ENST00000584573"; exon_number "3"; gene_name "MAP3K3"; ref_gene_id "ENSG00000198909";
chr17	StringTie	exon	63646034	63646074	1000	+	.	gene_id "MSTRG.78690"; transcript_id "ENST00000584573"; exon_number "4"; gene_name "MAP3K3"; ref_gene_id "ENSG00000198909";
chr17	StringTie	exon	63652557	63652656	1000	+	.	gene_id "MSTRG.78690"; transcript_id "ENST00000584573"; exon_number "5"; gene_name "MAP3K3"; ref_gene_id "ENSG00000198909";
chr17	StringTie	exon	63657794	63657907	1000	+	.	gene_id "MSTRG.78690"; transcript_id "ENST00000584573"; exon_number "6"; gene_name "MAP3K3"; ref_gene_id "ENSG00000198909";
chr17	StringTie	exon	63666940	63667060	1000	+	.	gene_id "MSTRG.78690"; transcript_id "ENST00000584573"; exon_number "7"; gene_name "MAP3K3"; ref_gene_id "ENSG00000198909";
chr17	StringTie	exon	63681766	63681899	1000	+	.	gene_id "MSTRG.78690"; transcript_id "ENST00000584573"; exon_number "8"; gene_name "MAP3K3"; ref_gene_id "ENSG00000198909";
chr17	StringTie	exon	63685517	63685578	1000	+	.	gene_id "MSTRG.78690"; transcript_id "ENST00000584573"; exon_number "9"; gene_name "MAP3K3"; ref_gene_id "ENSG00000198909";
chr17	StringTie	exon	63688527	63688594	1000	+	.	gene_id "MSTRG.78690"; transcript_id "ENST00000584573"; exon_number "10"; gene_name "MAP3K3"; ref_gene_id "ENSG00000198909";
chr17	StringTie	exon	63688789	63688881	1000	+	.	gene_id "MSTRG.78690"; transcript_id "ENST00000584573"; exon_number "11"; gene_name "MAP3K3"; ref_gene_id "ENSG00000198909";
chr17	StringTie	exon	63689544	63689735	1000	+	.	gene_id "MSTRG.78690"; transcript_id "ENST00000584573"; exon_number "12"; gene_name "MAP3K3"; ref_gene_id "ENSG00000198909";
chr17	StringTie	exon	63690264	63690412	1000	+	.	gene_id "MSTRG.78690"; transcript_id "ENST00000584573"; exon_number "13"; gene_name "MAP3K3"; ref_gene_id "ENSG00000198909";
chr17	StringTie	exon	63691102	63691233	1000	+	.	gene_id "MSTRG.78690"; transcript_id "ENST00000584573"; exon_number "14"; gene_name "MAP3K3"; ref_gene_id "ENSG00000198909";
chr17	StringTie	exon	63691733	63691862	1000	+	.	gene_id "MSTRG.78690"; transcript_id "ENST00000584573"; exon_number "15"; gene_name "MAP3K3"; ref_gene_id "ENSG00000198909";
chr17	StringTie	exon	63692242	63692419	1000	+	.	gene_id "MSTRG.78690"; transcript_id "ENST00000584573"; exon_number "16"; gene_name "MAP3K3"; ref_gene_id "ENSG00000198909";
chr17	StringTie	exon	63693549	63693960	1000	+	.	gene_id "MSTRG.78690"; transcript_id "ENST00000584573"; exon_number "17"; gene_name "MAP3K3"; ref_gene_id "ENSG00000198909";
chr17	StringTie	transcript	63666986	63688868	1000	+	.	gene_id "MSTRG.78690"; transcript_id "ENST00000585302"; gene_name "MAP3K3"; ref_gene_id "ENSG00000198909";
chr17	StringTie	exon	63666986	63667060	1000	+	.	gene_id "MSTRG.78690"; transcript_id "ENST00000585302"; exon_number "1"; gene_name "MAP3K3"; ref_gene_id "ENSG00000198909";
chr17	StringTie	exon	63668146	63668334	1000	+	.	gene_id "MSTRG.78690"; transcript_id "ENST00000585302"; exon_number "2"; gene_name "MAP3K3"; ref_gene_id "ENSG00000198909";
chr17	StringTie	exon	63672845	63672914	1000	+	.	gene_id "MSTRG.78690"; transcript_id "ENST00000585302"; exon_number "3"; gene_name "MAP3K3"; ref_gene_id "ENSG00000198909";
chr17	StringTie	exon	63681766	63681899	1000	+	.	gene_id "MSTRG.78690"; transcript_id "ENST00000585302"; exon_number "4"; gene_name "MAP3K3"; ref_gene_id "ENSG00000198909";
chr17	StringTie	exon	63685517	63685578	1000	+	.	gene_id "MSTRG.78690"; transcript_id "ENST00000585302"; exon_number "5"; gene_name "MAP3K3"; ref_gene_id "ENSG00000198909";
chr17	StringTie	exon	63688527	63688594	1000	+	.	gene_id "MSTRG.78690"; transcript_id "ENST00000585302"; exon_number "6"; gene_name "MAP3K3"; ref_gene_id "ENSG00000198909";
chr17	StringTie	exon	63688789	63688868	1000	+	.	gene_id "MSTRG.78690"; transcript_id "ENST00000585302"; exon_number "7"; gene_name "MAP3K3"; ref_gene_id "ENSG00000198909";
chr17	StringTie	transcript	63595953	63610766	1000	+	.	gene_id "MSTRG.78690"; transcript_id "MSTRG.78690.1";
chr17	StringTie	exon	63595953	63596007	1000	+	.	gene_id "MSTRG.78690"; transcript_id "MSTRG.78690.1"; exon_number "1";
chr17	StringTie	exon	63604534	63604640	1000	+	.	gene_id "MSTRG.78690"; transcript_id "MSTRG.78690.1"; exon_number "2";
chr17	StringTie	exon	63606313	63606440	1000	+	.	gene_id "MSTRG.78690"; transcript_id "MSTRG.78690.1"; exon_number "3";
chr17	StringTie	exon	63607287	63607464	1000	+	.	gene_id "MSTRG.78690"; transcript_id "MSTRG.78690.1"; exon_number "4";
chr17	StringTie	exon	63607802	63610766	1000	+	.	gene_id "MSTRG.78690"; transcript_id "MSTRG.78690.1"; exon_number "5";
chr17	StringTie	transcript	63600792	63610767	1000	+	.	gene_id "MSTRG.78690"; transcript_id "MSTRG.78690.10";
chr17	StringTie	exon	63600792	63601363	1000	+	.	gene_id "MSTRG.78690"; transcript_id "MSTRG.78690.10"; exon_number "1";
chr17	StringTie	exon	63604537	63604640	1000	+	.	gene_id "MSTRG.78690"; transcript_id "MSTRG.78690.10"; exon_number "2";
chr17	StringTie	exon	63606313	63606440	1000	+	.	gene_id "MSTRG.78690"; transcript_id "MSTRG.78690.10"; exon_number "3";
chr17	StringTie	exon	63607287	63607464	1000	+	.	gene_id "MSTRG.78690"; transcript_id "MSTRG.78690.10"; exon_number "4";
chr17	StringTie	exon	63607802	63607951	1000	+	.	gene_id "MSTRG.78690"; transcript_id "MSTRG.78690.10"; exon_number "5";
chr17	StringTie	exon	63608064	63610767	1000	+	.	gene_id "MSTRG.78690"; transcript_id "MSTRG.78690.10"; exon_number "6";
chr17	StringTie	transcript	63600796	63608376	1000	+	.	gene_id "MSTRG.78690"; transcript_id "MSTRG.78690.11";
chr17	StringTie	exon	63600796	63601363	1000	+	.	gene_id "MSTRG.78690"; transcript_id "MSTRG.78690.11"; exon_number "1";
chr17	StringTie	exon	63604537	63604640	1000	+	.	gene_id "MSTRG.78690"; transcript_id "MSTRG.78690.11"; exon_number "2";
chr17	StringTie	exon	63606313	63606440	1000	+	.	gene_id "MSTRG.78690"; transcript_id "MSTRG.78690.11"; exon_number "3";
chr17	StringTie	exon	63607287	63607464	1000	+	.	gene_id "MSTRG.78690"; transcript_id "MSTRG.78690.11"; exon_number "4";
chr17	StringTie	exon	63607802	63608006	1000	+	.	gene_id "MSTRG.78690"; transcript_id "MSTRG.78690.11"; exon_number "5";
chr17	StringTie	exon	63608119	63608376	1000	+	.	gene_id "MSTRG.78690"; transcript_id "MSTRG.78690.11"; exon_number "6";
chr17	StringTie	transcript	63600818	63610759	1000	+	.	gene_id "MSTRG.78690"; transcript_id "MSTRG.78690.12";
chr17	StringTie	exon	63600818	63601095	1000	+	.	gene_id "MSTRG.78690"; transcript_id "MSTRG.78690.12"; exon_number "1";
chr17	StringTie	exon	63601227	63601363	1000	+	.	gene_id "MSTRG.78690"; transcript_id "MSTRG.78690.12"; exon_number "2";
chr17	StringTie	exon	63604537	63604640	1000	+	.	gene_id "MSTRG.78690"; transcript_id "MSTRG.78690.12"; exon_number "3";
chr17	StringTie	exon	63606313	63606440	1000	+	.	gene_id "MSTRG.78690"; transcript_id "MSTRG.78690.12"; exon_number "4";
chr17	StringTie	exon	63607287	63607464	1000	+	.	gene_id "MSTRG.78690"; transcript_id "MSTRG.78690.12"; exon_number "5";
chr17	StringTie	exon	63607802	63608297	1000	+	.	gene_id "MSTRG.78690"; transcript_id "MSTRG.78690.12"; exon_number "6";
chr17	StringTie	exon	63610605	63610759	1000	+	.	gene_id "MSTRG.78690"; transcript_id "MSTRG.78690.12"; exon_number "7";
chr17	StringTie	transcript	63600819	63610775	1000	+	.	gene_id "MSTRG.78690"; transcript_id "MSTRG.78690.13";
chr17	StringTie	exon	63600819	63601363	1000	+	.	gene_id "MSTRG.78690"; transcript_id "MSTRG.78690.13"; exon_number "1";
chr17	StringTie	exon	63604537	63604640	1000	+	.	gene_id "MSTRG.78690"; transcript_id "MSTRG.78690.13"; exon_number "2";
chr17	StringTie	exon	63606313	63606440	1000	+	.	gene_id "MSTRG.78690"; transcript_id "MSTRG.78690.13"; exon_number "3";
chr17	StringTie	exon	63607349	63607464	1000	+	.	gene_id "MSTRG.78690"; transcript_id "MSTRG.78690.13"; exon_number "4";
chr17	StringTie	exon	63607802	63610775	1000	+	.	gene_id "MSTRG.78690"; transcript_id "MSTRG.78690.13"; exon_number "5";
chr17	StringTie	transcript	63600841	63608369	1000	+	.	gene_id "MSTRG.78690"; transcript_id "MSTRG.78690.14";
chr17	StringTie	exon	63600841	63600973	1000	+	.	gene_id "MSTRG.78690"; transcript_id "MSTRG.78690.14"; exon_number "1";
chr17	StringTie	exon	63601284	63601363	1000	+	.	gene_id "MSTRG.78690"; transcript_id "MSTRG.78690.14"; exon_number "2";
chr17	StringTie	exon	63604534	63604640	1000	+	.	gene_id "MSTRG.78690"; transcript_id "MSTRG.78690.14"; exon_number "3";
chr17	StringTie	exon	63606313	63606440	1000	+	.	gene_id "MSTRG.78690"; transcript_id "MSTRG.78690.14"; exon_number "4";
chr17	StringTie	exon	63607287	63607464	1000	+	.	gene_id "MSTRG.78690"; transcript_id "MSTRG.78690.14"; exon_number "5";
chr17	StringTie	exon	63607802	63608369	1000	+	.	gene_id "MSTRG.78690"; transcript_id "MSTRG.78690.14"; exon_number "6";
chr17	StringTie	transcript	63600851	63608366	1000	+	.	gene_id "MSTRG.78690"; transcript_id "MSTRG.78690.15";
chr17	StringTie	exon	63600851	63601363	1000	+	.	gene_id "MSTRG.78690"; transcript_id "MSTRG.78690.15"; exon_number "1";
chr17	StringTie	exon	63604537	63604640	1000	+	.	gene_id "MSTRG.78690"; transcript_id "MSTRG.78690.15"; exon_number "2";
chr17	StringTie	exon	63606313	63606440	1000	+	.	gene_id "MSTRG.78690"; transcript_id "MSTRG.78690.15"; exon_number "3";
chr17	StringTie	exon	63607082	63607464	1000	+	.	gene_id "MSTRG.78690"; transcript_id "MSTRG.78690.15"; exon_number "4";
chr17	StringTie	exon	63607802	63608366	1000	+	.	gene_id "MSTRG.78690"; transcript_id "MSTRG.78690.15"; exon_number "5";
chr17	StringTie	transcript	63600865	63608485	1000	+	.	gene_id "MSTRG.78690"; transcript_id "MSTRG.78690.16";
chr17	StringTie	exon	63600865	63601363	1000	+	.	gene_id "MSTRG.78690"; transcript_id "MSTRG.78690.16"; exon_number "1";
chr17	StringTie	exon	63604534	63604640	1000	+	.	gene_id "MSTRG.78690"; transcript_id "MSTRG.78690.16"; exon_number "2";
chr17	StringTie	exon	63606313	63606440	1000	+	.	gene_id "MSTRG.78690"; transcript_id "MSTRG.78690.16"; exon_number "3";
chr17	StringTie	exon	63607287	63607368	1000	+	.	gene_id "MSTRG.78690"; transcript_id "MSTRG.78690.16"; exon_number "4";
chr17	StringTie	exon	63607844	63608485	1000	+	.	gene_id "MSTRG.78690"; transcript_id "MSTRG.78690.16"; exon_number "5";
chr17	StringTie	transcript	63600870	63608944	1000	+	.	gene_id "MSTRG.78690"; transcript_id "MSTRG.78690.17";
chr17	StringTie	exon	63600870	63601363	1000	+	.	gene_id "MSTRG.78690"; transcript_id "MSTRG.78690.17"; exon_number "1";
chr17	StringTie	exon	63604534	63604639	1000	+	.	gene_id "MSTRG.78690"; transcript_id "MSTRG.78690.17"; exon_number "2";
chr17	StringTie	exon	63606313	63606440	1000	+	.	gene_id "MSTRG.78690"; transcript_id "MSTRG.78690.17"; exon_number "3";
chr17	StringTie	exon	63607287	63607464	1000	+	.	gene_id "MSTRG.78690"; transcript_id "MSTRG.78690.17"; exon_number "4";
chr17	StringTie	exon	63607802	63608944	1000	+	.	gene_id "MSTRG.78690"; transcript_id "MSTRG.78690.17"; exon_number "5";
chr17	StringTie	transcript	63600870	63608830	1000	+	.	gene_id "MSTRG.78690"; transcript_id "MSTRG.78690.18";
chr17	StringTie	exon	63600870	63601363	1000	+	.	gene_id "MSTRG.78690"; transcript_id "MSTRG.78690.18"; exon_number "1";
chr17	StringTie	exon	63604537	63604640	1000	+	.	gene_id "MSTRG.78690"; transcript_id "MSTRG.78690.18"; exon_number "2";
chr17	StringTie	exon	63606313	63606440	1000	+	.	gene_id "MSTRG.78690"; transcript_id "MSTRG.78690.18"; exon_number "3";
chr17	StringTie	exon	63607287	63607464	1000	+	.	gene_id "MSTRG.78690"; transcript_id "MSTRG.78690.18"; exon_number "4";
chr17	StringTie	exon	63607802	63608063	1000	+	.	gene_id "MSTRG.78690"; transcript_id "MSTRG.78690.18"; exon_number "5";
chr17	StringTie	exon	63608131	63608830	1000	+	.	gene_id "MSTRG.78690"; transcript_id "MSTRG.78690.18"; exon_number "6";
chr17	StringTie	transcript	63600872	63608423	1000	+	.	gene_id "MSTRG.78690"; transcript_id "MSTRG.78690.19";
chr17	StringTie	exon	63600872	63601095	1000	+	.	gene_id "MSTRG.78690"; transcript_id "MSTRG.78690.19"; exon_number "1";
chr17	StringTie	exon	63601227	63601363	1000	+	.	gene_id "MSTRG.78690"; transcript_id "MSTRG.78690.19"; exon_number "2";
chr17	StringTie	exon	63604534	63604640	1000	+	.	gene_id "MSTRG.78690"; transcript_id "MSTRG.78690.19"; exon_number "3";
chr17	StringTie	exon	63606313	63606440	1000	+	.	gene_id "MSTRG.78690"; transcript_id "MSTRG.78690.19"; exon_number "4";
chr17	StringTie	exon	63607287	63607464	1000	+	.	gene_id "MSTRG.78690"; transcript_id "MSTRG.78690.19"; exon_number "5";
chr17	StringTie	exon	63607802	63608423	1000	+	.	gene_id "MSTRG.78690"; transcript_id "MSTRG.78690.19"; exon_number "6";
chr17	StringTie	transcript	63595973	63608519	1000	+	.	gene_id "MSTRG.78690"; transcript_id "MSTRG.78690.2";
chr17	StringTie	exon	63595973	63596007	1000	+	.	gene_id "MSTRG.78690"; transcript_id "MSTRG.78690.2"; exon_number "1";
chr17	StringTie	exon	63604537	63604640	1000	+	.	gene_id "MSTRG.78690"; transcript_id "MSTRG.78690.2"; exon_number "2";
chr17	StringTie	exon	63606313	63606440	1000	+	.	gene_id "MSTRG.78690"; transcript_id "MSTRG.78690.2"; exon_number "3";
chr17	StringTie	exon	63607287	63607464	1000	+	.	gene_id "MSTRG.78690"; transcript_id "MSTRG.78690.2"; exon_number "4";
chr17	StringTie	exon	63607802	63608519	1000	+	.	gene_id "MSTRG.78690"; transcript_id "MSTRG.78690.2"; exon_number "5";
chr17	StringTie	transcript	63600872	63608371	1000	+	.	gene_id "MSTRG.78690"; transcript_id "MSTRG.78690.20";
chr17	StringTie	exon	63600872	63601363	1000	+	.	gene_id "MSTRG.78690"; transcript_id "MSTRG.78690.20"; exon_number "1";
chr17	StringTie	exon	63604537	63604640	1000	+	.	gene_id "MSTRG.78690"; transcript_id "MSTRG.78690.20"; exon_number "2";
chr17	StringTie	exon	63606313	63606440	1000	+	.	gene_id "MSTRG.78690"; transcript_id "MSTRG.78690.20"; exon_number "3";
chr17	StringTie	exon	63607019	63607464	1000	+	.	gene_id "MSTRG.78690"; transcript_id "MSTRG.78690.20"; exon_number "4";
chr17	StringTie	exon	63607802	63608371	1000	+	.	gene_id "MSTRG.78690"; transcript_id "MSTRG.78690.20"; exon_number "5";
chr17	StringTie	transcript	63600872	63610753	1000	+	.	gene_id "MSTRG.78690"; transcript_id "MSTRG.78690.21";
chr17	StringTie	exon	63600872	63601363	1000	+	.	gene_id "MSTRG.78690"; transcript_id "MSTRG.78690.21"; exon_number "1";
chr17	StringTie	exon	63604534	63604640	1000	+	.	gene_id "MSTRG.78690"; transcript_id "MSTRG.78690.21"; exon_number "2";
chr17	StringTie	exon	63606313	63606440	1000	+	.	gene_id "MSTRG.78690"; transcript_id "MSTRG.78690.21"; exon_number "3";
chr17	StringTie	exon	63607287	63607464	1000	+	.	gene_id "MSTRG.78690"; transcript_id "MSTRG.78690.21"; exon_number "4";
chr17	StringTie	exon	63607802	63608346	1000	+	.	gene_id "MSTRG.78690"; transcript_id "MSTRG.78690.21"; exon_number "5";
chr17	StringTie	exon	63610605	63610753	1000	+	.	gene_id "MSTRG.78690"; transcript_id "MSTRG.78690.21"; exon_number "6";
chr17	StringTie	transcript	63600872	63610775	1000	+	.	gene_id "MSTRG.78690"; transcript_id "MSTRG.78690.22";
chr17	StringTie	exon	63600872	63601363	1000	+	.	gene_id "MSTRG.78690"; transcript_id "MSTRG.78690.22"; exon_number "1";
chr17	StringTie	exon	63604534	63604640	1000	+	.	gene_id "MSTRG.78690"; transcript_id "MSTRG.78690.22"; exon_number "2";
chr17	StringTie	exon	63606313	63606440	1000	+	.	gene_id "MSTRG.78690"; transcript_id "MSTRG.78690.22"; exon_number "3";
chr17	StringTie	exon	63607287	63607464	1000	+	.	gene_id "MSTRG.78690"; transcript_id "MSTRG.78690.22"; exon_number "4";
chr17	StringTie	exon	63607802	63609190	1000	+	.	gene_id "MSTRG.78690"; transcript_id "MSTRG.78690.22"; exon_number "5";
chr17	StringTie	exon	63609327	63610775	1000	+	.	gene_id "MSTRG.78690"; transcript_id "MSTRG.78690.22"; exon_number "6";
chr17	StringTie	transcript	63600872	63696308	1000	+	.	gene_id "MSTRG.78690"; transcript_id "MSTRG.78690.23";
chr17	StringTie	exon	63600872	63601363	1000	+	.	gene_id "MSTRG.78690"; transcript_id "MSTRG.78690.23"; exon_number "1";
chr17	StringTie	exon	63604534	63604640	1000	+	.	gene_id "MSTRG.78690"; transcript_id "MSTRG.78690.23"; exon_number "2";
chr17	StringTie	exon	63606313	63606440	1000	+	.	gene_id "MSTRG.78690"; transcript_id "MSTRG.78690.23"; exon_number "3";
chr17	StringTie	exon	63607287	63607464	1000	+	.	gene_id "MSTRG.78690"; transcript_id "MSTRG.78690.23"; exon_number "4";
chr17	StringTie	exon	63607802	63608297	1000	+	.	gene_id "MSTRG.78690"; transcript_id "MSTRG.78690.23"; exon_number "5";
chr17	StringTie	exon	63632681	63632802	1000	+	.	gene_id "MSTRG.78690"; transcript_id "MSTRG.78690.23"; exon_number "6";
chr17	StringTie	exon	63634709	63634801	1000	+	.	gene_id "MSTRG.78690"; transcript_id "MSTRG.78690.23"; exon_number "7";
chr17	StringTie	exon	63646034	63646074	1000	+	.	gene_id "MSTRG.78690"; transcript_id "MSTRG.78690.23"; exon_number "8";
chr17	StringTie	exon	63652557	63652656	1000	+	.	gene_id "MSTRG.78690"; transcript_id "MSTRG.78690.23"; exon_number "9";
chr17	StringTie	exon	63657794	63657907	1000	+	.	gene_id "MSTRG.78690"; transcript_id "MSTRG.78690.23"; exon_number "10";
chr17	StringTie	exon	63666940	63667060	1000	+	.	gene_id "MSTRG.78690"; transcript_id "MSTRG.78690.23"; exon_number "11";
chr17	StringTie	exon	63681766	63681899	1000	+	.	gene_id "MSTRG.78690"; transcript_id "MSTRG.78690.23"; exon_number "12";
chr17	StringTie	exon	63685517	63685590	1000	+	.	gene_id "MSTRG.78690"; transcript_id "MSTRG.78690.23"; exon_number "13";
chr17	StringTie	exon	63688527	63688594	1000	+	.	gene_id "MSTRG.78690"; transcript_id "MSTRG.78690.23"; exon_number "14";
chr17	StringTie	exon	63688789	63688881	1000	+	.	gene_id "MSTRG.78690"; transcript_id "MSTRG.78690.23"; exon_number "15";
chr17	StringTie	exon	63689544	63689735	1000	+	.	gene_id "MSTRG.78690"; transcript_id "MSTRG.78690.23"; exon_number "16";
chr17	StringTie	exon	63690264	63690412	1000	+	.	gene_id "MSTRG.78690"; transcript_id "MSTRG.78690.23"; exon_number "17";
chr17	StringTie	exon	63691102	63691233	1000	+	.	gene_id "MSTRG.78690"; transcript_id "MSTRG.78690.23"; exon_number "18";
chr17	StringTie	exon	63691733	63691862	1000	+	.	gene_id "MSTRG.78690"; transcript_id "MSTRG.78690.23"; exon_number "19";
chr17	StringTie	exon	63692242	63692419	1000	+	.	gene_id "MSTRG.78690"; transcript_id "MSTRG.78690.23"; exon_number "20";
chr17	StringTie	exon	63693549	63696308	1000	+	.	gene_id "MSTRG.78690"; transcript_id "MSTRG.78690.23"; exon_number "21";
chr17	StringTie	transcript	63600873	63608372	1000	+	.	gene_id "MSTRG.78690"; transcript_id "MSTRG.78690.25";
chr17	StringTie	exon	63600873	63601363	1000	+	.	gene_id "MSTRG.78690"; transcript_id "MSTRG.78690.25"; exon_number "1";
chr17	StringTie	exon	63604534	63604640	1000	+	.	gene_id "MSTRG.78690"; transcript_id "MSTRG.78690.25"; exon_number "2";
chr17	StringTie	exon	63606313	63606440	1000	+	.	gene_id "MSTRG.78690"; transcript_id "MSTRG.78690.25"; exon_number "3";
chr17	StringTie	exon	63607287	63607464	1000	+	.	gene_id "MSTRG.78690"; transcript_id "MSTRG.78690.25"; exon_number "4";
chr17	StringTie	exon	63607802	63608006	1000	+	.	gene_id "MSTRG.78690"; transcript_id "MSTRG.78690.25"; exon_number "5";
chr17	StringTie	exon	63608064	63608372	1000	+	.	gene_id "MSTRG.78690"; transcript_id "MSTRG.78690.25"; exon_number "6";
chr17	StringTie	transcript	63600873	63608372	1000	+	.	gene_id "MSTRG.78690"; transcript_id "MSTRG.78690.26";
chr17	StringTie	exon	63600873	63601363	1000	+	.	gene_id "MSTRG.78690"; transcript_id "MSTRG.78690.26"; exon_number "1";
chr17	StringTie	exon	63604537	63604640	1000	+	.	gene_id "MSTRG.78690"; transcript_id "MSTRG.78690.26"; exon_number "2";
chr17	StringTie	exon	63606313	63606440	1000	+	.	gene_id "MSTRG.78690"; transcript_id "MSTRG.78690.26"; exon_number "3";
chr17	StringTie	exon	63607287	63607464	1000	+	.	gene_id "MSTRG.78690"; transcript_id "MSTRG.78690.26"; exon_number "4";
chr17	StringTie	exon	63607802	63608006	1000	+	.	gene_id "MSTRG.78690"; transcript_id "MSTRG.78690.26"; exon_number "5";
chr17	StringTie	exon	63608064	63608372	1000	+	.	gene_id "MSTRG.78690"; transcript_id "MSTRG.78690.26"; exon_number "6";
chr17	StringTie	transcript	63600878	63608465	1000	+	.	gene_id "MSTRG.78690"; transcript_id "MSTRG.78690.27";
chr17	StringTie	exon	63600878	63601363	1000	+	.	gene_id "MSTRG.78690"; transcript_id "MSTRG.78690.27"; exon_number "1";
chr17	StringTie	exon	63604534	63604640	1000	+	.	gene_id "MSTRG.78690"; transcript_id "MSTRG.78690.27"; exon_number "2";
chr17	StringTie	exon	63607287	63607464	1000	+	.	gene_id "MSTRG.78690"; transcript_id "MSTRG.78690.27"; exon_number "3";
chr17	StringTie	exon	63607802	63608465	1000	+	.	gene_id "MSTRG.78690"; transcript_id "MSTRG.78690.27"; exon_number "4";
chr17	StringTie	transcript	63600879	63610764	1000	+	.	gene_id "MSTRG.78690"; transcript_id "MSTRG.78690.28";
chr17	StringTie	exon	63600879	63601363	1000	+	.	gene_id "MSTRG.78690"; transcript_id "MSTRG.78690.28"; exon_number "1";
chr17	StringTie	exon	63604534	63604640	1000	+	.	gene_id "MSTRG.78690"; transcript_id "MSTRG.78690.28"; exon_number "2";
chr17	StringTie	exon	63606313	63606440	1000	+	.	gene_id "MSTRG.78690"; transcript_id "MSTRG.78690.28"; exon_number "3";
chr17	StringTie	exon	63607359	63607464	1000	+	.	gene_id "MSTRG.78690"; transcript_id "MSTRG.78690.28"; exon_number "4";
chr17	StringTie	exon	63607802	63610764	1000	+	.	gene_id "MSTRG.78690"; transcript_id "MSTRG.78690.28"; exon_number "5";
chr17	StringTie	transcript	63600880	63608382	1000	+	.	gene_id "MSTRG.78690"; transcript_id "MSTRG.78690.29";
chr17	StringTie	exon	63600880	63601363	1000	+	.	gene_id "MSTRG.78690"; transcript_id "MSTRG.78690.29"; exon_number "1";
chr17	StringTie	exon	63604534	63604640	1000	+	.	gene_id "MSTRG.78690"; transcript_id "MSTRG.78690.29"; exon_number "2";
chr17	StringTie	exon	63606313	63606440	1000	+	.	gene_id "MSTRG.78690"; transcript_id "MSTRG.78690.29"; exon_number "3";
chr17	StringTie	exon	63607287	63607464	1000	+	.	gene_id "MSTRG.78690"; transcript_id "MSTRG.78690.29"; exon_number "4";
chr17	StringTie	exon	63607802	63607874	1000	+	.	gene_id "MSTRG.78690"; transcript_id "MSTRG.78690.29"; exon_number "5";
chr17	StringTie	exon	63607904	63608382	1000	+	.	gene_id "MSTRG.78690"; transcript_id "MSTRG.78690.29"; exon_number "6";
chr17	StringTie	transcript	63600515	63615238	1000	+	.	gene_id "MSTRG.78690"; transcript_id "MSTRG.78690.3";
chr17	StringTie	exon	63600515	63601363	1000	+	.	gene_id "MSTRG.78690"; transcript_id "MSTRG.78690.3"; exon_number "1";
chr17	StringTie	exon	63604537	63604640	1000	+	.	gene_id "MSTRG.78690"; transcript_id "MSTRG.78690.3"; exon_number "2";
chr17	StringTie	exon	63606313	63606440	1000	+	.	gene_id "MSTRG.78690"; transcript_id "MSTRG.78690.3"; exon_number "3";
chr17	StringTie	exon	63607287	63607464	1000	+	.	gene_id "MSTRG.78690"; transcript_id "MSTRG.78690.3"; exon_number "4";
chr17	StringTie	exon	63607802	63615238	1000	+	.	gene_id "MSTRG.78690"; transcript_id "MSTRG.78690.3"; exon_number "5";
chr17	StringTie	transcript	63600881	63608368	1000	+	.	gene_id "MSTRG.78690"; transcript_id "MSTRG.78690.30";
chr17	StringTie	exon	63600881	63601363	1000	+	.	gene_id "MSTRG.78690"; transcript_id "MSTRG.78690.30"; exon_number "1";
chr17	StringTie	exon	63604537	63604640	1000	+	.	gene_id "MSTRG.78690"; transcript_id "MSTRG.78690.30"; exon_number "2";
chr17	StringTie	exon	63606322	63606440	1000	+	.	gene_id "MSTRG.78690"; transcript_id "MSTRG.78690.30"; exon_number "3";
chr17	StringTie	exon	63607287	63607464	1000	+	.	gene_id "MSTRG.78690"; transcript_id "MSTRG.78690.30"; exon_number "4";
chr17	StringTie	exon	63607802	63608368	1000	+	.	gene_id "MSTRG.78690"; transcript_id "MSTRG.78690.30"; exon_number "5";
chr17	StringTie	transcript	63600881	63608445	1000	+	.	gene_id "MSTRG.78690"; transcript_id "MSTRG.78690.31";
chr17	StringTie	exon	63600881	63601116	1000	+	.	gene_id "MSTRG.78690"; transcript_id "MSTRG.78690.31"; exon_number "1";
chr17	StringTie	exon	63601227	63601363	1000	+	.	gene_id "MSTRG.78690"; transcript_id "MSTRG.78690.31"; exon_number "2";
chr17	StringTie	exon	63604537	63604640	1000	+	.	gene_id "MSTRG.78690"; transcript_id "MSTRG.78690.31"; exon_number "3";
chr17	StringTie	exon	63606313	63606440	1000	+	.	gene_id "MSTRG.78690"; transcript_id "MSTRG.78690.31"; exon_number "4";
chr17	StringTie	exon	63607287	63607464	1000	+	.	gene_id "MSTRG.78690"; transcript_id "MSTRG.78690.31"; exon_number "5";
chr17	StringTie	exon	63607802	63608445	1000	+	.	gene_id "MSTRG.78690"; transcript_id "MSTRG.78690.31"; exon_number "6";
chr17	StringTie	transcript	63600886	63608415	1000	+	.	gene_id "MSTRG.78690"; transcript_id "MSTRG.78690.33";
chr17	StringTie	exon	63600886	63601363	1000	+	.	gene_id "MSTRG.78690"; transcript_id "MSTRG.78690.33"; exon_number "1";
chr17	StringTie	exon	63604537	63604640	1000	+	.	gene_id "MSTRG.78690"; transcript_id "MSTRG.78690.33"; exon_number "2";
chr17	StringTie	exon	63606313	63606440	1000	+	.	gene_id "MSTRG.78690"; transcript_id "MSTRG.78690.33"; exon_number "3";
chr17	StringTie	exon	63607287	63607464	1000	+	.	gene_id "MSTRG.78690"; transcript_id "MSTRG.78690.33"; exon_number "4";
chr17	StringTie	exon	63607802	63608023	1000	+	.	gene_id "MSTRG.78690"; transcript_id "MSTRG.78690.33"; exon_number "5";
chr17	StringTie	exon	63608126	63608415	1000	+	.	gene_id "MSTRG.78690"; transcript_id "MSTRG.78690.33"; exon_number "6";
chr17	StringTie	transcript	63600888	63608463	1000	+	.	gene_id "MSTRG.78690"; transcript_id "MSTRG.78690.34";
chr17	StringTie	exon	63600888	63601363	1000	+	.	gene_id "MSTRG.78690"; transcript_id "MSTRG.78690.34"; exon_number "1";
chr17	StringTie	exon	63604534	63604603	1000	+	.	gene_id "MSTRG.78690"; transcript_id "MSTRG.78690.34"; exon_number "2";
chr17	StringTie	exon	63606350	63606440	1000	+	.	gene_id "MSTRG.78690"; transcript_id "MSTRG.78690.34"; exon_number "3";
chr17	StringTie	exon	63607287	63607464	1000	+	.	gene_id "MSTRG.78690"; transcript_id "MSTRG.78690.34"; exon_number "4";
chr17	StringTie	exon	63607802	63608463	1000	+	.	gene_id "MSTRG.78690"; transcript_id "MSTRG.78690.34"; exon_number "5";
chr17	StringTie	transcript	63600890	63609244	1000	+	.	gene_id "MSTRG.78690"; transcript_id "MSTRG.78690.35";
chr17	StringTie	exon	63600890	63601363	1000	+	.	gene_id "MSTRG.78690"; transcript_id "MSTRG.78690.35"; exon_number "1";
chr17	StringTie	exon	63604537	63604640	1000	+	.	gene_id "MSTRG.78690"; transcript_id "MSTRG.78690.35"; exon_number "2";
chr17	StringTie	exon	63606313	63606440	1000	+	.	gene_id "MSTRG.78690"; transcript_id "MSTRG.78690.35"; exon_number "3";
chr17	StringTie	exon	63607287	63607368	1000	+	.	gene_id "MSTRG.78690"; transcript_id "MSTRG.78690.35"; exon_number "4";
chr17	StringTie	exon	63607844	63609244	1000	+	.	gene_id "MSTRG.78690"; transcript_id "MSTRG.78690.35"; exon_number "5";
chr17	StringTie	transcript	63600891	63608449	1000	+	.	gene_id "MSTRG.78690"; transcript_id "MSTRG.78690.36";
chr17	StringTie	exon	63600891	63601363	1000	+	.	gene_id "MSTRG.78690"; transcript_id "MSTRG.78690.36"; exon_number "1";
chr17	StringTie	exon	63604537	63604640	1000	+	.	gene_id "MSTRG.78690"; transcript_id "MSTRG.78690.36"; exon_number "2";
chr17	StringTie	exon	63607287	63607464	1000	+	.	gene_id "MSTRG.78690"; transcript_id "MSTRG.78690.36"; exon_number "3";
chr17	StringTie	exon	63607802	63608449	1000	+	.	gene_id "MSTRG.78690"; transcript_id "MSTRG.78690.36"; exon_number "4";
chr17	StringTie	transcript	63600892	63608960	1000	+	.	gene_id "MSTRG.78690"; transcript_id "MSTRG.78690.37";
chr17	StringTie	exon	63600892	63601616	1000	+	.	gene_id "MSTRG.78690"; transcript_id "MSTRG.78690.37"; exon_number "1";
chr17	StringTie	exon	63604537	63604640	1000	+	.	gene_id "MSTRG.78690"; transcript_id "MSTRG.78690.37"; exon_number "2";
chr17	StringTie	exon	63606313	63606440	1000	+	.	gene_id "MSTRG.78690"; transcript_id "MSTRG.78690.37"; exon_number "3";
chr17	StringTie	exon	63607287	63607464	1000	+	.	gene_id "MSTRG.78690"; transcript_id "MSTRG.78690.37"; exon_number "4";
chr17	StringTie	exon	63607802	63608960	1000	+	.	gene_id "MSTRG.78690"; transcript_id "MSTRG.78690.37"; exon_number "5";
chr17	StringTie	transcript	63600893	63608365	1000	+	.	gene_id "MSTRG.78690"; transcript_id "MSTRG.78690.38";
chr17	StringTie	exon	63600893	63601363	1000	+	.	gene_id "MSTRG.78690"; transcript_id "MSTRG.78690.38"; exon_number "1";
chr17	StringTie	exon	63604537	63604640	1000	+	.	gene_id "MSTRG.78690"; transcript_id "MSTRG.78690.38"; exon_number "2";
chr17	StringTie	exon	63606313	63606419	1000	+	.	gene_id "MSTRG.78690"; transcript_id "MSTRG.78690.38"; exon_number "3";
chr17	StringTie	exon	63606913	63607464	1000	+	.	gene_id "MSTRG.78690"; transcript_id "MSTRG.78690.38"; exon_number "4";
chr17	StringTie	exon	63607802	63608365	1000	+	.	gene_id "MSTRG.78690"; transcript_id "MSTRG.78690.38"; exon_number "5";
chr17	StringTie	transcript	63604530	63608365	1000	+	.	gene_id "MSTRG.78690"; transcript_id "MSTRG.78690.39";
chr17	StringTie	exon	63604530	63604640	1000	+	.	gene_id "MSTRG.78690"; transcript_id "MSTRG.78690.39"; exon_number "1";
chr17	StringTie	exon	63607349	63607464	1000	+	.	gene_id "MSTRG.78690"; transcript_id "MSTRG.78690.39"; exon_number "2";
chr17	StringTie	exon	63607802	63608365	1000	+	.	gene_id "MSTRG.78690"; transcript_id "MSTRG.78690.39"; exon_number "3";
chr17	StringTie	transcript	63600661	63610767	1000	+	.	gene_id "MSTRG.78690"; transcript_id "MSTRG.78690.4";
chr17	StringTie	exon	63600661	63601363	1000	+	.	gene_id "MSTRG.78690"; transcript_id "MSTRG.78690.4"; exon_number "1";
chr17	StringTie	exon	63604537	63604640	1000	+	.	gene_id "MSTRG.78690"; transcript_id "MSTRG.78690.4"; exon_number "2";
chr17	StringTie	exon	63606313	63606440	1000	+	.	gene_id "MSTRG.78690"; transcript_id "MSTRG.78690.4"; exon_number "3";
chr17	StringTie	exon	63607287	63607464	1000	+	.	gene_id "MSTRG.78690"; transcript_id "MSTRG.78690.4"; exon_number "4";
chr17	StringTie	exon	63607802	63608045	1000	+	.	gene_id "MSTRG.78690"; transcript_id "MSTRG.78690.4"; exon_number "5";
chr17	StringTie	exon	63608119	63610767	1000	+	.	gene_id "MSTRG.78690"; transcript_id "MSTRG.78690.4"; exon_number "6";
chr17	StringTie	transcript	63622079	63696308	1000	+	.	gene_id "MSTRG.78690"; transcript_id "MSTRG.78690.40";
chr17	StringTie	exon	63622079	63622763	1000	+	.	gene_id "MSTRG.78690"; transcript_id "MSTRG.78690.40"; exon_number "1";
chr17	StringTie	exon	63632681	63632802	1000	+	.	gene_id "MSTRG.78690"; transcript_id "MSTRG.78690.40"; exon_number "2";
chr17	StringTie	exon	63646034	63646074	1000	+	.	gene_id "MSTRG.78690"; transcript_id "MSTRG.78690.40"; exon_number "3";
chr17	StringTie	exon	63652557	63652656	1000	+	.	gene_id "MSTRG.78690"; transcript_id "MSTRG.78690.40"; exon_number "4";
chr17	StringTie	exon	63657794	63657907	1000	+	.	gene_id "MSTRG.78690"; transcript_id "MSTRG.78690.40"; exon_number "5";
chr17	StringTie	exon	63666940	63667060	1000	+	.	gene_id "MSTRG.78690"; transcript_id "MSTRG.78690.40"; exon_number "6";
chr17	StringTie	exon	63681766	63681899	1000	+	.	gene_id "MSTRG.78690"; transcript_id "MSTRG.78690.40"; exon_number "7";
chr17	StringTie	exon	63685517	63685590	1000	+	.	gene_id "MSTRG.78690"; transcript_id "MSTRG.78690.40"; exon_number "8";
chr17	StringTie	exon	63688527	63688594	1000	+	.	gene_id "MSTRG.78690"; transcript_id "MSTRG.78690.40"; exon_number "9";
chr17	StringTie	exon	63688789	63688881	1000	+	.	gene_id "MSTRG.78690"; transcript_id "MSTRG.78690.40"; exon_number "10";
chr17	StringTie	exon	63689544	63689735	1000	+	.	gene_id "MSTRG.78690"; transcript_id "MSTRG.78690.40"; exon_number "11";
chr17	StringTie	exon	63690264	63690412	1000	+	.	gene_id "MSTRG.78690"; transcript_id "MSTRG.78690.40"; exon_number "12";
chr17	StringTie	exon	63691102	63691233	1000	+	.	gene_id "MSTRG.78690"; transcript_id "MSTRG.78690.40"; exon_number "13";
chr17	StringTie	exon	63691733	63691862	1000	+	.	gene_id "MSTRG.78690"; transcript_id "MSTRG.78690.40"; exon_number "14";
chr17	StringTie	exon	63693549	63696308	1000	+	.	gene_id "MSTRG.78690"; transcript_id "MSTRG.78690.40"; exon_number "15";
chr17	StringTie	transcript	63622312	63692367	1000	+	.	gene_id "MSTRG.78690"; transcript_id "MSTRG.78690.41";
chr17	StringTie	exon	63622312	63622763	1000	+	.	gene_id "MSTRG.78690"; transcript_id "MSTRG.78690.41"; exon_number "1";
chr17	StringTie	exon	63632681	63632802	1000	+	.	gene_id "MSTRG.78690"; transcript_id "MSTRG.78690.41"; exon_number "2";
chr17	StringTie	exon	63646034	63646074	1000	+	.	gene_id "MSTRG.78690"; transcript_id "MSTRG.78690.41"; exon_number "3";
chr17	StringTie	exon	63652557	63652656	1000	+	.	gene_id "MSTRG.78690"; transcript_id "MSTRG.78690.41"; exon_number "4";
chr17	StringTie	exon	63657794	63657907	1000	+	.	gene_id "MSTRG.78690"; transcript_id "MSTRG.78690.41"; exon_number "5";
chr17	StringTie	exon	63666940	63667060	1000	+	.	gene_id "MSTRG.78690"; transcript_id "MSTRG.78690.41"; exon_number "6";
chr17	StringTie	exon	63681766	63681899	1000	+	.	gene_id "MSTRG.78690"; transcript_id "MSTRG.78690.41"; exon_number "7";
chr17	StringTie	exon	63685517	63685590	1000	+	.	gene_id "MSTRG.78690"; transcript_id "MSTRG.78690.41"; exon_number "8";
chr17	StringTie	exon	63688527	63688881	1000	+	.	gene_id "MSTRG.78690"; transcript_id "MSTRG.78690.41"; exon_number "9";
chr17	StringTie	exon	63689544	63689735	1000	+	.	gene_id "MSTRG.78690"; transcript_id "MSTRG.78690.41"; exon_number "10";
chr17	StringTie	exon	63690264	63690412	1000	+	.	gene_id "MSTRG.78690"; transcript_id "MSTRG.78690.41"; exon_number "11";
chr17	StringTie	exon	63690993	63691233	1000	+	.	gene_id "MSTRG.78690"; transcript_id "MSTRG.78690.41"; exon_number "12";
chr17	StringTie	exon	63691733	63691862	1000	+	.	gene_id "MSTRG.78690"; transcript_id "MSTRG.78690.41"; exon_number "13";
chr17	StringTie	exon	63692242	63692367	1000	+	.	gene_id "MSTRG.78690"; transcript_id "MSTRG.78690.41"; exon_number "14";
chr17	StringTie	transcript	63622369	63696308	1000	+	.	gene_id "MSTRG.78690"; transcript_id "MSTRG.78690.42";
chr17	StringTie	exon	63622369	63622763	1000	+	.	gene_id "MSTRG.78690"; transcript_id "MSTRG.78690.42"; exon_number "1";
chr17	StringTie	exon	63632681	63632802	1000	+	.	gene_id "MSTRG.78690"; transcript_id "MSTRG.78690.42"; exon_number "2";
chr17	StringTie	exon	63646034	63646074	1000	+	.	gene_id "MSTRG.78690"; transcript_id "MSTRG.78690.42"; exon_number "3";
chr17	StringTie	exon	63652557	63652656	1000	+	.	gene_id "MSTRG.78690"; transcript_id "MSTRG.78690.42"; exon_number "4";
chr17	StringTie	exon	63657794	63657907	1000	+	.	gene_id "MSTRG.78690"; transcript_id "MSTRG.78690.42"; exon_number "5";
chr17	StringTie	exon	63666940	63667060	1000	+	.	gene_id "MSTRG.78690"; transcript_id "MSTRG.78690.42"; exon_number "6";
chr17	StringTie	exon	63681766	63681899	1000	+	.	gene_id "MSTRG.78690"; transcript_id "MSTRG.78690.42"; exon_number "7";
chr17	StringTie	exon	63685517	63685590	1000	+	.	gene_id "MSTRG.78690"; transcript_id "MSTRG.78690.42"; exon_number "8";
chr17	StringTie	exon	63688527	63688594	1000	+	.	gene_id "MSTRG.78690"; transcript_id "MSTRG.78690.42"; exon_number "9";
chr17	StringTie	exon	63688768	63688881	1000	+	.	gene_id "MSTRG.78690"; transcript_id "MSTRG.78690.42"; exon_number "10";
chr17	StringTie	exon	63689544	63689735	1000	+	.	gene_id "MSTRG.78690"; transcript_id "MSTRG.78690.42"; exon_number "11";
chr17	StringTie	exon	63690264	63690412	1000	+	.	gene_id "MSTRG.78690"; transcript_id "MSTRG.78690.42"; exon_number "12";
chr17	StringTie	exon	63691102	63691233	1000	+	.	gene_id "MSTRG.78690"; transcript_id "MSTRG.78690.42"; exon_number "13";
chr17	StringTie	exon	63691733	63691862	1000	+	.	gene_id "MSTRG.78690"; transcript_id "MSTRG.78690.42"; exon_number "14";
chr17	StringTie	exon	63692242	63692419	1000	+	.	gene_id "MSTRG.78690"; transcript_id "MSTRG.78690.42"; exon_number "15";
chr17	StringTie	exon	63693549	63696308	1000	+	.	gene_id "MSTRG.78690"; transcript_id "MSTRG.78690.42"; exon_number "16";
chr17	StringTie	transcript	63622369	63696308	1000	+	.	gene_id "MSTRG.78690"; transcript_id "MSTRG.78690.43";
chr17	StringTie	exon	63622369	63622763	1000	+	.	gene_id "MSTRG.78690"; transcript_id "MSTRG.78690.43"; exon_number "1";
chr17	StringTie	exon	63632681	63632802	1000	+	.	gene_id "MSTRG.78690"; transcript_id "MSTRG.78690.43"; exon_number "2";
chr17	StringTie	exon	63634709	63634801	1000	+	.	gene_id "MSTRG.78690"; transcript_id "MSTRG.78690.43"; exon_number "3";
chr17	StringTie	exon	63646034	63646074	1000	+	.	gene_id "MSTRG.78690"; transcript_id "MSTRG.78690.43"; exon_number "4";
chr17	StringTie	exon	63652557	63652656	1000	+	.	gene_id "MSTRG.78690"; transcript_id "MSTRG.78690.43"; exon_number "5";
chr17	StringTie	exon	63657794	63657907	1000	+	.	gene_id "MSTRG.78690"; transcript_id "MSTRG.78690.43"; exon_number "6";
chr17	StringTie	exon	63666940	63667060	1000	+	.	gene_id "MSTRG.78690"; transcript_id "MSTRG.78690.43"; exon_number "7";
chr17	StringTie	exon	63681766	63681899	1000	+	.	gene_id "MSTRG.78690"; transcript_id "MSTRG.78690.43"; exon_number "8";
chr17	StringTie	exon	63685517	63685578	1000	+	.	gene_id "MSTRG.78690"; transcript_id "MSTRG.78690.43"; exon_number "9";
chr17	StringTie	exon	63688527	63688594	1000	+	.	gene_id "MSTRG.78690"; transcript_id "MSTRG.78690.43"; exon_number "10";
chr17	StringTie	exon	63688768	63688881	1000	+	.	gene_id "MSTRG.78690"; transcript_id "MSTRG.78690.43"; exon_number "11";
chr17	StringTie	exon	63689544	63689735	1000	+	.	gene_id "MSTRG.78690"; transcript_id "MSTRG.78690.43"; exon_number "12";
chr17	StringTie	exon	63690264	63690412	1000	+	.	gene_id "MSTRG.78690"; transcript_id "MSTRG.78690.43"; exon_number "13";
chr17	StringTie	exon	63691102	63691233	1000	+	.	gene_id "MSTRG.78690"; transcript_id "MSTRG.78690.43"; exon_number "14";
chr17	StringTie	exon	63691733	63691862	1000	+	.	gene_id "MSTRG.78690"; transcript_id "MSTRG.78690.43"; exon_number "15";
chr17	StringTie	exon	63692242	63692419	1000	+	.	gene_id "MSTRG.78690"; transcript_id "MSTRG.78690.43"; exon_number "16";
chr17	StringTie	exon	63693549	63696308	1000	+	.	gene_id "MSTRG.78690"; transcript_id "MSTRG.78690.43"; exon_number "17";
chr17	StringTie	transcript	63622391	63696308	1000	+	.	gene_id "MSTRG.78690"; transcript_id "MSTRG.78690.44";
chr17	StringTie	exon	63622391	63622763	1000	+	.	gene_id "MSTRG.78690"; transcript_id "MSTRG.78690.44"; exon_number "1";
chr17	StringTie	exon	63632681	63632802	1000	+	.	gene_id "MSTRG.78690"; transcript_id "MSTRG.78690.44"; exon_number "2";
chr17	StringTie	exon	63646034	63646074	1000	+	.	gene_id "MSTRG.78690"; transcript_id "MSTRG.78690.44"; exon_number "3";
chr17	StringTie	exon	63652557	63652656	1000	+	.	gene_id "MSTRG.78690"; transcript_id "MSTRG.78690.44"; exon_number "4";
chr17	StringTie	exon	63657794	63657907	1000	+	.	gene_id "MSTRG.78690"; transcript_id "MSTRG.78690.44"; exon_number "5";
chr17	StringTie	exon	63666940	63667060	1000	+	.	gene_id "MSTRG.78690"; transcript_id "MSTRG.78690.44"; exon_number "6";
chr17	StringTie	exon	63681766	63681899	1000	+	.	gene_id "MSTRG.78690"; transcript_id "MSTRG.78690.44"; exon_number "7";
chr17	StringTie	exon	63685517	63685590	1000	+	.	gene_id "MSTRG.78690"; transcript_id "MSTRG.78690.44"; exon_number "8";
chr17	StringTie	exon	63688527	63688594	1000	+	.	gene_id "MSTRG.78690"; transcript_id "MSTRG.78690.44"; exon_number "9";
chr17	StringTie	exon	63688789	63688881	1000	+	.	gene_id "MSTRG.78690"; transcript_id "MSTRG.78690.44"; exon_number "10";
chr17	StringTie	exon	63689544	63690412	1000	+	.	gene_id "MSTRG.78690"; transcript_id "MSTRG.78690.44"; exon_number "11";
chr17	StringTie	exon	63690993	63691233	1000	+	.	gene_id "MSTRG.78690"; transcript_id "MSTRG.78690.44"; exon_number "12";
chr17	StringTie	exon	63691733	63691862	1000	+	.	gene_id "MSTRG.78690"; transcript_id "MSTRG.78690.44"; exon_number "13";
chr17	StringTie	exon	63692242	63692419	1000	+	.	gene_id "MSTRG.78690"; transcript_id "MSTRG.78690.44"; exon_number "14";
chr17	StringTie	exon	63693549	63696308	1000	+	.	gene_id "MSTRG.78690"; transcript_id "MSTRG.78690.44"; exon_number "15";
chr17	StringTie	transcript	63622392	63696308	1000	+	.	gene_id "MSTRG.78690"; transcript_id "MSTRG.78690.45";
chr17	StringTie	exon	63622392	63622763	1000	+	.	gene_id "MSTRG.78690"; transcript_id "MSTRG.78690.45"; exon_number "1";
chr17	StringTie	exon	63632681	63632802	1000	+	.	gene_id "MSTRG.78690"; transcript_id "MSTRG.78690.45"; exon_number "2";
chr17	StringTie	exon	63634709	63634801	1000	+	.	gene_id "MSTRG.78690"; transcript_id "MSTRG.78690.45"; exon_number "3";
chr17	StringTie	exon	63646034	63646074	1000	+	.	gene_id "MSTRG.78690"; transcript_id "MSTRG.78690.45"; exon_number "4";
chr17	StringTie	exon	63652557	63652656	1000	+	.	gene_id "MSTRG.78690"; transcript_id "MSTRG.78690.45"; exon_number "5";
chr17	StringTie	exon	63657794	63657907	1000	+	.	gene_id "MSTRG.78690"; transcript_id "MSTRG.78690.45"; exon_number "6";
chr17	StringTie	exon	63666940	63667060	1000	+	.	gene_id "MSTRG.78690"; transcript_id "MSTRG.78690.45"; exon_number "7";
chr17	StringTie	exon	63681766	63681899	1000	+	.	gene_id "MSTRG.78690"; transcript_id "MSTRG.78690.45"; exon_number "8";
chr17	StringTie	exon	63685517	63688594	1000	+	.	gene_id "MSTRG.78690"; transcript_id "MSTRG.78690.45"; exon_number "9";
chr17	StringTie	exon	63688789	63688881	1000	+	.	gene_id "MSTRG.78690"; transcript_id "MSTRG.78690.45"; exon_number "10";
chr17	StringTie	exon	63689287	63690412	1000	+	.	gene_id "MSTRG.78690"; transcript_id "MSTRG.78690.45"; exon_number "11";
chr17	StringTie	exon	63691102	63691233	1000	+	.	gene_id "MSTRG.78690"; transcript_id "MSTRG.78690.45"; exon_number "12";
chr17	StringTie	exon	63691733	63691862	1000	+	.	gene_id "MSTRG.78690"; transcript_id "MSTRG.78690.45"; exon_number "13";
chr17	StringTie	exon	63692242	63692419	1000	+	.	gene_id "MSTRG.78690"; transcript_id "MSTRG.78690.45"; exon_number "14";
chr17	StringTie	exon	63693549	63696308	1000	+	.	gene_id "MSTRG.78690"; transcript_id "MSTRG.78690.45"; exon_number "15";
chr17	StringTie	transcript	63622413	63696308	1000	+	.	gene_id "MSTRG.78690"; transcript_id "MSTRG.78690.46";
chr17	StringTie	exon	63622413	63622763	1000	+	.	gene_id "MSTRG.78690"; transcript_id "MSTRG.78690.46"; exon_number "1";
chr17	StringTie	exon	63632681	63632802	1000	+	.	gene_id "MSTRG.78690"; transcript_id "MSTRG.78690.46"; exon_number "2";
chr17	StringTie	exon	63634709	63634801	1000	+	.	gene_id "MSTRG.78690"; transcript_id "MSTRG.78690.46"; exon_number "3";
chr17	StringTie	exon	63646034	63646074	1000	+	.	gene_id "MSTRG.78690"; transcript_id "MSTRG.78690.46"; exon_number "4";
chr17	StringTie	exon	63652557	63652656	1000	+	.	gene_id "MSTRG.78690"; transcript_id "MSTRG.78690.46"; exon_number "5";
chr17	StringTie	exon	63657794	63657907	1000	+	.	gene_id "MSTRG.78690"; transcript_id "MSTRG.78690.46"; exon_number "6";
chr17	StringTie	exon	63666940	63667060	1000	+	.	gene_id "MSTRG.78690"; transcript_id "MSTRG.78690.46"; exon_number "7";
chr17	StringTie	exon	63681766	63681899	1000	+	.	gene_id "MSTRG.78690"; transcript_id "MSTRG.78690.46"; exon_number "8";
chr17	StringTie	exon	63685517	63685578	1000	+	.	gene_id "MSTRG.78690"; transcript_id "MSTRG.78690.46"; exon_number "9";
chr17	StringTie	exon	63688527	63688881	1000	+	.	gene_id "MSTRG.78690"; transcript_id "MSTRG.78690.46"; exon_number "10";
chr17	StringTie	exon	63689544	63689735	1000	+	.	gene_id "MSTRG.78690"; transcript_id "MSTRG.78690.46"; exon_number "11";
chr17	StringTie	exon	63690264	63690412	1000	+	.	gene_id "MSTRG.78690"; transcript_id "MSTRG.78690.46"; exon_number "12";
chr17	StringTie	exon	63691102	63691233	1000	+	.	gene_id "MSTRG.78690"; transcript_id "MSTRG.78690.46"; exon_number "13";
chr17	StringTie	exon	63691733	63691862	1000	+	.	gene_id "MSTRG.78690"; transcript_id "MSTRG.78690.46"; exon_number "14";
chr17	StringTie	exon	63692242	63692419	1000	+	.	gene_id "MSTRG.78690"; transcript_id "MSTRG.78690.46"; exon_number "15";
chr17	StringTie	exon	63693549	63696308	1000	+	.	gene_id "MSTRG.78690"; transcript_id "MSTRG.78690.46"; exon_number "16";
chr17	StringTie	transcript	63622440	63696308	1000	+	.	gene_id "MSTRG.78690"; transcript_id "MSTRG.78690.49";
chr17	StringTie	exon	63622440	63622763	1000	+	.	gene_id "MSTRG.78690"; transcript_id "MSTRG.78690.49"; exon_number "1";
chr17	StringTie	exon	63632681	63632802	1000	+	.	gene_id "MSTRG.78690"; transcript_id "MSTRG.78690.49"; exon_number "2";
chr17	StringTie	exon	63634709	63634801	1000	+	.	gene_id "MSTRG.78690"; transcript_id "MSTRG.78690.49"; exon_number "3";
chr17	StringTie	exon	63646034	63646074	1000	+	.	gene_id "MSTRG.78690"; transcript_id "MSTRG.78690.49"; exon_number "4";
chr17	StringTie	exon	63652557	63652656	1000	+	.	gene_id "MSTRG.78690"; transcript_id "MSTRG.78690.49"; exon_number "5";
chr17	StringTie	exon	63657794	63657907	1000	+	.	gene_id "MSTRG.78690"; transcript_id "MSTRG.78690.49"; exon_number "6";
chr17	StringTie	exon	63666940	63667060	1000	+	.	gene_id "MSTRG.78690"; transcript_id "MSTRG.78690.49"; exon_number "7";
chr17	StringTie	exon	63681766	63681899	1000	+	.	gene_id "MSTRG.78690"; transcript_id "MSTRG.78690.49"; exon_number "8";
chr17	StringTie	exon	63685517	63685590	1000	+	.	gene_id "MSTRG.78690"; transcript_id "MSTRG.78690.49"; exon_number "9";
chr17	StringTie	exon	63688527	63688594	1000	+	.	gene_id "MSTRG.78690"; transcript_id "MSTRG.78690.49"; exon_number "10";
chr17	StringTie	exon	63688768	63688881	1000	+	.	gene_id "MSTRG.78690"; transcript_id "MSTRG.78690.49"; exon_number "11";
chr17	StringTie	exon	63689544	63689735	1000	+	.	gene_id "MSTRG.78690"; transcript_id "MSTRG.78690.49"; exon_number "12";
chr17	StringTie	exon	63690264	63690412	1000	+	.	gene_id "MSTRG.78690"; transcript_id "MSTRG.78690.49"; exon_number "13";
chr17	StringTie	exon	63691102	63691233	1000	+	.	gene_id "MSTRG.78690"; transcript_id "MSTRG.78690.49"; exon_number "14";
chr17	StringTie	exon	63691733	63691862	1000	+	.	gene_id "MSTRG.78690"; transcript_id "MSTRG.78690.49"; exon_number "15";
chr17	StringTie	exon	63692242	63692419	1000	+	.	gene_id "MSTRG.78690"; transcript_id "MSTRG.78690.49"; exon_number "16";
chr17	StringTie	exon	63693549	63696308	1000	+	.	gene_id "MSTRG.78690"; transcript_id "MSTRG.78690.49"; exon_number "17";
chr17	StringTie	transcript	63600705	63615160	1000	+	.	gene_id "MSTRG.78690"; transcript_id "MSTRG.78690.5";
chr17	StringTie	exon	63600705	63601363	1000	+	.	gene_id "MSTRG.78690"; transcript_id "MSTRG.78690.5"; exon_number "1";
chr17	StringTie	exon	63604537	63604640	1000	+	.	gene_id "MSTRG.78690"; transcript_id "MSTRG.78690.5"; exon_number "2";
chr17	StringTie	exon	63606313	63606440	1000	+	.	gene_id "MSTRG.78690"; transcript_id "MSTRG.78690.5"; exon_number "3";
chr17	StringTie	exon	63607287	63607464	1000	+	.	gene_id "MSTRG.78690"; transcript_id "MSTRG.78690.5"; exon_number "4";
chr17	StringTie	exon	63607802	63608474	1000	+	.	gene_id "MSTRG.78690"; transcript_id "MSTRG.78690.5"; exon_number "5";
chr17	StringTie	exon	63614499	63615160	1000	+	.	gene_id "MSTRG.78690"; transcript_id "MSTRG.78690.5"; exon_number "6";
chr17	StringTie	transcript	63622537	63696308	1000	+	.	gene_id "MSTRG.78690"; transcript_id "MSTRG.78690.52";
chr17	StringTie	exon	63622537	63622763	1000	+	.	gene_id "MSTRG.78690"; transcript_id "MSTRG.78690.52"; exon_number "1";
chr17	StringTie	exon	63632681	63632802	1000	+	.	gene_id "MSTRG.78690"; transcript_id "MSTRG.78690.52"; exon_number "2";
chr17	StringTie	exon	63646034	63646074	1000	+	.	gene_id "MSTRG.78690"; transcript_id "MSTRG.78690.52"; exon_number "3";
chr17	StringTie	exon	63652557	63652656	1000	+	.	gene_id "MSTRG.78690"; transcript_id "MSTRG.78690.52"; exon_number "4";
chr17	StringTie	exon	63657794	63657907	1000	+	.	gene_id "MSTRG.78690"; transcript_id "MSTRG.78690.52"; exon_number "5";
chr17	StringTie	exon	63666651	63667060	1000	+	.	gene_id "MSTRG.78690"; transcript_id "MSTRG.78690.52"; exon_number "6";
chr17	StringTie	exon	63681766	63681899	1000	+	.	gene_id "MSTRG.78690"; transcript_id "MSTRG.78690.52"; exon_number "7";
chr17	StringTie	exon	63685517	63685578	1000	+	.	gene_id "MSTRG.78690"; transcript_id "MSTRG.78690.52"; exon_number "8";
chr17	StringTie	exon	63688527	63688594	1000	+	.	gene_id "MSTRG.78690"; transcript_id "MSTRG.78690.52"; exon_number "9";
chr17	StringTie	exon	63688789	63688881	1000	+	.	gene_id "MSTRG.78690"; transcript_id "MSTRG.78690.52"; exon_number "10";
chr17	StringTie	exon	63689544	63690412	1000	+	.	gene_id "MSTRG.78690"; transcript_id "MSTRG.78690.52"; exon_number "11";
chr17	StringTie	exon	63691102	63691233	1000	+	.	gene_id "MSTRG.78690"; transcript_id "MSTRG.78690.52"; exon_number "12";
chr17	StringTie	exon	63691733	63691862	1000	+	.	gene_id "MSTRG.78690"; transcript_id "MSTRG.78690.52"; exon_number "13";
chr17	StringTie	exon	63692242	63692419	1000	+	.	gene_id "MSTRG.78690"; transcript_id "MSTRG.78690.52"; exon_number "14";
chr17	StringTie	exon	63693549	63696308	1000	+	.	gene_id "MSTRG.78690"; transcript_id "MSTRG.78690.52"; exon_number "15";
chr17	StringTie	transcript	63622585	63696308	1000	+	.	gene_id "MSTRG.78690"; transcript_id "MSTRG.78690.53";
chr17	StringTie	exon	63622585	63622763	1000	+	.	gene_id "MSTRG.78690"; transcript_id "MSTRG.78690.53"; exon_number "1";
chr17	StringTie	exon	63632681	63632802	1000	+	.	gene_id "MSTRG.78690"; transcript_id "MSTRG.78690.53"; exon_number "2";
chr17	StringTie	exon	63634709	63634801	1000	+	.	gene_id "MSTRG.78690"; transcript_id "MSTRG.78690.53"; exon_number "3";
chr17	StringTie	exon	63646034	63646074	1000	+	.	gene_id "MSTRG.78690"; transcript_id "MSTRG.78690.53"; exon_number "4";
chr17	StringTie	exon	63652557	63652656	1000	+	.	gene_id "MSTRG.78690"; transcript_id "MSTRG.78690.53"; exon_number "5";
chr17	StringTie	exon	63657794	63657907	1000	+	.	gene_id "MSTRG.78690"; transcript_id "MSTRG.78690.53"; exon_number "6";
chr17	StringTie	exon	63666940	63667060	1000	+	.	gene_id "MSTRG.78690"; transcript_id "MSTRG.78690.53"; exon_number "7";
chr17	StringTie	exon	63681766	63681899	1000	+	.	gene_id "MSTRG.78690"; transcript_id "MSTRG.78690.53"; exon_number "8";
chr17	StringTie	exon	63685517	63685590	1000	+	.	gene_id "MSTRG.78690"; transcript_id "MSTRG.78690.53"; exon_number "9";
chr17	StringTie	exon	63688527	63688594	1000	+	.	gene_id "MSTRG.78690"; transcript_id "MSTRG.78690.53"; exon_number "10";
chr17	StringTie	exon	63688789	63688881	1000	+	.	gene_id "MSTRG.78690"; transcript_id "MSTRG.78690.53"; exon_number "11";
chr17	StringTie	exon	63689544	63689735	1000	+	.	gene_id "MSTRG.78690"; transcript_id "MSTRG.78690.53"; exon_number "12";
chr17	StringTie	exon	63690264	63690412	1000	+	.	gene_id "MSTRG.78690"; transcript_id "MSTRG.78690.53"; exon_number "13";
chr17	StringTie	exon	63691102	63691233	1000	+	.	gene_id "MSTRG.78690"; transcript_id "MSTRG.78690.53"; exon_number "14";
chr17	StringTie	exon	63691733	63691862	1000	+	.	gene_id "MSTRG.78690"; transcript_id "MSTRG.78690.53"; exon_number "15";
chr17	StringTie	exon	63692242	63692378	1000	+	.	gene_id "MSTRG.78690"; transcript_id "MSTRG.78690.53"; exon_number "16";
chr17	StringTie	exon	63693549	63696308	1000	+	.	gene_id "MSTRG.78690"; transcript_id "MSTRG.78690.53"; exon_number "17";
chr17	StringTie	transcript	63622588	63696308	1000	+	.	gene_id "MSTRG.78690"; transcript_id "MSTRG.78690.54";
chr17	StringTie	exon	63622588	63622763	1000	+	.	gene_id "MSTRG.78690"; transcript_id "MSTRG.78690.54"; exon_number "1";
chr17	StringTie	exon	63632681	63632802	1000	+	.	gene_id "MSTRG.78690"; transcript_id "MSTRG.78690.54"; exon_number "2";
chr17	StringTie	exon	63634709	63634801	1000	+	.	gene_id "MSTRG.78690"; transcript_id "MSTRG.78690.54"; exon_number "3";
chr17	StringTie	exon	63646034	63646074	1000	+	.	gene_id "MSTRG.78690"; transcript_id "MSTRG.78690.54"; exon_number "4";
chr17	StringTie	exon	63652557	63652656	1000	+	.	gene_id "MSTRG.78690"; transcript_id "MSTRG.78690.54"; exon_number "5";
chr17	StringTie	exon	63657794	63657907	1000	+	.	gene_id "MSTRG.78690"; transcript_id "MSTRG.78690.54"; exon_number "6";
chr17	StringTie	exon	63666940	63667060	1000	+	.	gene_id "MSTRG.78690"; transcript_id "MSTRG.78690.54"; exon_number "7";
chr17	StringTie	exon	63681766	63681899	1000	+	.	gene_id "MSTRG.78690"; transcript_id "MSTRG.78690.54"; exon_number "8";
chr17	StringTie	exon	63685517	63685590	1000	+	.	gene_id "MSTRG.78690"; transcript_id "MSTRG.78690.54"; exon_number "9";
chr17	StringTie	exon	63688527	63688594	1000	+	.	gene_id "MSTRG.78690"; transcript_id "MSTRG.78690.54"; exon_number "10";
chr17	StringTie	exon	63688789	63688881	1000	+	.	gene_id "MSTRG.78690"; transcript_id "MSTRG.78690.54"; exon_number "11";
chr17	StringTie	exon	63689544	63689735	1000	+	.	gene_id "MSTRG.78690"; transcript_id "MSTRG.78690.54"; exon_number "12";
chr17	StringTie	exon	63690264	63690412	1000	+	.	gene_id "MSTRG.78690"; transcript_id "MSTRG.78690.54"; exon_number "13";
chr17	StringTie	exon	63690993	63691233	1000	+	.	gene_id "MSTRG.78690"; transcript_id "MSTRG.78690.54"; exon_number "14";
chr17	StringTie	exon	63691733	63691862	1000	+	.	gene_id "MSTRG.78690"; transcript_id "MSTRG.78690.54"; exon_number "15";
chr17	StringTie	exon	63692242	63692419	1000	+	.	gene_id "MSTRG.78690"; transcript_id "MSTRG.78690.54"; exon_number "16";
chr17	StringTie	exon	63693549	63696308	1000	+	.	gene_id "MSTRG.78690"; transcript_id "MSTRG.78690.54"; exon_number "17";
chr17	StringTie	transcript	63622611	63696334	1000	+	.	gene_id "MSTRG.78690"; transcript_id "MSTRG.78690.55";
chr17	StringTie	exon	63622611	63622763	1000	+	.	gene_id "MSTRG.78690"; transcript_id "MSTRG.78690.55"; exon_number "1";
chr17	StringTie	exon	63632681	63632802	1000	+	.	gene_id "MSTRG.78690"; transcript_id "MSTRG.78690.55"; exon_number "2";
chr17	StringTie	exon	63646034	63646074	1000	+	.	gene_id "MSTRG.78690"; transcript_id "MSTRG.78690.55"; exon_number "3";
chr17	StringTie	exon	63652557	63652656	1000	+	.	gene_id "MSTRG.78690"; transcript_id "MSTRG.78690.55"; exon_number "4";
chr17	StringTie	exon	63657794	63657907	1000	+	.	gene_id "MSTRG.78690"; transcript_id "MSTRG.78690.55"; exon_number "5";
chr17	StringTie	exon	63666940	63667060	1000	+	.	gene_id "MSTRG.78690"; transcript_id "MSTRG.78690.55"; exon_number "6";
chr17	StringTie	exon	63681766	63681899	1000	+	.	gene_id "MSTRG.78690"; transcript_id "MSTRG.78690.55"; exon_number "7";
chr17	StringTie	exon	63685517	63685590	1000	+	.	gene_id "MSTRG.78690"; transcript_id "MSTRG.78690.55"; exon_number "8";
chr17	StringTie	exon	63688527	63688594	1000	+	.	gene_id "MSTRG.78690"; transcript_id "MSTRG.78690.55"; exon_number "9";
chr17	StringTie	exon	63688789	63688881	1000	+	.	gene_id "MSTRG.78690"; transcript_id "MSTRG.78690.55"; exon_number "10";
chr17	StringTie	exon	63689544	63690412	1000	+	.	gene_id "MSTRG.78690"; transcript_id "MSTRG.78690.55"; exon_number "11";
chr17	StringTie	exon	63691102	63691233	1000	+	.	gene_id "MSTRG.78690"; transcript_id "MSTRG.78690.55"; exon_number "12";
chr17	StringTie	exon	63691733	63691862	1000	+	.	gene_id "MSTRG.78690"; transcript_id "MSTRG.78690.55"; exon_number "13";
chr17	StringTie	exon	63692242	63692419	1000	+	.	gene_id "MSTRG.78690"; transcript_id "MSTRG.78690.55"; exon_number "14";
chr17	StringTie	exon	63693549	63696334	1000	+	.	gene_id "MSTRG.78690"; transcript_id "MSTRG.78690.55"; exon_number "15";
chr17	StringTie	transcript	63627765	63696308	1000	+	.	gene_id "MSTRG.78690"; transcript_id "MSTRG.78690.58";
chr17	StringTie	exon	63627765	63627861	1000	+	.	gene_id "MSTRG.78690"; transcript_id "MSTRG.78690.58"; exon_number "1";
chr17	StringTie	exon	63632681	63632802	1000	+	.	gene_id "MSTRG.78690"; transcript_id "MSTRG.78690.58"; exon_number "2";
chr17	StringTie	exon	63646034	63646074	1000	+	.	gene_id "MSTRG.78690"; transcript_id "MSTRG.78690.58"; exon_number "3";
chr17	StringTie	exon	63652557	63652656	1000	+	.	gene_id "MSTRG.78690"; transcript_id "MSTRG.78690.58"; exon_number "4";
chr17	StringTie	exon	63657794	63657907	1000	+	.	gene_id "MSTRG.78690"; transcript_id "MSTRG.78690.58"; exon_number "5";
chr17	StringTie	exon	63666940	63667060	1000	+	.	gene_id "MSTRG.78690"; transcript_id "MSTRG.78690.58"; exon_number "6";
chr17	StringTie	exon	63681766	63681899	1000	+	.	gene_id "MSTRG.78690"; transcript_id "MSTRG.78690.58"; exon_number "7";
chr17	StringTie	exon	63685517	63685578	1000	+	.	gene_id "MSTRG.78690"; transcript_id "MSTRG.78690.58"; exon_number "8";
chr17	StringTie	exon	63688527	63688594	1000	+	.	gene_id "MSTRG.78690"; transcript_id "MSTRG.78690.58"; exon_number "9";
chr17	StringTie	exon	63688789	63688881	1000	+	.	gene_id "MSTRG.78690"; transcript_id "MSTRG.78690.58"; exon_number "10";
chr17	StringTie	exon	63689544	63689735	1000	+	.	gene_id "MSTRG.78690"; transcript_id "MSTRG.78690.58"; exon_number "11";
chr17	StringTie	exon	63690264	63690412	1000	+	.	gene_id "MSTRG.78690"; transcript_id "MSTRG.78690.58"; exon_number "12";
chr17	StringTie	exon	63691102	63691233	1000	+	.	gene_id "MSTRG.78690"; transcript_id "MSTRG.78690.58"; exon_number "13";
chr17	StringTie	exon	63691733	63691862	1000	+	.	gene_id "MSTRG.78690"; transcript_id "MSTRG.78690.58"; exon_number "14";
chr17	StringTie	exon	63692242	63692419	1000	+	.	gene_id "MSTRG.78690"; transcript_id "MSTRG.78690.58"; exon_number "15";
chr17	StringTie	exon	63693549	63696308	1000	+	.	gene_id "MSTRG.78690"; transcript_id "MSTRG.78690.58"; exon_number "16";
chr17	StringTie	transcript	63627844	63696308	1000	+	.	gene_id "MSTRG.78690"; transcript_id "MSTRG.78690.59";
chr17	StringTie	exon	63627844	63627861	1000	+	.	gene_id "MSTRG.78690"; transcript_id "MSTRG.78690.59"; exon_number "1";
chr17	StringTie	exon	63632681	63632802	1000	+	.	gene_id "MSTRG.78690"; transcript_id "MSTRG.78690.59"; exon_number "2";
chr17	StringTie	exon	63646034	63646074	1000	+	.	gene_id "MSTRG.78690"; transcript_id "MSTRG.78690.59"; exon_number "3";
chr17	StringTie	exon	63652557	63652656	1000	+	.	gene_id "MSTRG.78690"; transcript_id "MSTRG.78690.59"; exon_number "4";
chr17	StringTie	exon	63657794	63657907	1000	+	.	gene_id "MSTRG.78690"; transcript_id "MSTRG.78690.59"; exon_number "5";
chr17	StringTie	exon	63666940	63667060	1000	+	.	gene_id "MSTRG.78690"; transcript_id "MSTRG.78690.59"; exon_number "6";
chr17	StringTie	exon	63681766	63681899	1000	+	.	gene_id "MSTRG.78690"; transcript_id "MSTRG.78690.59"; exon_number "7";
chr17	StringTie	exon	63685517	63685590	1000	+	.	gene_id "MSTRG.78690"; transcript_id "MSTRG.78690.59"; exon_number "8";
chr17	StringTie	exon	63688527	63688594	1000	+	.	gene_id "MSTRG.78690"; transcript_id "MSTRG.78690.59"; exon_number "9";
chr17	StringTie	exon	63688789	63688881	1000	+	.	gene_id "MSTRG.78690"; transcript_id "MSTRG.78690.59"; exon_number "10";
chr17	StringTie	exon	63689544	63689735	1000	+	.	gene_id "MSTRG.78690"; transcript_id "MSTRG.78690.59"; exon_number "11";
chr17	StringTie	exon	63690264	63690412	1000	+	.	gene_id "MSTRG.78690"; transcript_id "MSTRG.78690.59"; exon_number "12";
chr17	StringTie	exon	63691102	63691233	1000	+	.	gene_id "MSTRG.78690"; transcript_id "MSTRG.78690.59"; exon_number "13";
chr17	StringTie	exon	63691733	63691862	1000	+	.	gene_id "MSTRG.78690"; transcript_id "MSTRG.78690.59"; exon_number "14";
chr17	StringTie	exon	63692242	63692419	1000	+	.	gene_id "MSTRG.78690"; transcript_id "MSTRG.78690.59"; exon_number "15";
chr17	StringTie	exon	63693549	63696308	1000	+	.	gene_id "MSTRG.78690"; transcript_id "MSTRG.78690.59"; exon_number "16";
chr17	StringTie	transcript	63600706	63609275	1000	+	.	gene_id "MSTRG.78690"; transcript_id "MSTRG.78690.6";
chr17	StringTie	exon	63600706	63601363	1000	+	.	gene_id "MSTRG.78690"; transcript_id "MSTRG.78690.6"; exon_number "1";
chr17	StringTie	exon	63604534	63604640	1000	+	.	gene_id "MSTRG.78690"; transcript_id "MSTRG.78690.6"; exon_number "2";
chr17	StringTie	exon	63606313	63606440	1000	+	.	gene_id "MSTRG.78690"; transcript_id "MSTRG.78690.6"; exon_number "3";
chr17	StringTie	exon	63607349	63607464	1000	+	.	gene_id "MSTRG.78690"; transcript_id "MSTRG.78690.6"; exon_number "4";
chr17	StringTie	exon	63607802	63609275	1000	+	.	gene_id "MSTRG.78690"; transcript_id "MSTRG.78690.6"; exon_number "5";
chr17	StringTie	transcript	63632682	63696308	1000	+	.	gene_id "MSTRG.78690"; transcript_id "MSTRG.78690.60";
chr17	StringTie	exon	63632682	63632798	1000	+	.	gene_id "MSTRG.78690"; transcript_id "MSTRG.78690.60"; exon_number "1";
chr17	StringTie	exon	63646034	63646074	1000	+	.	gene_id "MSTRG.78690"; transcript_id "MSTRG.78690.60"; exon_number "2";
chr17	StringTie	exon	63652557	63652656	1000	+	.	gene_id "MSTRG.78690"; transcript_id "MSTRG.78690.60"; exon_number "3";
chr17	StringTie	exon	63657794	63657907	1000	+	.	gene_id "MSTRG.78690"; transcript_id "MSTRG.78690.60"; exon_number "4";
chr17	StringTie	exon	63666940	63667060	1000	+	.	gene_id "MSTRG.78690"; transcript_id "MSTRG.78690.60"; exon_number "5";
chr17	StringTie	exon	63681766	63681899	1000	+	.	gene_id "MSTRG.78690"; transcript_id "MSTRG.78690.60"; exon_number "6";
chr17	StringTie	exon	63685517	63685590	1000	+	.	gene_id "MSTRG.78690"; transcript_id "MSTRG.78690.60"; exon_number "7";
chr17	StringTie	exon	63688527	63688594	1000	+	.	gene_id "MSTRG.78690"; transcript_id "MSTRG.78690.60"; exon_number "8";
chr17	StringTie	exon	63688789	63688881	1000	+	.	gene_id "MSTRG.78690"; transcript_id "MSTRG.78690.60"; exon_number "9";
chr17	StringTie	exon	63689544	63690412	1000	+	.	gene_id "MSTRG.78690"; transcript_id "MSTRG.78690.60"; exon_number "10";
chr17	StringTie	exon	63691102	63691233	1000	+	.	gene_id "MSTRG.78690"; transcript_id "MSTRG.78690.60"; exon_number "11";
chr17	StringTie	exon	63691733	63691862	1000	+	.	gene_id "MSTRG.78690"; transcript_id "MSTRG.78690.60"; exon_number "12";
chr17	StringTie	exon	63692242	63692419	1000	+	.	gene_id "MSTRG.78690"; transcript_id "MSTRG.78690.60"; exon_number "13";
chr17	StringTie	exon	63693549	63696308	1000	+	.	gene_id "MSTRG.78690"; transcript_id "MSTRG.78690.60"; exon_number "14";
chr17	StringTie	transcript	63666986	63696310	1000	+	.	gene_id "MSTRG.78690"; transcript_id "MSTRG.78690.61";
chr17	StringTie	exon	63666986	63667060	1000	+	.	gene_id "MSTRG.78690"; transcript_id "MSTRG.78690.61"; exon_number "1";
chr17	StringTie	exon	63668146	63668334	1000	+	.	gene_id "MSTRG.78690"; transcript_id "MSTRG.78690.61"; exon_number "2";
chr17	StringTie	exon	63672845	63672914	1000	+	.	gene_id "MSTRG.78690"; transcript_id "MSTRG.78690.61"; exon_number "3";
chr17	StringTie	exon	63681766	63681899	1000	+	.	gene_id "MSTRG.78690"; transcript_id "MSTRG.78690.61"; exon_number "4";
chr17	StringTie	exon	63685517	63685578	1000	+	.	gene_id "MSTRG.78690"; transcript_id "MSTRG.78690.61"; exon_number "5";
chr17	StringTie	exon	63688527	63688594	1000	+	.	gene_id "MSTRG.78690"; transcript_id "MSTRG.78690.61"; exon_number "6";
chr17	StringTie	exon	63688789	63688881	1000	+	.	gene_id "MSTRG.78690"; transcript_id "MSTRG.78690.61"; exon_number "7";
chr17	StringTie	exon	63689544	63690412	1000	+	.	gene_id "MSTRG.78690"; transcript_id "MSTRG.78690.61"; exon_number "8";
chr17	StringTie	exon	63691102	63691233	1000	+	.	gene_id "MSTRG.78690"; transcript_id "MSTRG.78690.61"; exon_number "9";
chr17	StringTie	exon	63691733	63691862	1000	+	.	gene_id "MSTRG.78690"; transcript_id "MSTRG.78690.61"; exon_number "10";
chr17	StringTie	exon	63692242	63692419	1000	+	.	gene_id "MSTRG.78690"; transcript_id "MSTRG.78690.61"; exon_number "11";
chr17	StringTie	exon	63693549	63696310	1000	+	.	gene_id "MSTRG.78690"; transcript_id "MSTRG.78690.61"; exon_number "12";
chr17	StringTie	transcript	63666986	63696308	1000	+	.	gene_id "MSTRG.78690"; transcript_id "MSTRG.78690.62";
chr17	StringTie	exon	63666986	63667060	1000	+	.	gene_id "MSTRG.78690"; transcript_id "MSTRG.78690.62"; exon_number "1";
chr17	StringTie	exon	63668146	63668334	1000	+	.	gene_id "MSTRG.78690"; transcript_id "MSTRG.78690.62"; exon_number "2";
chr17	StringTie	exon	63672845	63672914	1000	+	.	gene_id "MSTRG.78690"; transcript_id "MSTRG.78690.62"; exon_number "3";
chr17	StringTie	exon	63681766	63681899	1000	+	.	gene_id "MSTRG.78690"; transcript_id "MSTRG.78690.62"; exon_number "4";
chr17	StringTie	exon	63685517	63685578	1000	+	.	gene_id "MSTRG.78690"; transcript_id "MSTRG.78690.62"; exon_number "5";
chr17	StringTie	exon	63688527	63688594	1000	+	.	gene_id "MSTRG.78690"; transcript_id "MSTRG.78690.62"; exon_number "6";
chr17	StringTie	exon	63688789	63688881	1000	+	.	gene_id "MSTRG.78690"; transcript_id "MSTRG.78690.62"; exon_number "7";
chr17	StringTie	exon	63689544	63689735	1000	+	.	gene_id "MSTRG.78690"; transcript_id "MSTRG.78690.62"; exon_number "8";
chr17	StringTie	exon	63690264	63690412	1000	+	.	gene_id "MSTRG.78690"; transcript_id "MSTRG.78690.62"; exon_number "9";
chr17	StringTie	exon	63691102	63691233	1000	+	.	gene_id "MSTRG.78690"; transcript_id "MSTRG.78690.62"; exon_number "10";
chr17	StringTie	exon	63691733	63691862	1000	+	.	gene_id "MSTRG.78690"; transcript_id "MSTRG.78690.62"; exon_number "11";
chr17	StringTie	exon	63693549	63696308	1000	+	.	gene_id "MSTRG.78690"; transcript_id "MSTRG.78690.62"; exon_number "12";
chr17	StringTie	transcript	63600739	63610764	1000	+	.	gene_id "MSTRG.78690"; transcript_id "MSTRG.78690.7";
chr17	StringTie	exon	63600739	63601616	1000	+	.	gene_id "MSTRG.78690"; transcript_id "MSTRG.78690.7"; exon_number "1";
chr17	StringTie	exon	63604534	63604640	1000	+	.	gene_id "MSTRG.78690"; transcript_id "MSTRG.78690.7"; exon_number "2";
chr17	StringTie	exon	63606313	63606440	1000	+	.	gene_id "MSTRG.78690"; transcript_id "MSTRG.78690.7"; exon_number "3";
chr17	StringTie	exon	63607287	63607464	1000	+	.	gene_id "MSTRG.78690"; transcript_id "MSTRG.78690.7"; exon_number "4";
chr17	StringTie	exon	63607802	63610764	1000	+	.	gene_id "MSTRG.78690"; transcript_id "MSTRG.78690.7"; exon_number "5";
chr17	StringTie	transcript	63600741	63608379	1000	+	.	gene_id "MSTRG.78690"; transcript_id "MSTRG.78690.8";
chr17	StringTie	exon	63600741	63601363	1000	+	.	gene_id "MSTRG.78690"; transcript_id "MSTRG.78690.8"; exon_number "1";
chr17	StringTie	exon	63604537	63604640	1000	+	.	gene_id "MSTRG.78690"; transcript_id "MSTRG.78690.8"; exon_number "2";
chr17	StringTie	exon	63606313	63606440	1000	+	.	gene_id "MSTRG.78690"; transcript_id "MSTRG.78690.8"; exon_number "3";
chr17	StringTie	exon	63607287	63607464	1000	+	.	gene_id "MSTRG.78690"; transcript_id "MSTRG.78690.8"; exon_number "4";
chr17	StringTie	exon	63607560	63608379	1000	+	.	gene_id "MSTRG.78690"; transcript_id "MSTRG.78690.8"; exon_number "5";
chr17	StringTie	transcript	63600779	63608365	1000	+	.	gene_id "MSTRG.78690"; transcript_id "MSTRG.78690.9";
chr17	StringTie	exon	63600779	63600986	1000	+	.	gene_id "MSTRG.78690"; transcript_id "MSTRG.78690.9"; exon_number "1";
chr17	StringTie	exon	63601073	63601363	1000	+	.	gene_id "MSTRG.78690"; transcript_id "MSTRG.78690.9"; exon_number "2";
chr17	StringTie	exon	63604534	63604640	1000	+	.	gene_id "MSTRG.78690"; transcript_id "MSTRG.78690.9"; exon_number "3";
chr17	StringTie	exon	63607287	63607464	1000	+	.	gene_id "MSTRG.78690"; transcript_id "MSTRG.78690.9"; exon_number "4";
chr17	StringTie	exon	63607802	63608365	1000	+	.	gene_id "MSTRG.78690"; transcript_id "MSTRG.78690.9"; exon_number "5";
chr17	StringTie	transcript	63610772	63611184	1000	-	.	gene_id "MSTRG.78691"; transcript_id "ENST00000603263"; gene_name "RP11-51F16.9"; ref_gene_id "ENSG00000270587";
chr17	StringTie	exon	63610772	63611184	1000	-	.	gene_id "MSTRG.78691"; transcript_id "ENST00000603263"; exon_number "1"; gene_name "RP11-51F16.9"; ref_gene_id "ENSG00000270587";
chr17	StringTie	transcript	63609788	63612677	1000	-	.	gene_id "MSTRG.78691"; transcript_id "MSTRG.78691.1";
chr17	StringTie	exon	63609788	63611655	1000	-	.	gene_id "MSTRG.78691"; transcript_id "MSTRG.78691.1"; exon_number "1";
chr17	StringTie	exon	63611701	63612677	1000	-	.	gene_id "MSTRG.78691"; transcript_id "MSTRG.78691.1"; exon_number "2";
chr17	StringTie	transcript	63616914	63618791	1000	.	.	gene_id "MSTRG.78692"; transcript_id "MSTRG.78692.1";
chr17	StringTie	exon	63616914	63618791	1000	.	.	gene_id "MSTRG.78692"; transcript_id "MSTRG.78692.1"; exon_number "1";
chr17	StringTie	transcript	63619156	63621935	1000	+	.	gene_id "MSTRG.78693"; transcript_id "MSTRG.78693.1";
chr17	StringTie	exon	63619156	63621935	1000	+	.	gene_id "MSTRG.78693"; transcript_id "MSTRG.78693.1"; exon_number "1";
chr17	StringTie	transcript	63636601	63637113	1000	+	.	gene_id "MSTRG.78694"; transcript_id "ENST00000580496"; gene_name "EEF1DP7"; ref_gene_id "ENSG00000263883";
chr17	StringTie	exon	63636601	63637113	1000	+	.	gene_id "MSTRG.78694"; transcript_id "ENST00000580496"; exon_number "1"; gene_name "EEF1DP7"; ref_gene_id "ENSG00000263883";
chr17	StringTie	transcript	63745250	63773775	1000	-	.	gene_id "MSTRG.78695"; transcript_id "ENST00000225726"; gene_name "CCDC47"; ref_gene_id "ENSG00000108588";
chr17	StringTie	exon	63745250	63746961	1000	-	.	gene_id "MSTRG.78695"; transcript_id "ENST00000225726"; exon_number "1"; gene_name "CCDC47"; ref_gene_id "ENSG00000108588";
chr17	StringTie	exon	63751940	63752107	1000	-	.	gene_id "MSTRG.78695"; transcript_id "ENST00000225726"; exon_number "2"; gene_name "CCDC47"; ref_gene_id "ENSG00000108588";
chr17	StringTie	exon	63752320	63752429	1000	-	.	gene_id "MSTRG.78695"; transcript_id "ENST00000225726"; exon_number "3"; gene_name "CCDC47"; ref_gene_id "ENSG00000108588";
chr17	StringTie	exon	63752741	63752799	1000	-	.	gene_id "MSTRG.78695"; transcript_id "ENST00000225726"; exon_number "4"; gene_name "CCDC47"; ref_gene_id "ENSG00000108588";
chr17	StringTie	exon	63754433	63754518	1000	-	.	gene_id "MSTRG.78695"; transcript_id "ENST00000225726"; exon_number "5"; gene_name "CCDC47"; ref_gene_id "ENSG00000108588";
chr17	StringTie	exon	63756240	63756350	1000	-	.	gene_id "MSTRG.78695"; transcript_id "ENST00000225726"; exon_number "6"; gene_name "CCDC47"; ref_gene_id "ENSG00000108588";
chr17	StringTie	exon	63756469	63756570	1000	-	.	gene_id "MSTRG.78695"; transcript_id "ENST00000225726"; exon_number "7"; gene_name "CCDC47"; ref_gene_id "ENSG00000108588";
chr17	StringTie	exon	63760914	63760979	1000	-	.	gene_id "MSTRG.78695"; transcript_id "ENST00000225726"; exon_number "8"; gene_name "CCDC47"; ref_gene_id "ENSG00000108588";
chr17	StringTie	exon	63761230	63761351	1000	-	.	gene_id "MSTRG.78695"; transcript_id "ENST00000225726"; exon_number "9"; gene_name "CCDC47"; ref_gene_id "ENSG00000108588";
chr17	StringTie	exon	63764016	63764190	1000	-	.	gene_id "MSTRG.78695"; transcript_id "ENST00000225726"; exon_number "10"; gene_name "CCDC47"; ref_gene_id "ENSG00000108588";
chr17	StringTie	exon	63764740	63764847	1000	-	.	gene_id "MSTRG.78695"; transcript_id "ENST00000225726"; exon_number "11"; gene_name "CCDC47"; ref_gene_id "ENSG00000108588";
chr17	StringTie	exon	63765912	63766194	1000	-	.	gene_id "MSTRG.78695"; transcript_id "ENST00000225726"; exon_number "12"; gene_name "CCDC47"; ref_gene_id "ENSG00000108588";
chr17	StringTie	exon	63773412	63773775	1000	-	.	gene_id "MSTRG.78695"; transcript_id "ENST00000225726"; exon_number "13"; gene_name "CCDC47"; ref_gene_id "ENSG00000108588";
chr17	StringTie	transcript	63702832	63741761	1000	-	.	gene_id "MSTRG.78695"; transcript_id "ENST00000245865"; gene_name "STRADA"; ref_gene_id "ENSG00000266173";
chr17	StringTie	exon	63702832	63704908	1000	-	.	gene_id "MSTRG.78695"; transcript_id "ENST00000245865"; exon_number "1"; gene_name "STRADA"; ref_gene_id "ENSG00000266173";
chr17	StringTie	exon	63706635	63706730	1000	-	.	gene_id "MSTRG.78695"; transcript_id "ENST00000245865"; exon_number "2"; gene_name "STRADA"; ref_gene_id "ENSG00000266173";
chr17	StringTie	exon	63707247	63707418	1000	-	.	gene_id "MSTRG.78695"; transcript_id "ENST00000245865"; exon_number "3"; gene_name "STRADA"; ref_gene_id "ENSG00000266173";
chr17	StringTie	exon	63710491	63710614	1000	-	.	gene_id "MSTRG.78695"; transcript_id "ENST00000245865"; exon_number "4"; gene_name "STRADA"; ref_gene_id "ENSG00000266173";
chr17	StringTie	exon	63710728	63710836	1000	-	.	gene_id "MSTRG.78695"; transcript_id "ENST00000245865"; exon_number "5"; gene_name "STRADA"; ref_gene_id "ENSG00000266173";
chr17	StringTie	exon	63713406	63713527	1000	-	.	gene_id "MSTRG.78695"; transcript_id "ENST00000245865"; exon_number "6"; gene_name "STRADA"; ref_gene_id "ENSG00000266173";
chr17	StringTie	exon	63714006	63714108	1000	-	.	gene_id "MSTRG.78695"; transcript_id "ENST00000245865"; exon_number "7"; gene_name "STRADA"; ref_gene_id "ENSG00000266173";
chr17	StringTie	exon	63726638	63726695	1000	-	.	gene_id "MSTRG.78695"; transcript_id "ENST00000245865"; exon_number "8"; gene_name "STRADA"; ref_gene_id "ENSG00000266173";
chr17	StringTie	exon	63728334	63728413	1000	-	.	gene_id "MSTRG.78695"; transcript_id "ENST00000245865"; exon_number "9"; gene_name "STRADA"; ref_gene_id "ENSG00000266173";
chr17	StringTie	exon	63741741	63741761	1000	-	.	gene_id "MSTRG.78695"; transcript_id "ENST00000245865"; exon_number "10"; gene_name "STRADA"; ref_gene_id "ENSG00000266173";
chr17	StringTie	transcript	63695902	63700140	1000	-	.	gene_id "MSTRG.78695"; transcript_id "ENST00000259006"; gene_name "LIMD2"; ref_gene_id "ENSG00000136490";
chr17	StringTie	exon	63695902	63698711	1000	-	.	gene_id "MSTRG.78695"; transcript_id "ENST00000259006"; exon_number "1"; gene_name "LIMD2"; ref_gene_id "ENSG00000136490";
chr17	StringTie	exon	63698799	63698938	1000	-	.	gene_id "MSTRG.78695"; transcript_id "ENST00000259006"; exon_number "2"; gene_name "LIMD2"; ref_gene_id "ENSG00000136490";
chr17	StringTie	exon	63699028	63699069	1000	-	.	gene_id "MSTRG.78695"; transcript_id "ENST00000259006"; exon_number "3"; gene_name "LIMD2"; ref_gene_id "ENSG00000136490";
chr17	StringTie	exon	63699257	63699348	1000	-	.	gene_id "MSTRG.78695"; transcript_id "ENST00000259006"; exon_number "4"; gene_name "LIMD2"; ref_gene_id "ENSG00000136490";
chr17	StringTie	exon	63700032	63700140	1000	-	.	gene_id "MSTRG.78695"; transcript_id "ENST00000259006"; exon_number "5"; gene_name "LIMD2"; ref_gene_id "ENSG00000136490";
chr17	StringTie	transcript	63702865	63741809	1000	-	.	gene_id "MSTRG.78695"; transcript_id "ENST00000336174"; gene_name "STRADA"; ref_gene_id "ENSG00000266173";
chr17	StringTie	exon	63702865	63703751	1000	-	.	gene_id "MSTRG.78695"; transcript_id "ENST00000336174"; exon_number "1"; gene_name "STRADA"; ref_gene_id "ENSG00000266173";
chr17	StringTie	exon	63704005	63704047	1000	-	.	gene_id "MSTRG.78695"; transcript_id "ENST00000336174"; exon_number "2"; gene_name "STRADA"; ref_gene_id "ENSG00000266173";
chr17	StringTie	exon	63704341	63704582	1000	-	.	gene_id "MSTRG.78695"; transcript_id "ENST00000336174"; exon_number "3"; gene_name "STRADA"; ref_gene_id "ENSG00000266173";
chr17	StringTie	exon	63706635	63706739	1000	-	.	gene_id "MSTRG.78695"; transcript_id "ENST00000336174"; exon_number "4"; gene_name "STRADA"; ref_gene_id "ENSG00000266173";
chr17	StringTie	exon	63707247	63707418	1000	-	.	gene_id "MSTRG.78695"; transcript_id "ENST00000336174"; exon_number "5"; gene_name "STRADA"; ref_gene_id "ENSG00000266173";
chr17	StringTie	exon	63710491	63710614	1000	-	.	gene_id "MSTRG.78695"; transcript_id "ENST00000336174"; exon_number "6"; gene_name "STRADA"; ref_gene_id "ENSG00000266173";
chr17	StringTie	exon	63710728	63710836	1000	-	.	gene_id "MSTRG.78695"; transcript_id "ENST00000336174"; exon_number "7"; gene_name "STRADA"; ref_gene_id "ENSG00000266173";
chr17	StringTie	exon	63713406	63713527	1000	-	.	gene_id "MSTRG.78695"; transcript_id "ENST00000336174"; exon_number "8"; gene_name "STRADA"; ref_gene_id "ENSG00000266173";
chr17	StringTie	exon	63714006	63714108	1000	-	.	gene_id "MSTRG.78695"; transcript_id "ENST00000336174"; exon_number "9"; gene_name "STRADA"; ref_gene_id "ENSG00000266173";
chr17	StringTie	exon	63723298	63723326	1000	-	.	gene_id "MSTRG.78695"; transcript_id "ENST00000336174"; exon_number "10"; gene_name "STRADA"; ref_gene_id "ENSG00000266173";
chr17	StringTie	exon	63726638	63726695	1000	-	.	gene_id "MSTRG.78695"; transcript_id "ENST00000336174"; exon_number "11"; gene_name "STRADA"; ref_gene_id "ENSG00000266173";
chr17	StringTie	exon	63728334	63728413	1000	-	.	gene_id "MSTRG.78695"; transcript_id "ENST00000336174"; exon_number "12"; gene_name "STRADA"; ref_gene_id "ENSG00000266173";
chr17	StringTie	exon	63741741	63741809	1000	-	.	gene_id "MSTRG.78695"; transcript_id "ENST00000336174"; exon_number "13"; gene_name "STRADA"; ref_gene_id "ENSG00000266173";
chr17	StringTie	transcript	63702832	63741783	1000	-	.	gene_id "MSTRG.78695"; transcript_id "ENST00000375840"; gene_name "STRADA"; ref_gene_id "ENSG00000266173";
chr17	StringTie	exon	63702832	63703751	1000	-	.	gene_id "MSTRG.78695"; transcript_id "ENST00000375840"; exon_number "1"; gene_name "STRADA"; ref_gene_id "ENSG00000266173";
chr17	StringTie	exon	63704005	63704047	1000	-	.	gene_id "MSTRG.78695"; transcript_id "ENST00000375840"; exon_number "2"; gene_name "STRADA"; ref_gene_id "ENSG00000266173";
chr17	StringTie	exon	63704341	63704582	1000	-	.	gene_id "MSTRG.78695"; transcript_id "ENST00000375840"; exon_number "3"; gene_name "STRADA"; ref_gene_id "ENSG00000266173";
chr17	StringTie	exon	63706635	63706739	1000	-	.	gene_id "MSTRG.78695"; transcript_id "ENST00000375840"; exon_number "4"; gene_name "STRADA"; ref_gene_id "ENSG00000266173";
chr17	StringTie	exon	63707247	63707418	1000	-	.	gene_id "MSTRG.78695"; transcript_id "ENST00000375840"; exon_number "5"; gene_name "STRADA"; ref_gene_id "ENSG00000266173";
chr17	StringTie	exon	63710491	63710614	1000	-	.	gene_id "MSTRG.78695"; transcript_id "ENST00000375840"; exon_number "6"; gene_name "STRADA"; ref_gene_id "ENSG00000266173";
chr17	StringTie	exon	63710728	63710836	1000	-	.	gene_id "MSTRG.78695"; transcript_id "ENST00000375840"; exon_number "7"; gene_name "STRADA"; ref_gene_id "ENSG00000266173";
chr17	StringTie	exon	63713406	63713527	1000	-	.	gene_id "MSTRG.78695"; transcript_id "ENST00000375840"; exon_number "8"; gene_name "STRADA"; ref_gene_id "ENSG00000266173";
chr17	StringTie	exon	63714006	63714108	1000	-	.	gene_id "MSTRG.78695"; transcript_id "ENST00000375840"; exon_number "9"; gene_name "STRADA"; ref_gene_id "ENSG00000266173";
chr17	StringTie	exon	63726638	63726695	1000	-	.	gene_id "MSTRG.78695"; transcript_id "ENST00000375840"; exon_number "10"; gene_name "STRADA"; ref_gene_id "ENSG00000266173";
chr17	StringTie	exon	63728334	63728413	1000	-	.	gene_id "MSTRG.78695"; transcript_id "ENST00000375840"; exon_number "11"; gene_name "STRADA"; ref_gene_id "ENSG00000266173";
chr17	StringTie	exon	63741741	63741783	1000	-	.	gene_id "MSTRG.78695"; transcript_id "ENST00000375840"; exon_number "12"; gene_name "STRADA"; ref_gene_id "ENSG00000266173";
chr17	StringTie	transcript	63702842	63741970	1000	-	.	gene_id "MSTRG.78695"; transcript_id "ENST00000392950"; gene_name "STRADA"; ref_gene_id "ENSG00000266173";
chr17	StringTie	exon	63702842	63704582	1000	-	.	gene_id "MSTRG.78695"; transcript_id "ENST00000392950"; exon_number "1"; gene_name "STRADA"; ref_gene_id "ENSG00000266173";
chr17	StringTie	exon	63706635	63706739	1000	-	.	gene_id "MSTRG.78695"; transcript_id "ENST00000392950"; exon_number "2"; gene_name "STRADA"; ref_gene_id "ENSG00000266173";
chr17	StringTie	exon	63707247	63707418	1000	-	.	gene_id "MSTRG.78695"; transcript_id "ENST00000392950"; exon_number "3"; gene_name "STRADA"; ref_gene_id "ENSG00000266173";
chr17	StringTie	exon	63710491	63710614	1000	-	.	gene_id "MSTRG.78695"; transcript_id "ENST00000392950"; exon_number "4"; gene_name "STRADA"; ref_gene_id "ENSG00000266173";
chr17	StringTie	exon	63710728	63710836	1000	-	.	gene_id "MSTRG.78695"; transcript_id "ENST00000392950"; exon_number "5"; gene_name "STRADA"; ref_gene_id "ENSG00000266173";
chr17	StringTie	exon	63713406	63713527	1000	-	.	gene_id "MSTRG.78695"; transcript_id "ENST00000392950"; exon_number "6"; gene_name "STRADA"; ref_gene_id "ENSG00000266173";
chr17	StringTie	exon	63714006	63714108	1000	-	.	gene_id "MSTRG.78695"; transcript_id "ENST00000392950"; exon_number "7"; gene_name "STRADA"; ref_gene_id "ENSG00000266173";
chr17	StringTie	exon	63728358	63728413	1000	-	.	gene_id "MSTRG.78695"; transcript_id "ENST00000392950"; exon_number "8"; gene_name "STRADA"; ref_gene_id "ENSG00000266173";
chr17	StringTie	exon	63741741	63741970	1000	-	.	gene_id "MSTRG.78695"; transcript_id "ENST00000392950"; exon_number "9"; gene_name "STRADA"; ref_gene_id "ENSG00000266173";
chr17	StringTie	transcript	63746403	63773570	1000	-	.	gene_id "MSTRG.78695"; transcript_id "ENST00000403162"; gene_name "CCDC47"; ref_gene_id "ENSG00000108588";
chr17	StringTie	exon	63746403	63746961	1000	-	.	gene_id "MSTRG.78695"; transcript_id "ENST00000403162"; exon_number "1"; gene_name "CCDC47"; ref_gene_id "ENSG00000108588";
chr17	StringTie	exon	63751940	63752107	1000	-	.	gene_id "MSTRG.78695"; transcript_id "ENST00000403162"; exon_number "2"; gene_name "CCDC47"; ref_gene_id "ENSG00000108588";
chr17	StringTie	exon	63752320	63752429	1000	-	.	gene_id "MSTRG.78695"; transcript_id "ENST00000403162"; exon_number "3"; gene_name "CCDC47"; ref_gene_id "ENSG00000108588";
chr17	StringTie	exon	63752741	63752799	1000	-	.	gene_id "MSTRG.78695"; transcript_id "ENST00000403162"; exon_number "4"; gene_name "CCDC47"; ref_gene_id "ENSG00000108588";
chr17	StringTie	exon	63754433	63754518	1000	-	.	gene_id "MSTRG.78695"; transcript_id "ENST00000403162"; exon_number "5"; gene_name "CCDC47"; ref_gene_id "ENSG00000108588";
chr17	StringTie	exon	63756240	63756350	1000	-	.	gene_id "MSTRG.78695"; transcript_id "ENST00000403162"; exon_number "6"; gene_name "CCDC47"; ref_gene_id "ENSG00000108588";
chr17	StringTie	exon	63756469	63756570	1000	-	.	gene_id "MSTRG.78695"; transcript_id "ENST00000403162"; exon_number "7"; gene_name "CCDC47"; ref_gene_id "ENSG00000108588";
chr17	StringTie	exon	63760914	63760979	1000	-	.	gene_id "MSTRG.78695"; transcript_id "ENST00000403162"; exon_number "8"; gene_name "CCDC47"; ref_gene_id "ENSG00000108588";
chr17	StringTie	exon	63761230	63761351	1000	-	.	gene_id "MSTRG.78695"; transcript_id "ENST00000403162"; exon_number "9"; gene_name "CCDC47"; ref_gene_id "ENSG00000108588";
chr17	StringTie	exon	63764016	63764190	1000	-	.	gene_id "MSTRG.78695"; transcript_id "ENST00000403162"; exon_number "10"; gene_name "CCDC47"; ref_gene_id "ENSG00000108588";
chr17	StringTie	exon	63764740	63764847	1000	-	.	gene_id "MSTRG.78695"; transcript_id "ENST00000403162"; exon_number "11"; gene_name "CCDC47"; ref_gene_id "ENSG00000108588";
chr17	StringTie	exon	63765912	63766194	1000	-	.	gene_id "MSTRG.78695"; transcript_id "ENST00000403162"; exon_number "12"; gene_name "CCDC47"; ref_gene_id "ENSG00000108588";
chr17	StringTie	exon	63772777	63772863	1000	-	.	gene_id "MSTRG.78695"; transcript_id "ENST00000403162"; exon_number "13"; gene_name "CCDC47"; ref_gene_id "ENSG00000108588";
chr17	StringTie	exon	63773412	63773570	1000	-	.	gene_id "MSTRG.78695"; transcript_id "ENST00000403162"; exon_number "14"; gene_name "CCDC47"; ref_gene_id "ENSG00000108588";
chr17	StringTie	transcript	63703456	63741878	1000	-	.	gene_id "MSTRG.78695"; transcript_id "ENST00000447001"; gene_name "STRADA"; ref_gene_id "ENSG00000266173";
chr17	StringTie	exon	63703456	63703751	1000	-	.	gene_id "MSTRG.78695"; transcript_id "ENST00000447001"; exon_number "1"; gene_name "STRADA"; ref_gene_id "ENSG00000266173";
chr17	StringTie	exon	63704005	63704047	1000	-	.	gene_id "MSTRG.78695"; transcript_id "ENST00000447001"; exon_number "2"; gene_name "STRADA"; ref_gene_id "ENSG00000266173";
chr17	StringTie	exon	63704432	63704582	1000	-	.	gene_id "MSTRG.78695"; transcript_id "ENST00000447001"; exon_number "3"; gene_name "STRADA"; ref_gene_id "ENSG00000266173";
chr17	StringTie	exon	63706635	63706739	1000	-	.	gene_id "MSTRG.78695"; transcript_id "ENST00000447001"; exon_number "4"; gene_name "STRADA"; ref_gene_id "ENSG00000266173";
chr17	StringTie	exon	63707247	63707418	1000	-	.	gene_id "MSTRG.78695"; transcript_id "ENST00000447001"; exon_number "5"; gene_name "STRADA"; ref_gene_id "ENSG00000266173";
chr17	StringTie	exon	63710491	63710614	1000	-	.	gene_id "MSTRG.78695"; transcript_id "ENST00000447001"; exon_number "6"; gene_name "STRADA"; ref_gene_id "ENSG00000266173";
chr17	StringTie	exon	63710728	63710836	1000	-	.	gene_id "MSTRG.78695"; transcript_id "ENST00000447001"; exon_number "7"; gene_name "STRADA"; ref_gene_id "ENSG00000266173";
chr17	StringTie	exon	63713406	63713527	1000	-	.	gene_id "MSTRG.78695"; transcript_id "ENST00000447001"; exon_number "8"; gene_name "STRADA"; ref_gene_id "ENSG00000266173";
chr17	StringTie	exon	63726638	63726695	1000	-	.	gene_id "MSTRG.78695"; transcript_id "ENST00000447001"; exon_number "9"; gene_name "STRADA"; ref_gene_id "ENSG00000266173";
chr17	StringTie	exon	63728334	63728413	1000	-	.	gene_id "MSTRG.78695"; transcript_id "ENST00000447001"; exon_number "10"; gene_name "STRADA"; ref_gene_id "ENSG00000266173";
chr17	StringTie	exon	63741741	63741878	1000	-	.	gene_id "MSTRG.78695"; transcript_id "ENST00000447001"; exon_number "11"; gene_name "STRADA"; ref_gene_id "ENSG00000266173";
chr17	StringTie	transcript	63710362	63728384	1000	-	.	gene_id "MSTRG.78695"; transcript_id "ENST00000577375"; gene_name "STRADA"; ref_gene_id "ENSG00000266173";
chr17	StringTie	exon	63710362	63710614	1000	-	.	gene_id "MSTRG.78695"; transcript_id "ENST00000577375"; exon_number "1"; gene_name "STRADA"; ref_gene_id "ENSG00000266173";
chr17	StringTie	exon	63710728	63710836	1000	-	.	gene_id "MSTRG.78695"; transcript_id "ENST00000577375"; exon_number "2"; gene_name "STRADA"; ref_gene_id "ENSG00000266173";
chr17	StringTie	exon	63713406	63713527	1000	-	.	gene_id "MSTRG.78695"; transcript_id "ENST00000577375"; exon_number "3"; gene_name "STRADA"; ref_gene_id "ENSG00000266173";
chr17	StringTie	exon	63714006	63714108	1000	-	.	gene_id "MSTRG.78695"; transcript_id "ENST00000577375"; exon_number "4"; gene_name "STRADA"; ref_gene_id "ENSG00000266173";
chr17	StringTie	exon	63726638	63726695	1000	-	.	gene_id "MSTRG.78695"; transcript_id "ENST00000577375"; exon_number "5"; gene_name "STRADA"; ref_gene_id "ENSG00000266173";
chr17	StringTie	exon	63728334	63728384	1000	-	.	gene_id "MSTRG.78695"; transcript_id "ENST00000577375"; exon_number "6"; gene_name "STRADA"; ref_gene_id "ENSG00000266173";
chr17	StringTie	transcript	63704585	63710800	1000	-	.	gene_id "MSTRG.78695"; transcript_id "ENST00000578008"; gene_name "STRADA"; ref_gene_id "ENSG00000266173";
chr17	StringTie	exon	63704585	63704908	1000	-	.	gene_id "MSTRG.78695"; transcript_id "ENST00000578008"; exon_number "1"; gene_name "STRADA"; ref_gene_id "ENSG00000266173";
chr17	StringTie	exon	63706635	63706739	1000	-	.	gene_id "MSTRG.78695"; transcript_id "ENST00000578008"; exon_number "2"; gene_name "STRADA"; ref_gene_id "ENSG00000266173";
chr17	StringTie	exon	63707247	63707418	1000	-	.	gene_id "MSTRG.78695"; transcript_id "ENST00000578008"; exon_number "3"; gene_name "STRADA"; ref_gene_id "ENSG00000266173";
chr17	StringTie	exon	63710491	63710614	1000	-	.	gene_id "MSTRG.78695"; transcript_id "ENST00000578008"; exon_number "4"; gene_name "STRADA"; ref_gene_id "ENSG00000266173";
chr17	StringTie	exon	63710728	63710800	1000	-	.	gene_id "MSTRG.78695"; transcript_id "ENST00000578008"; exon_number "5"; gene_name "STRADA"; ref_gene_id "ENSG00000266173";
chr17	StringTie	transcript	63698289	63699861	1000	-	.	gene_id "MSTRG.78695"; transcript_id "ENST00000578061"; gene_name "LIMD2"; ref_gene_id "ENSG00000136490";
chr17	StringTie	exon	63698289	63698711	1000	-	.	gene_id "MSTRG.78695"; transcript_id "ENST00000578061"; exon_number "1"; gene_name "LIMD2"; ref_gene_id "ENSG00000136490";
chr17	StringTie	exon	63698799	63698938	1000	-	.	gene_id "MSTRG.78695"; transcript_id "ENST00000578061"; exon_number "2"; gene_name "LIMD2"; ref_gene_id "ENSG00000136490";
chr17	StringTie	exon	63699028	63699069	1000	-	.	gene_id "MSTRG.78695"; transcript_id "ENST00000578061"; exon_number "3"; gene_name "LIMD2"; ref_gene_id "ENSG00000136490";
chr17	StringTie	exon	63699257	63699348	1000	-	.	gene_id "MSTRG.78695"; transcript_id "ENST00000578061"; exon_number "4"; gene_name "LIMD2"; ref_gene_id "ENSG00000136490";
chr17	StringTie	exon	63699803	63699861	1000	-	.	gene_id "MSTRG.78695"; transcript_id "ENST00000578061"; exon_number "5"; gene_name "LIMD2"; ref_gene_id "ENSG00000136490";
chr17	StringTie	transcript	63697816	63700108	1000	-	.	gene_id "MSTRG.78695"; transcript_id "ENST00000578067"; gene_name "LIMD2"; ref_gene_id "ENSG00000136490";
chr17	StringTie	exon	63697816	63698711	1000	-	.	gene_id "MSTRG.78695"; transcript_id "ENST00000578067"; exon_number "1"; gene_name "LIMD2"; ref_gene_id "ENSG00000136490";
chr17	StringTie	exon	63698799	63699069	1000	-	.	gene_id "MSTRG.78695"; transcript_id "ENST00000578067"; exon_number "2"; gene_name "LIMD2"; ref_gene_id "ENSG00000136490";
chr17	StringTie	exon	63699257	63700108	1000	-	.	gene_id "MSTRG.78695"; transcript_id "ENST00000578067"; exon_number "3"; gene_name "LIMD2"; ref_gene_id "ENSG00000136490";
chr17	StringTie	transcript	63698498	63699344	1000	-	.	gene_id "MSTRG.78695"; transcript_id "ENST00000578297"; gene_name "LIMD2"; ref_gene_id "ENSG00000136490";
chr17	StringTie	exon	63698498	63698711	1000	-	.	gene_id "MSTRG.78695"; transcript_id "ENST00000578297"; exon_number "1"; gene_name "LIMD2"; ref_gene_id "ENSG00000136490";
chr17	StringTie	exon	63698799	63699344	1000	-	.	gene_id "MSTRG.78695"; transcript_id "ENST00000578297"; exon_number "2"; gene_name "LIMD2"; ref_gene_id "ENSG00000136490";
chr17	StringTie	transcript	63697816	63700685	1000	-	.	gene_id "MSTRG.78695"; transcript_id "ENST00000578402"; gene_name "LIMD2"; ref_gene_id "ENSG00000136490";
chr17	StringTie	exon	63697816	63698711	1000	-	.	gene_id "MSTRG.78695"; transcript_id "ENST00000578402"; exon_number "1"; gene_name "LIMD2"; ref_gene_id "ENSG00000136490";
chr17	StringTie	exon	63698799	63698938	1000	-	.	gene_id "MSTRG.78695"; transcript_id "ENST00000578402"; exon_number "2"; gene_name "LIMD2"; ref_gene_id "ENSG00000136490";
chr17	StringTie	exon	63699028	63699069	1000	-	.	gene_id "MSTRG.78695"; transcript_id "ENST00000578402"; exon_number "3"; gene_name "LIMD2"; ref_gene_id "ENSG00000136490";
chr17	StringTie	exon	63699257	63699395	1000	-	.	gene_id "MSTRG.78695"; transcript_id "ENST00000578402"; exon_number "4"; gene_name "LIMD2"; ref_gene_id "ENSG00000136490";
chr17	StringTie	exon	63700369	63700685	1000	-	.	gene_id "MSTRG.78695"; transcript_id "ENST00000578402"; exon_number "5"; gene_name "LIMD2"; ref_gene_id "ENSG00000136490";
chr17	StringTie	transcript	63727912	63741818	1000	-	.	gene_id "MSTRG.78695"; transcript_id "ENST00000578507"; gene_name "STRADA"; ref_gene_id "ENSG00000266173";
chr17	StringTie	exon	63727912	63728413	1000	-	.	gene_id "MSTRG.78695"; transcript_id "ENST00000578507"; exon_number "1"; gene_name "STRADA"; ref_gene_id "ENSG00000266173";
chr17	StringTie	exon	63741741	63741818	1000	-	.	gene_id "MSTRG.78695"; transcript_id "ENST00000578507"; exon_number "2"; gene_name "STRADA"; ref_gene_id "ENSG00000266173";
chr17	StringTie	transcript	63704726	63713444	1000	-	.	gene_id "MSTRG.78695"; transcript_id "ENST00000578801"; gene_name "STRADA"; ref_gene_id "ENSG00000266173";
chr17	StringTie	exon	63704726	63704908	1000	-	.	gene_id "MSTRG.78695"; transcript_id "ENST00000578801"; exon_number "1"; gene_name "STRADA"; ref_gene_id "ENSG00000266173";
chr17	StringTie	exon	63706635	63706739	1000	-	.	gene_id "MSTRG.78695"; transcript_id "ENST00000578801"; exon_number "2"; gene_name "STRADA"; ref_gene_id "ENSG00000266173";
chr17	StringTie	exon	63710491	63710614	1000	-	.	gene_id "MSTRG.78695"; transcript_id "ENST00000578801"; exon_number "3"; gene_name "STRADA"; ref_gene_id "ENSG00000266173";
chr17	StringTie	exon	63710728	63710836	1000	-	.	gene_id "MSTRG.78695"; transcript_id "ENST00000578801"; exon_number "4"; gene_name "STRADA"; ref_gene_id "ENSG00000266173";
chr17	StringTie	exon	63713406	63713444	1000	-	.	gene_id "MSTRG.78695"; transcript_id "ENST00000578801"; exon_number "5"; gene_name "STRADA"; ref_gene_id "ENSG00000266173";
chr17	StringTie	transcript	63698335	63700102	1000	-	.	gene_id "MSTRG.78695"; transcript_id "ENST00000578993"; gene_name "LIMD2"; ref_gene_id "ENSG00000136490";
chr17	StringTie	exon	63698335	63698711	1000	-	.	gene_id "MSTRG.78695"; transcript_id "ENST00000578993"; exon_number "1"; gene_name "LIMD2"; ref_gene_id "ENSG00000136490";
chr17	StringTie	exon	63698799	63698818	1000	-	.	gene_id "MSTRG.78695"; transcript_id "ENST00000578993"; exon_number "2"; gene_name "LIMD2"; ref_gene_id "ENSG00000136490";
chr17	StringTie	exon	63699028	63699069	1000	-	.	gene_id "MSTRG.78695"; transcript_id "ENST00000578993"; exon_number "3"; gene_name "LIMD2"; ref_gene_id "ENSG00000136490";
chr17	StringTie	exon	63699257	63699348	1000	-	.	gene_id "MSTRG.78695"; transcript_id "ENST00000578993"; exon_number "4"; gene_name "LIMD2"; ref_gene_id "ENSG00000136490";
chr17	StringTie	exon	63700032	63700102	1000	-	.	gene_id "MSTRG.78695"; transcript_id "ENST00000578993"; exon_number "5"; gene_name "LIMD2"; ref_gene_id "ENSG00000136490";
chr17	StringTie	transcript	63713454	63714554	1000	-	.	gene_id "MSTRG.78695"; transcript_id "ENST00000579318"; gene_name "STRADA"; ref_gene_id "ENSG00000266173";
chr17	StringTie	exon	63713454	63713527	1000	-	.	gene_id "MSTRG.78695"; transcript_id "ENST00000579318"; exon_number "1"; gene_name "STRADA"; ref_gene_id "ENSG00000266173";
chr17	StringTie	exon	63714006	63714554	1000	-	.	gene_id "MSTRG.78695"; transcript_id "ENST00000579318"; exon_number "2"; gene_name "STRADA"; ref_gene_id "ENSG00000266173";
chr17	StringTie	transcript	63698256	63699362	1000	-	.	gene_id "MSTRG.78695"; transcript_id "ENST00000579329"; gene_name "LIMD2"; ref_gene_id "ENSG00000136490";
chr17	StringTie	exon	63698256	63699069	1000	-	.	gene_id "MSTRG.78695"; transcript_id "ENST00000579329"; exon_number "1"; gene_name "LIMD2"; ref_gene_id "ENSG00000136490";
chr17	StringTie	exon	63699257	63699362	1000	-	.	gene_id "MSTRG.78695"; transcript_id "ENST00000579329"; exon_number "2"; gene_name "LIMD2"; ref_gene_id "ENSG00000136490";
chr17	StringTie	transcript	63704208	63741832	1000	-	.	gene_id "MSTRG.78695"; transcript_id "ENST00000579340"; gene_name "STRADA"; ref_gene_id "ENSG00000266173";
chr17	StringTie	exon	63704208	63704582	1000	-	.	gene_id "MSTRG.78695"; transcript_id "ENST00000579340"; exon_number "1"; gene_name "STRADA"; ref_gene_id "ENSG00000266173";
chr17	StringTie	exon	63706635	63706739	1000	-	.	gene_id "MSTRG.78695"; transcript_id "ENST00000579340"; exon_number "2"; gene_name "STRADA"; ref_gene_id "ENSG00000266173";
chr17	StringTie	exon	63710491	63710614	1000	-	.	gene_id "MSTRG.78695"; transcript_id "ENST00000579340"; exon_number "3"; gene_name "STRADA"; ref_gene_id "ENSG00000266173";
chr17	StringTie	exon	63710728	63710836	1000	-	.	gene_id "MSTRG.78695"; transcript_id "ENST00000579340"; exon_number "4"; gene_name "STRADA"; ref_gene_id "ENSG00000266173";
chr17	StringTie	exon	63713406	63713527	1000	-	.	gene_id "MSTRG.78695"; transcript_id "ENST00000579340"; exon_number "5"; gene_name "STRADA"; ref_gene_id "ENSG00000266173";
chr17	StringTie	exon	63714006	63714108	1000	-	.	gene_id "MSTRG.78695"; transcript_id "ENST00000579340"; exon_number "6"; gene_name "STRADA"; ref_gene_id "ENSG00000266173";
chr17	StringTie	exon	63726638	63726695	1000	-	.	gene_id "MSTRG.78695"; transcript_id "ENST00000579340"; exon_number "7"; gene_name "STRADA"; ref_gene_id "ENSG00000266173";
chr17	StringTie	exon	63728334	63728413	1000	-	.	gene_id "MSTRG.78695"; transcript_id "ENST00000579340"; exon_number "8"; gene_name "STRADA"; ref_gene_id "ENSG00000266173";
chr17	StringTie	exon	63741741	63741832	1000	-	.	gene_id "MSTRG.78695"; transcript_id "ENST00000579340"; exon_number "9"; gene_name "STRADA"; ref_gene_id "ENSG00000266173";
chr17	StringTie	transcript	63713508	63715551	1000	-	.	gene_id "MSTRG.78695"; transcript_id "ENST00000579350"; gene_name "STRADA"; ref_gene_id "ENSG00000266173";
chr17	StringTie	exon	63713508	63713527	1000	-	.	gene_id "MSTRG.78695"; transcript_id "ENST00000579350"; exon_number "1"; gene_name "STRADA"; ref_gene_id "ENSG00000266173";
chr17	StringTie	exon	63714006	63714108	1000	-	.	gene_id "MSTRG.78695"; transcript_id "ENST00000579350"; exon_number "2"; gene_name "STRADA"; ref_gene_id "ENSG00000266173";
chr17	StringTie	exon	63715205	63715551	1000	-	.	gene_id "MSTRG.78695"; transcript_id "ENST00000579350"; exon_number "3"; gene_name "STRADA"; ref_gene_id "ENSG00000266173";
chr17	StringTie	transcript	63713426	63741796	1000	-	.	gene_id "MSTRG.78695"; transcript_id "ENST00000579549"; gene_name "STRADA"; ref_gene_id "ENSG00000266173";
chr17	StringTie	exon	63713426	63713527	1000	-	.	gene_id "MSTRG.78695"; transcript_id "ENST00000579549"; exon_number "1"; gene_name "STRADA"; ref_gene_id "ENSG00000266173";
chr17	StringTie	exon	63714006	63714108	1000	-	.	gene_id "MSTRG.78695"; transcript_id "ENST00000579549"; exon_number "2"; gene_name "STRADA"; ref_gene_id "ENSG00000266173";
chr17	StringTie	exon	63728358	63728413	1000	-	.	gene_id "MSTRG.78695"; transcript_id "ENST00000579549"; exon_number "3"; gene_name "STRADA"; ref_gene_id "ENSG00000266173";
chr17	StringTie	exon	63741454	63741796	1000	-	.	gene_id "MSTRG.78695"; transcript_id "ENST00000579549"; exon_number "4"; gene_name "STRADA"; ref_gene_id "ENSG00000266173";
chr17	StringTie	transcript	63698467	63700132	1000	-	.	gene_id "MSTRG.78695"; transcript_id "ENST00000579814"; gene_name "LIMD2"; ref_gene_id "ENSG00000136490";
chr17	StringTie	exon	63698467	63698711	1000	-	.	gene_id "MSTRG.78695"; transcript_id "ENST00000579814"; exon_number "1"; gene_name "LIMD2"; ref_gene_id "ENSG00000136490";
chr17	StringTie	exon	63698799	63699069	1000	-	.	gene_id "MSTRG.78695"; transcript_id "ENST00000579814"; exon_number "2"; gene_name "LIMD2"; ref_gene_id "ENSG00000136490";
chr17	StringTie	exon	63699257	63699348	1000	-	.	gene_id "MSTRG.78695"; transcript_id "ENST00000579814"; exon_number "3"; gene_name "LIMD2"; ref_gene_id "ENSG00000136490";
chr17	StringTie	exon	63700032	63700132	1000	-	.	gene_id "MSTRG.78695"; transcript_id "ENST00000579814"; exon_number "4"; gene_name "LIMD2"; ref_gene_id "ENSG00000136490";
chr17	StringTie	transcript	63703700	63723374	1000	-	.	gene_id "MSTRG.78695"; transcript_id "ENST00000580039"; gene_name "STRADA"; ref_gene_id "ENSG00000266173";
chr17	StringTie	exon	63703700	63703751	1000	-	.	gene_id "MSTRG.78695"; transcript_id "ENST00000580039"; exon_number "1"; gene_name "STRADA"; ref_gene_id "ENSG00000266173";
chr17	StringTie	exon	63704005	63704047	1000	-	.	gene_id "MSTRG.78695"; transcript_id "ENST00000580039"; exon_number "2"; gene_name "STRADA"; ref_gene_id "ENSG00000266173";
chr17	StringTie	exon	63704341	63704582	1000	-	.	gene_id "MSTRG.78695"; transcript_id "ENST00000580039"; exon_number "3"; gene_name "STRADA"; ref_gene_id "ENSG00000266173";
chr17	StringTie	exon	63706635	63706739	1000	-	.	gene_id "MSTRG.78695"; transcript_id "ENST00000580039"; exon_number "4"; gene_name "STRADA"; ref_gene_id "ENSG00000266173";
chr17	StringTie	exon	63707247	63707418	1000	-	.	gene_id "MSTRG.78695"; transcript_id "ENST00000580039"; exon_number "5"; gene_name "STRADA"; ref_gene_id "ENSG00000266173";
chr17	StringTie	exon	63710491	63710614	1000	-	.	gene_id "MSTRG.78695"; transcript_id "ENST00000580039"; exon_number "6"; gene_name "STRADA"; ref_gene_id "ENSG00000266173";
chr17	StringTie	exon	63710728	63710836	1000	-	.	gene_id "MSTRG.78695"; transcript_id "ENST00000580039"; exon_number "7"; gene_name "STRADA"; ref_gene_id "ENSG00000266173";
chr17	StringTie	exon	63713406	63713527	1000	-	.	gene_id "MSTRG.78695"; transcript_id "ENST00000580039"; exon_number "8"; gene_name "STRADA"; ref_gene_id "ENSG00000266173";
chr17	StringTie	exon	63723298	63723374	1000	-	.	gene_id "MSTRG.78695"; transcript_id "ENST00000580039"; exon_number "9"; gene_name "STRADA"; ref_gene_id "ENSG00000266173";
chr17	StringTie	transcript	63698189	63700113	1000	-	.	gene_id "MSTRG.78695"; transcript_id "ENST00000580222"; gene_name "LIMD2"; ref_gene_id "ENSG00000136490";
chr17	StringTie	exon	63698189	63698372	1000	-	.	gene_id "MSTRG.78695"; transcript_id "ENST00000580222"; exon_number "1"; gene_name "LIMD2"; ref_gene_id "ENSG00000136490";
chr17	StringTie	exon	63698497	63698711	1000	-	.	gene_id "MSTRG.78695"; transcript_id "ENST00000580222"; exon_number "2"; gene_name "LIMD2"; ref_gene_id "ENSG00000136490";
chr17	StringTie	exon	63698799	63698938	1000	-	.	gene_id "MSTRG.78695"; transcript_id "ENST00000580222"; exon_number "3"; gene_name "LIMD2"; ref_gene_id "ENSG00000136490";
chr17	StringTie	exon	63699028	63699113	1000	-	.	gene_id "MSTRG.78695"; transcript_id "ENST00000580222"; exon_number "4"; gene_name "LIMD2"; ref_gene_id "ENSG00000136490";
chr17	StringTie	exon	63699257	63699395	1000	-	.	gene_id "MSTRG.78695"; transcript_id "ENST00000580222"; exon_number "5"; gene_name "LIMD2"; ref_gene_id "ENSG00000136490";
chr17	StringTie	exon	63700032	63700113	1000	-	.	gene_id "MSTRG.78695"; transcript_id "ENST00000580222"; exon_number "6"; gene_name "LIMD2"; ref_gene_id "ENSG00000136490";
chr17	StringTie	transcript	63714096	63741798	1000	-	.	gene_id "MSTRG.78695"; transcript_id "ENST00000580288"; gene_name "STRADA"; ref_gene_id "ENSG00000266173";
chr17	StringTie	exon	63714096	63714108	1000	-	.	gene_id "MSTRG.78695"; transcript_id "ENST00000580288"; exon_number "1"; gene_name "STRADA"; ref_gene_id "ENSG00000266173";
chr17	StringTie	exon	63723298	63723326	1000	-	.	gene_id "MSTRG.78695"; transcript_id "ENST00000580288"; exon_number "2"; gene_name "STRADA"; ref_gene_id "ENSG00000266173";
chr17	StringTie	exon	63726638	63726695	1000	-	.	gene_id "MSTRG.78695"; transcript_id "ENST00000580288"; exon_number "3"; gene_name "STRADA"; ref_gene_id "ENSG00000266173";
chr17	StringTie	exon	63728334	63728413	1000	-	.	gene_id "MSTRG.78695"; transcript_id "ENST00000580288"; exon_number "4"; gene_name "STRADA"; ref_gene_id "ENSG00000266173";
chr17	StringTie	exon	63741454	63741798	1000	-	.	gene_id "MSTRG.78695"; transcript_id "ENST00000580288"; exon_number "5"; gene_name "STRADA"; ref_gene_id "ENSG00000266173";
chr17	StringTie	transcript	63710775	63741837	1000	-	.	gene_id "MSTRG.78695"; transcript_id "ENST00000580338"; gene_name "STRADA"; ref_gene_id "ENSG00000266173";
chr17	StringTie	exon	63710775	63710836	1000	-	.	gene_id "MSTRG.78695"; transcript_id "ENST00000580338"; exon_number "1"; gene_name "STRADA"; ref_gene_id "ENSG00000266173";
chr17	StringTie	exon	63713406	63713527	1000	-	.	gene_id "MSTRG.78695"; transcript_id "ENST00000580338"; exon_number "2"; gene_name "STRADA"; ref_gene_id "ENSG00000266173";
chr17	StringTie	exon	63714006	63714108	1000	-	.	gene_id "MSTRG.78695"; transcript_id "ENST00000580338"; exon_number "3"; gene_name "STRADA"; ref_gene_id "ENSG00000266173";
chr17	StringTie	exon	63726638	63726695	1000	-	.	gene_id "MSTRG.78695"; transcript_id "ENST00000580338"; exon_number "4"; gene_name "STRADA"; ref_gene_id "ENSG00000266173";
chr17	StringTie	exon	63728334	63728413	1000	-	.	gene_id "MSTRG.78695"; transcript_id "ENST00000580338"; exon_number "5"; gene_name "STRADA"; ref_gene_id "ENSG00000266173";
chr17	StringTie	exon	63737396	63737436	1000	-	.	gene_id "MSTRG.78695"; transcript_id "ENST00000580338"; exon_number "6"; gene_name "STRADA"; ref_gene_id "ENSG00000266173";
chr17	StringTie	exon	63741741	63741837	1000	-	.	gene_id "MSTRG.78695"; transcript_id "ENST00000580338"; exon_number "7"; gene_name "STRADA"; ref_gene_id "ENSG00000266173";
chr17	StringTie	transcript	63702845	63752097	1000	-	.	gene_id "MSTRG.78695"; transcript_id "ENST00000580553"; gene_name "RP11-51F16.8"; ref_gene_id "ENSG00000125695";
chr17	StringTie	exon	63702845	63703751	1000	-	.	gene_id "MSTRG.78695"; transcript_id "ENST00000580553"; exon_number "1"; gene_name "RP11-51F16.8"; ref_gene_id "ENSG00000125695";
chr17	StringTie	exon	63704005	63704047	1000	-	.	gene_id "MSTRG.78695"; transcript_id "ENST00000580553"; exon_number "2"; gene_name "RP11-51F16.8"; ref_gene_id "ENSG00000125695";
chr17	StringTie	exon	63704341	63704582	1000	-	.	gene_id "MSTRG.78695"; transcript_id "ENST00000580553"; exon_number "3"; gene_name "RP11-51F16.8"; ref_gene_id "ENSG00000125695";
chr17	StringTie	exon	63706635	63706739	1000	-	.	gene_id "MSTRG.78695"; transcript_id "ENST00000580553"; exon_number "4"; gene_name "RP11-51F16.8"; ref_gene_id "ENSG00000125695";
chr17	StringTie	exon	63707247	63707418	1000	-	.	gene_id "MSTRG.78695"; transcript_id "ENST00000580553"; exon_number "5"; gene_name "RP11-51F16.8"; ref_gene_id "ENSG00000125695";
chr17	StringTie	exon	63710728	63710836	1000	-	.	gene_id "MSTRG.78695"; transcript_id "ENST00000580553"; exon_number "6"; gene_name "RP11-51F16.8"; ref_gene_id "ENSG00000125695";
chr17	StringTie	exon	63713406	63713527	1000	-	.	gene_id "MSTRG.78695"; transcript_id "ENST00000580553"; exon_number "7"; gene_name "RP11-51F16.8"; ref_gene_id "ENSG00000125695";
chr17	StringTie	exon	63714006	63714108	1000	-	.	gene_id "MSTRG.78695"; transcript_id "ENST00000580553"; exon_number "8"; gene_name "RP11-51F16.8"; ref_gene_id "ENSG00000125695";
chr17	StringTie	exon	63723298	63723326	1000	-	.	gene_id "MSTRG.78695"; transcript_id "ENST00000580553"; exon_number "9"; gene_name "RP11-51F16.8"; ref_gene_id "ENSG00000125695";
chr17	StringTie	exon	63726638	63726695	1000	-	.	gene_id "MSTRG.78695"; transcript_id "ENST00000580553"; exon_number "10"; gene_name "RP11-51F16.8"; ref_gene_id "ENSG00000125695";
chr17	StringTie	exon	63728334	63728413	1000	-	.	gene_id "MSTRG.78695"; transcript_id "ENST00000580553"; exon_number "11"; gene_name "RP11-51F16.8"; ref_gene_id "ENSG00000125695";
chr17	StringTie	exon	63751940	63752097	1000	-	.	gene_id "MSTRG.78695"; transcript_id "ENST00000580553"; exon_number "12"; gene_name "RP11-51F16.8"; ref_gene_id "ENSG00000125695";
chr17	StringTie	transcript	63766119	63776351	1000	-	.	gene_id "MSTRG.78695"; transcript_id "ENST00000580986"; gene_name "CCDC47"; ref_gene_id "ENSG00000108588";
chr17	StringTie	exon	63766119	63766194	1000	-	.	gene_id "MSTRG.78695"; transcript_id "ENST00000580986"; exon_number "1"; gene_name "CCDC47"; ref_gene_id "ENSG00000108588";
chr17	StringTie	exon	63774612	63774776	1000	-	.	gene_id "MSTRG.78695"; transcript_id "ENST00000580986"; exon_number "2"; gene_name "CCDC47"; ref_gene_id "ENSG00000108588";
chr17	StringTie	exon	63776041	63776351	1000	-	.	gene_id "MSTRG.78695"; transcript_id "ENST00000580986"; exon_number "3"; gene_name "CCDC47"; ref_gene_id "ENSG00000108588";
chr17	StringTie	transcript	63707247	63741830	1000	-	.	gene_id "MSTRG.78695"; transcript_id "ENST00000581243"; gene_name "STRADA"; ref_gene_id "ENSG00000266173";
chr17	StringTie	exon	63707247	63707418	1000	-	.	gene_id "MSTRG.78695"; transcript_id "ENST00000581243"; exon_number "1"; gene_name "STRADA"; ref_gene_id "ENSG00000266173";
chr17	StringTie	exon	63710491	63710614	1000	-	.	gene_id "MSTRG.78695"; transcript_id "ENST00000581243"; exon_number "2"; gene_name "STRADA"; ref_gene_id "ENSG00000266173";
chr17	StringTie	exon	63710728	63710836	1000	-	.	gene_id "MSTRG.78695"; transcript_id "ENST00000581243"; exon_number "3"; gene_name "STRADA"; ref_gene_id "ENSG00000266173";
chr17	StringTie	exon	63713406	63713527	1000	-	.	gene_id "MSTRG.78695"; transcript_id "ENST00000581243"; exon_number "4"; gene_name "STRADA"; ref_gene_id "ENSG00000266173";
chr17	StringTie	exon	63714006	63714108	1000	-	.	gene_id "MSTRG.78695"; transcript_id "ENST00000581243"; exon_number "5"; gene_name "STRADA"; ref_gene_id "ENSG00000266173";
chr17	StringTie	exon	63717075	63717154	1000	-	.	gene_id "MSTRG.78695"; transcript_id "ENST00000581243"; exon_number "6"; gene_name "STRADA"; ref_gene_id "ENSG00000266173";
chr17	StringTie	exon	63726638	63726695	1000	-	.	gene_id "MSTRG.78695"; transcript_id "ENST00000581243"; exon_number "7"; gene_name "STRADA"; ref_gene_id "ENSG00000266173";
chr17	StringTie	exon	63728334	63728413	1000	-	.	gene_id "MSTRG.78695"; transcript_id "ENST00000581243"; exon_number "8"; gene_name "STRADA"; ref_gene_id "ENSG00000266173";
chr17	StringTie	exon	63741741	63741830	1000	-	.	gene_id "MSTRG.78695"; transcript_id "ENST00000581243"; exon_number "9"; gene_name "STRADA"; ref_gene_id "ENSG00000266173";
chr17	StringTie	transcript	63707407	63723373	1000	-	.	gene_id "MSTRG.78695"; transcript_id "ENST00000581505"; gene_name "STRADA"; ref_gene_id "ENSG00000266173";
chr17	StringTie	exon	63707407	63707510	1000	-	.	gene_id "MSTRG.78695"; transcript_id "ENST00000581505"; exon_number "1"; gene_name "STRADA"; ref_gene_id "ENSG00000266173";
chr17	StringTie	exon	63710491	63710614	1000	-	.	gene_id "MSTRG.78695"; transcript_id "ENST00000581505"; exon_number "2"; gene_name "STRADA"; ref_gene_id "ENSG00000266173";
chr17	StringTie	exon	63710728	63710836	1000	-	.	gene_id "MSTRG.78695"; transcript_id "ENST00000581505"; exon_number "3"; gene_name "STRADA"; ref_gene_id "ENSG00000266173";
chr17	StringTie	exon	63713406	63713527	1000	-	.	gene_id "MSTRG.78695"; transcript_id "ENST00000581505"; exon_number "4"; gene_name "STRADA"; ref_gene_id "ENSG00000266173";
chr17	StringTie	exon	63723298	63723373	1000	-	.	gene_id "MSTRG.78695"; transcript_id "ENST00000581505"; exon_number "5"; gene_name "STRADA"; ref_gene_id "ENSG00000266173";
chr17	StringTie	transcript	63703202	63704455	1000	-	.	gene_id "MSTRG.78695"; transcript_id "ENST00000582026"; gene_name "STRADA"; ref_gene_id "ENSG00000266173";
chr17	StringTie	exon	63703202	63704047	1000	-	.	gene_id "MSTRG.78695"; transcript_id "ENST00000582026"; exon_number "1"; gene_name "STRADA"; ref_gene_id "ENSG00000266173";
chr17	StringTie	exon	63704341	63704455	1000	-	.	gene_id "MSTRG.78695"; transcript_id "ENST00000582026"; exon_number "2"; gene_name "STRADA"; ref_gene_id "ENSG00000266173";
chr17	StringTie	transcript	63713429	63741796	1000	-	.	gene_id "MSTRG.78695"; transcript_id "ENST00000582030"; gene_name "STRADA"; ref_gene_id "ENSG00000266173";
chr17	StringTie	exon	63713429	63713527	1000	-	.	gene_id "MSTRG.78695"; transcript_id "ENST00000582030"; exon_number "1"; gene_name "STRADA"; ref_gene_id "ENSG00000266173";
chr17	StringTie	exon	63714006	63714108	1000	-	.	gene_id "MSTRG.78695"; transcript_id "ENST00000582030"; exon_number "2"; gene_name "STRADA"; ref_gene_id "ENSG00000266173";
chr17	StringTie	exon	63726638	63726695	1000	-	.	gene_id "MSTRG.78695"; transcript_id "ENST00000582030"; exon_number "3"; gene_name "STRADA"; ref_gene_id "ENSG00000266173";
chr17	StringTie	exon	63728358	63728413	1000	-	.	gene_id "MSTRG.78695"; transcript_id "ENST00000582030"; exon_number "4"; gene_name "STRADA"; ref_gene_id "ENSG00000266173";
chr17	StringTie	exon	63741454	63741663	1000	-	.	gene_id "MSTRG.78695"; transcript_id "ENST00000582030"; exon_number "5"; gene_name "STRADA"; ref_gene_id "ENSG00000266173";
chr17	StringTie	exon	63741741	63741796	1000	-	.	gene_id "MSTRG.78695"; transcript_id "ENST00000582030"; exon_number "6"; gene_name "STRADA"; ref_gene_id "ENSG00000266173";
chr17	StringTie	transcript	63698478	63699162	1000	-	.	gene_id "MSTRG.78695"; transcript_id "ENST00000582055"; gene_name "LIMD2"; ref_gene_id "ENSG00000136490";
chr17	StringTie	exon	63698478	63698711	1000	-	.	gene_id "MSTRG.78695"; transcript_id "ENST00000582055"; exon_number "1"; gene_name "LIMD2"; ref_gene_id "ENSG00000136490";
chr17	StringTie	exon	63698799	63698938	1000	-	.	gene_id "MSTRG.78695"; transcript_id "ENST00000582055"; exon_number "2"; gene_name "LIMD2"; ref_gene_id "ENSG00000136490";
chr17	StringTie	exon	63699028	63699162	1000	-	.	gene_id "MSTRG.78695"; transcript_id "ENST00000582055"; exon_number "3"; gene_name "LIMD2"; ref_gene_id "ENSG00000136490";
chr17	StringTie	transcript	63703658	63741796	1000	-	.	gene_id "MSTRG.78695"; transcript_id "ENST00000582137"; gene_name "STRADA"; ref_gene_id "ENSG00000266173";
chr17	StringTie	exon	63703658	63703751	1000	-	.	gene_id "MSTRG.78695"; transcript_id "ENST00000582137"; exon_number "1"; gene_name "STRADA"; ref_gene_id "ENSG00000266173";
chr17	StringTie	exon	63704005	63704047	1000	-	.	gene_id "MSTRG.78695"; transcript_id "ENST00000582137"; exon_number "2"; gene_name "STRADA"; ref_gene_id "ENSG00000266173";
chr17	StringTie	exon	63704432	63704582	1000	-	.	gene_id "MSTRG.78695"; transcript_id "ENST00000582137"; exon_number "3"; gene_name "STRADA"; ref_gene_id "ENSG00000266173";
chr17	StringTie	exon	63706635	63706739	1000	-	.	gene_id "MSTRG.78695"; transcript_id "ENST00000582137"; exon_number "4"; gene_name "STRADA"; ref_gene_id "ENSG00000266173";
chr17	StringTie	exon	63707247	63707418	1000	-	.	gene_id "MSTRG.78695"; transcript_id "ENST00000582137"; exon_number "5"; gene_name "STRADA"; ref_gene_id "ENSG00000266173";
chr17	StringTie	exon	63710491	63710614	1000	-	.	gene_id "MSTRG.78695"; transcript_id "ENST00000582137"; exon_number "6"; gene_name "STRADA"; ref_gene_id "ENSG00000266173";
chr17	StringTie	exon	63710728	63710836	1000	-	.	gene_id "MSTRG.78695"; transcript_id "ENST00000582137"; exon_number "7"; gene_name "STRADA"; ref_gene_id "ENSG00000266173";
chr17	StringTie	exon	63713406	63713527	1000	-	.	gene_id "MSTRG.78695"; transcript_id "ENST00000582137"; exon_number "8"; gene_name "STRADA"; ref_gene_id "ENSG00000266173";
chr17	StringTie	exon	63714006	63714108	1000	-	.	gene_id "MSTRG.78695"; transcript_id "ENST00000582137"; exon_number "9"; gene_name "STRADA"; ref_gene_id "ENSG00000266173";
chr17	StringTie	exon	63728334	63728413	1000	-	.	gene_id "MSTRG.78695"; transcript_id "ENST00000582137"; exon_number "10"; gene_name "STRADA"; ref_gene_id "ENSG00000266173";
chr17	StringTie	exon	63741741	63741796	1000	-	.	gene_id "MSTRG.78695"; transcript_id "ENST00000582137"; exon_number "11"; gene_name "STRADA"; ref_gene_id "ENSG00000266173";
chr17	StringTie	transcript	63751770	63773570	1000	-	.	gene_id "MSTRG.78695"; transcript_id "ENST00000582252"; gene_name "CCDC47"; ref_gene_id "ENSG00000108588";
chr17	StringTie	exon	63751770	63752107	1000	-	.	gene_id "MSTRG.78695"; transcript_id "ENST00000582252"; exon_number "1"; gene_name "CCDC47"; ref_gene_id "ENSG00000108588";
chr17	StringTie	exon	63752320	63752429	1000	-	.	gene_id "MSTRG.78695"; transcript_id "ENST00000582252"; exon_number "2"; gene_name "CCDC47"; ref_gene_id "ENSG00000108588";
chr17	StringTie	exon	63752741	63752799	1000	-	.	gene_id "MSTRG.78695"; transcript_id "ENST00000582252"; exon_number "3"; gene_name "CCDC47"; ref_gene_id "ENSG00000108588";
chr17	StringTie	exon	63754433	63754518	1000	-	.	gene_id "MSTRG.78695"; transcript_id "ENST00000582252"; exon_number "4"; gene_name "CCDC47"; ref_gene_id "ENSG00000108588";
chr17	StringTie	exon	63756240	63756350	1000	-	.	gene_id "MSTRG.78695"; transcript_id "ENST00000582252"; exon_number "5"; gene_name "CCDC47"; ref_gene_id "ENSG00000108588";
chr17	StringTie	exon	63756469	63756570	1000	-	.	gene_id "MSTRG.78695"; transcript_id "ENST00000582252"; exon_number "6"; gene_name "CCDC47"; ref_gene_id "ENSG00000108588";
chr17	StringTie	exon	63760914	63760979	1000	-	.	gene_id "MSTRG.78695"; transcript_id "ENST00000582252"; exon_number "7"; gene_name "CCDC47"; ref_gene_id "ENSG00000108588";
chr17	StringTie	exon	63761230	63761351	1000	-	.	gene_id "MSTRG.78695"; transcript_id "ENST00000582252"; exon_number "8"; gene_name "CCDC47"; ref_gene_id "ENSG00000108588";
chr17	StringTie	exon	63764016	63764190	1000	-	.	gene_id "MSTRG.78695"; transcript_id "ENST00000582252"; exon_number "9"; gene_name "CCDC47"; ref_gene_id "ENSG00000108588";
chr17	StringTie	exon	63764740	63764847	1000	-	.	gene_id "MSTRG.78695"; transcript_id "ENST00000582252"; exon_number "10"; gene_name "CCDC47"; ref_gene_id "ENSG00000108588";
chr17	StringTie	exon	63765912	63766194	1000	-	.	gene_id "MSTRG.78695"; transcript_id "ENST00000582252"; exon_number "11"; gene_name "CCDC47"; ref_gene_id "ENSG00000108588";
chr17	StringTie	exon	63773412	63773570	1000	-	.	gene_id "MSTRG.78695"; transcript_id "ENST00000582252"; exon_number "12"; gene_name "CCDC47"; ref_gene_id "ENSG00000108588";
chr17	StringTie	transcript	63752780	63761537	1000	-	.	gene_id "MSTRG.78695"; transcript_id "ENST00000582331"; gene_name "CCDC47"; ref_gene_id "ENSG00000108588";
chr17	StringTie	exon	63752780	63752799	1000	-	.	gene_id "MSTRG.78695"; transcript_id "ENST00000582331"; exon_number "1"; gene_name "CCDC47"; ref_gene_id "ENSG00000108588";
chr17	StringTie	exon	63754433	63754518	1000	-	.	gene_id "MSTRG.78695"; transcript_id "ENST00000582331"; exon_number "2"; gene_name "CCDC47"; ref_gene_id "ENSG00000108588";
chr17	StringTie	exon	63756240	63756350	1000	-	.	gene_id "MSTRG.78695"; transcript_id "ENST00000582331"; exon_number "3"; gene_name "CCDC47"; ref_gene_id "ENSG00000108588";
chr17	StringTie	exon	63756469	63756570	1000	-	.	gene_id "MSTRG.78695"; transcript_id "ENST00000582331"; exon_number "4"; gene_name "CCDC47"; ref_gene_id "ENSG00000108588";
chr17	StringTie	exon	63760914	63760979	1000	-	.	gene_id "MSTRG.78695"; transcript_id "ENST00000582331"; exon_number "5"; gene_name "CCDC47"; ref_gene_id "ENSG00000108588";
chr17	StringTie	exon	63761230	63761537	1000	-	.	gene_id "MSTRG.78695"; transcript_id "ENST00000582331"; exon_number "6"; gene_name "CCDC47"; ref_gene_id "ENSG00000108588";
chr17	StringTie	transcript	63702840	63706524	1000	-	.	gene_id "MSTRG.78695"; transcript_id "ENST00000583085"; gene_name "STRADA"; ref_gene_id "ENSG00000266173";
chr17	StringTie	exon	63702840	63706524	1000	-	.	gene_id "MSTRG.78695"; transcript_id "ENST00000583085"; exon_number "1"; gene_name "STRADA"; ref_gene_id "ENSG00000266173";
chr17	StringTie	transcript	63697833	63700132	1000	-	.	gene_id "MSTRG.78695"; transcript_id "ENST00000583211"; gene_name "LIMD2"; ref_gene_id "ENSG00000136490";
chr17	StringTie	exon	63697833	63698711	1000	-	.	gene_id "MSTRG.78695"; transcript_id "ENST00000583211"; exon_number "1"; gene_name "LIMD2"; ref_gene_id "ENSG00000136490";
chr17	StringTie	exon	63698799	63698938	1000	-	.	gene_id "MSTRG.78695"; transcript_id "ENST00000583211"; exon_number "2"; gene_name "LIMD2"; ref_gene_id "ENSG00000136490";
chr17	StringTie	exon	63699028	63699113	1000	-	.	gene_id "MSTRG.78695"; transcript_id "ENST00000583211"; exon_number "3"; gene_name "LIMD2"; ref_gene_id "ENSG00000136490";
chr17	StringTie	exon	63699257	63699348	1000	-	.	gene_id "MSTRG.78695"; transcript_id "ENST00000583211"; exon_number "4"; gene_name "LIMD2"; ref_gene_id "ENSG00000136490";
chr17	StringTie	exon	63700032	63700132	1000	-	.	gene_id "MSTRG.78695"; transcript_id "ENST00000583211"; exon_number "5"; gene_name "LIMD2"; ref_gene_id "ENSG00000136490";
chr17	StringTie	transcript	63714027	63741796	1000	-	.	gene_id "MSTRG.78695"; transcript_id "ENST00000584110"; gene_name "STRADA"; ref_gene_id "ENSG00000266173";
chr17	StringTie	exon	63714027	63714108	1000	-	.	gene_id "MSTRG.78695"; transcript_id "ENST00000584110"; exon_number "1"; gene_name "STRADA"; ref_gene_id "ENSG00000266173";
chr17	StringTie	exon	63726638	63726695	1000	-	.	gene_id "MSTRG.78695"; transcript_id "ENST00000584110"; exon_number "2"; gene_name "STRADA"; ref_gene_id "ENSG00000266173";
chr17	StringTie	exon	63728334	63728413	1000	-	.	gene_id "MSTRG.78695"; transcript_id "ENST00000584110"; exon_number "3"; gene_name "STRADA"; ref_gene_id "ENSG00000266173";
chr17	StringTie	exon	63741454	63741796	1000	-	.	gene_id "MSTRG.78695"; transcript_id "ENST00000584110"; exon_number "4"; gene_name "STRADA"; ref_gene_id "ENSG00000266173";
chr17	StringTie	transcript	63765760	63773564	1000	-	.	gene_id "MSTRG.78695"; transcript_id "ENST00000584112"; gene_name "CCDC47"; ref_gene_id "ENSG00000108588";
chr17	StringTie	exon	63765760	63766194	1000	-	.	gene_id "MSTRG.78695"; transcript_id "ENST00000584112"; exon_number "1"; gene_name "CCDC47"; ref_gene_id "ENSG00000108588";
chr17	StringTie	exon	63773412	63773564	1000	-	.	gene_id "MSTRG.78695"; transcript_id "ENST00000584112"; exon_number "2"; gene_name "CCDC47"; ref_gene_id "ENSG00000108588";
chr17	StringTie	transcript	63698609	63701172	1000	-	.	gene_id "MSTRG.78695"; transcript_id "ENST00000584645"; gene_name "LIMD2"; ref_gene_id "ENSG00000136490";
chr17	StringTie	exon	63698609	63698711	1000	-	.	gene_id "MSTRG.78695"; transcript_id "ENST00000584645"; exon_number "1"; gene_name "LIMD2"; ref_gene_id "ENSG00000136490";
chr17	StringTie	exon	63698799	63698938	1000	-	.	gene_id "MSTRG.78695"; transcript_id "ENST00000584645"; exon_number "2"; gene_name "LIMD2"; ref_gene_id "ENSG00000136490";
chr17	StringTie	exon	63699028	63699069	1000	-	.	gene_id "MSTRG.78695"; transcript_id "ENST00000584645"; exon_number "3"; gene_name "LIMD2"; ref_gene_id "ENSG00000136490";
chr17	StringTie	exon	63699257	63699348	1000	-	.	gene_id "MSTRG.78695"; transcript_id "ENST00000584645"; exon_number "4"; gene_name "LIMD2"; ref_gene_id "ENSG00000136490";
chr17	StringTie	exon	63700984	63701172	1000	-	.	gene_id "MSTRG.78695"; transcript_id "ENST00000584645"; exon_number "5"; gene_name "LIMD2"; ref_gene_id "ENSG00000136490";
chr17	StringTie	transcript	63746427	63764793	1000	-	.	gene_id "MSTRG.78695"; transcript_id "ENST00000612558"; gene_name "CCDC47"; ref_gene_id "ENSG00000108588";
chr17	StringTie	exon	63746427	63746961	1000	-	.	gene_id "MSTRG.78695"; transcript_id "ENST00000612558"; exon_number "1"; gene_name "CCDC47"; ref_gene_id "ENSG00000108588";
chr17	StringTie	exon	63751940	63752107	1000	-	.	gene_id "MSTRG.78695"; transcript_id "ENST00000612558"; exon_number "2"; gene_name "CCDC47"; ref_gene_id "ENSG00000108588";
chr17	StringTie	exon	63752320	63752429	1000	-	.	gene_id "MSTRG.78695"; transcript_id "ENST00000612558"; exon_number "3"; gene_name "CCDC47"; ref_gene_id "ENSG00000108588";
chr17	StringTie	exon	63752741	63752799	1000	-	.	gene_id "MSTRG.78695"; transcript_id "ENST00000612558"; exon_number "4"; gene_name "CCDC47"; ref_gene_id "ENSG00000108588";
chr17	StringTie	exon	63754433	63754518	1000	-	.	gene_id "MSTRG.78695"; transcript_id "ENST00000612558"; exon_number "5"; gene_name "CCDC47"; ref_gene_id "ENSG00000108588";
chr17	StringTie	exon	63756240	63756350	1000	-	.	gene_id "MSTRG.78695"; transcript_id "ENST00000612558"; exon_number "6"; gene_name "CCDC47"; ref_gene_id "ENSG00000108588";
chr17	StringTie	exon	63756469	63756570	1000	-	.	gene_id "MSTRG.78695"; transcript_id "ENST00000612558"; exon_number "7"; gene_name "CCDC47"; ref_gene_id "ENSG00000108588";
chr17	StringTie	exon	63760914	63760979	1000	-	.	gene_id "MSTRG.78695"; transcript_id "ENST00000612558"; exon_number "8"; gene_name "CCDC47"; ref_gene_id "ENSG00000108588";
chr17	StringTie	exon	63761230	63761351	1000	-	.	gene_id "MSTRG.78695"; transcript_id "ENST00000612558"; exon_number "9"; gene_name "CCDC47"; ref_gene_id "ENSG00000108588";
chr17	StringTie	exon	63764016	63764190	1000	-	.	gene_id "MSTRG.78695"; transcript_id "ENST00000612558"; exon_number "10"; gene_name "CCDC47"; ref_gene_id "ENSG00000108588";
chr17	StringTie	exon	63764740	63764793	1000	-	.	gene_id "MSTRG.78695"; transcript_id "ENST00000612558"; exon_number "11"; gene_name "CCDC47"; ref_gene_id "ENSG00000108588";
chr17	StringTie	transcript	63704879	63714057	1000	-	.	gene_id "MSTRG.78695"; transcript_id "ENST00000617949"; gene_name "STRADA"; ref_gene_id "ENSG00000266173";
chr17	StringTie	exon	63704879	63704908	1000	-	.	gene_id "MSTRG.78695"; transcript_id "ENST00000617949"; exon_number "1"; gene_name "STRADA"; ref_gene_id "ENSG00000266173";
chr17	StringTie	exon	63706635	63706730	1000	-	.	gene_id "MSTRG.78695"; transcript_id "ENST00000617949"; exon_number "2"; gene_name "STRADA"; ref_gene_id "ENSG00000266173";
chr17	StringTie	exon	63707247	63707418	1000	-	.	gene_id "MSTRG.78695"; transcript_id "ENST00000617949"; exon_number "3"; gene_name "STRADA"; ref_gene_id "ENSG00000266173";
chr17	StringTie	exon	63710491	63710614	1000	-	.	gene_id "MSTRG.78695"; transcript_id "ENST00000617949"; exon_number "4"; gene_name "STRADA"; ref_gene_id "ENSG00000266173";
chr17	StringTie	exon	63710728	63710836	1000	-	.	gene_id "MSTRG.78695"; transcript_id "ENST00000617949"; exon_number "5"; gene_name "STRADA"; ref_gene_id "ENSG00000266173";
chr17	StringTie	exon	63713406	63713527	1000	-	.	gene_id "MSTRG.78695"; transcript_id "ENST00000617949"; exon_number "6"; gene_name "STRADA"; ref_gene_id "ENSG00000266173";
chr17	StringTie	exon	63714006	63714057	1000	-	.	gene_id "MSTRG.78695"; transcript_id "ENST00000617949"; exon_number "7"; gene_name "STRADA"; ref_gene_id "ENSG00000266173";
chr17	StringTie	transcript	63682027	63700222	1000	-	.	gene_id "MSTRG.78695"; transcript_id "MSTRG.78695.1";
chr17	StringTie	exon	63682027	63682758	1000	-	.	gene_id "MSTRG.78695"; transcript_id "MSTRG.78695.1"; exon_number "1";
chr17	StringTie	exon	63689093	63689175	1000	-	.	gene_id "MSTRG.78695"; transcript_id "MSTRG.78695.1"; exon_number "2";
chr17	StringTie	exon	63690473	63690597	1000	-	.	gene_id "MSTRG.78695"; transcript_id "MSTRG.78695.1"; exon_number "3";
chr17	StringTie	exon	63697134	63698372	1000	-	.	gene_id "MSTRG.78695"; transcript_id "MSTRG.78695.1"; exon_number "4";
chr17	StringTie	exon	63698497	63698711	1000	-	.	gene_id "MSTRG.78695"; transcript_id "MSTRG.78695.1"; exon_number "5";
chr17	StringTie	exon	63698799	63698938	1000	-	.	gene_id "MSTRG.78695"; transcript_id "MSTRG.78695.1"; exon_number "6";
chr17	StringTie	exon	63699028	63699069	1000	-	.	gene_id "MSTRG.78695"; transcript_id "MSTRG.78695.1"; exon_number "7";
chr17	StringTie	exon	63699257	63699348	1000	-	.	gene_id "MSTRG.78695"; transcript_id "MSTRG.78695.1"; exon_number "8";
chr17	StringTie	exon	63700032	63700222	1000	-	.	gene_id "MSTRG.78695"; transcript_id "MSTRG.78695.1"; exon_number "9";
chr17	StringTie	transcript	63690445	63742302	1000	-	.	gene_id "MSTRG.78695"; transcript_id "MSTRG.78695.10";
chr17	StringTie	exon	63690445	63690597	1000	-	.	gene_id "MSTRG.78695"; transcript_id "MSTRG.78695.10"; exon_number "1";
chr17	StringTie	exon	63697134	63698711	1000	-	.	gene_id "MSTRG.78695"; transcript_id "MSTRG.78695.10"; exon_number "2";
chr17	StringTie	exon	63698799	63698938	1000	-	.	gene_id "MSTRG.78695"; transcript_id "MSTRG.78695.10"; exon_number "3";
chr17	StringTie	exon	63699028	63699069	1000	-	.	gene_id "MSTRG.78695"; transcript_id "MSTRG.78695.10"; exon_number "4";
chr17	StringTie	exon	63699257	63699348	1000	-	.	gene_id "MSTRG.78695"; transcript_id "MSTRG.78695.10"; exon_number "5";
chr17	StringTie	exon	63700984	63703751	1000	-	.	gene_id "MSTRG.78695"; transcript_id "MSTRG.78695.10"; exon_number "6";
chr17	StringTie	exon	63704005	63704047	1000	-	.	gene_id "MSTRG.78695"; transcript_id "MSTRG.78695.10"; exon_number "7";
chr17	StringTie	exon	63704341	63704582	1000	-	.	gene_id "MSTRG.78695"; transcript_id "MSTRG.78695.10"; exon_number "8";
chr17	StringTie	exon	63706635	63706739	1000	-	.	gene_id "MSTRG.78695"; transcript_id "MSTRG.78695.10"; exon_number "9";
chr17	StringTie	exon	63707247	63707418	1000	-	.	gene_id "MSTRG.78695"; transcript_id "MSTRG.78695.10"; exon_number "10";
chr17	StringTie	exon	63710491	63710614	1000	-	.	gene_id "MSTRG.78695"; transcript_id "MSTRG.78695.10"; exon_number "11";
chr17	StringTie	exon	63710728	63710836	1000	-	.	gene_id "MSTRG.78695"; transcript_id "MSTRG.78695.10"; exon_number "12";
chr17	StringTie	exon	63713406	63713527	1000	-	.	gene_id "MSTRG.78695"; transcript_id "MSTRG.78695.10"; exon_number "13";
chr17	StringTie	exon	63714006	63714108	1000	-	.	gene_id "MSTRG.78695"; transcript_id "MSTRG.78695.10"; exon_number "14";
chr17	StringTie	exon	63726638	63726695	1000	-	.	gene_id "MSTRG.78695"; transcript_id "MSTRG.78695.10"; exon_number "15";
chr17	StringTie	exon	63728358	63728413	1000	-	.	gene_id "MSTRG.78695"; transcript_id "MSTRG.78695.10"; exon_number "16";
chr17	StringTie	exon	63741741	63742302	1000	-	.	gene_id "MSTRG.78695"; transcript_id "MSTRG.78695.10"; exon_number "17";
chr17	StringTie	transcript	63702696	63741796	1000	-	.	gene_id "MSTRG.78695"; transcript_id "MSTRG.78695.100";
chr17	StringTie	exon	63702696	63703751	1000	-	.	gene_id "MSTRG.78695"; transcript_id "MSTRG.78695.100"; exon_number "1";
chr17	StringTie	exon	63704005	63704047	1000	-	.	gene_id "MSTRG.78695"; transcript_id "MSTRG.78695.100"; exon_number "2";
chr17	StringTie	exon	63704341	63704582	1000	-	.	gene_id "MSTRG.78695"; transcript_id "MSTRG.78695.100"; exon_number "3";
chr17	StringTie	exon	63706635	63706730	1000	-	.	gene_id "MSTRG.78695"; transcript_id "MSTRG.78695.100"; exon_number "4";
chr17	StringTie	exon	63707247	63707418	1000	-	.	gene_id "MSTRG.78695"; transcript_id "MSTRG.78695.100"; exon_number "5";
chr17	StringTie	exon	63710491	63710614	1000	-	.	gene_id "MSTRG.78695"; transcript_id "MSTRG.78695.100"; exon_number "6";
chr17	StringTie	exon	63710728	63710836	1000	-	.	gene_id "MSTRG.78695"; transcript_id "MSTRG.78695.100"; exon_number "7";
chr17	StringTie	exon	63713406	63713527	1000	-	.	gene_id "MSTRG.78695"; transcript_id "MSTRG.78695.100"; exon_number "8";
chr17	StringTie	exon	63714006	63714108	1000	-	.	gene_id "MSTRG.78695"; transcript_id "MSTRG.78695.100"; exon_number "9";
chr17	StringTie	exon	63726638	63726695	1000	-	.	gene_id "MSTRG.78695"; transcript_id "MSTRG.78695.100"; exon_number "10";
chr17	StringTie	exon	63728358	63728413	1000	-	.	gene_id "MSTRG.78695"; transcript_id "MSTRG.78695.100"; exon_number "11";
chr17	StringTie	exon	63741454	63741663	1000	-	.	gene_id "MSTRG.78695"; transcript_id "MSTRG.78695.100"; exon_number "12";
chr17	StringTie	exon	63741741	63741796	1000	-	.	gene_id "MSTRG.78695"; transcript_id "MSTRG.78695.100"; exon_number "13";
chr17	StringTie	transcript	63702698	63741796	1000	-	.	gene_id "MSTRG.78695"; transcript_id "MSTRG.78695.101";
chr17	StringTie	exon	63702698	63703751	1000	-	.	gene_id "MSTRG.78695"; transcript_id "MSTRG.78695.101"; exon_number "1";
chr17	StringTie	exon	63704005	63704047	1000	-	.	gene_id "MSTRG.78695"; transcript_id "MSTRG.78695.101"; exon_number "2";
chr17	StringTie	exon	63704341	63704582	1000	-	.	gene_id "MSTRG.78695"; transcript_id "MSTRG.78695.101"; exon_number "3";
chr17	StringTie	exon	63706635	63706739	1000	-	.	gene_id "MSTRG.78695"; transcript_id "MSTRG.78695.101"; exon_number "4";
chr17	StringTie	exon	63707247	63707418	1000	-	.	gene_id "MSTRG.78695"; transcript_id "MSTRG.78695.101"; exon_number "5";
chr17	StringTie	exon	63710491	63710614	1000	-	.	gene_id "MSTRG.78695"; transcript_id "MSTRG.78695.101"; exon_number "6";
chr17	StringTie	exon	63710728	63710836	1000	-	.	gene_id "MSTRG.78695"; transcript_id "MSTRG.78695.101"; exon_number "7";
chr17	StringTie	exon	63713406	63713527	1000	-	.	gene_id "MSTRG.78695"; transcript_id "MSTRG.78695.101"; exon_number "8";
chr17	StringTie	exon	63714006	63714108	1000	-	.	gene_id "MSTRG.78695"; transcript_id "MSTRG.78695.101"; exon_number "9";
chr17	StringTie	exon	63726638	63726695	1000	-	.	gene_id "MSTRG.78695"; transcript_id "MSTRG.78695.101"; exon_number "10";
chr17	StringTie	exon	63728358	63728413	1000	-	.	gene_id "MSTRG.78695"; transcript_id "MSTRG.78695.101"; exon_number "11";
chr17	StringTie	exon	63741454	63741663	1000	-	.	gene_id "MSTRG.78695"; transcript_id "MSTRG.78695.101"; exon_number "12";
chr17	StringTie	exon	63741741	63741796	1000	-	.	gene_id "MSTRG.78695"; transcript_id "MSTRG.78695.101"; exon_number "13";
chr17	StringTie	transcript	63702698	63742285	1000	-	.	gene_id "MSTRG.78695"; transcript_id "MSTRG.78695.102";
chr17	StringTie	exon	63702698	63703751	1000	-	.	gene_id "MSTRG.78695"; transcript_id "MSTRG.78695.102"; exon_number "1";
chr17	StringTie	exon	63704005	63704047	1000	-	.	gene_id "MSTRG.78695"; transcript_id "MSTRG.78695.102"; exon_number "2";
chr17	StringTie	exon	63704432	63704582	1000	-	.	gene_id "MSTRG.78695"; transcript_id "MSTRG.78695.102"; exon_number "3";
chr17	StringTie	exon	63706635	63706739	1000	-	.	gene_id "MSTRG.78695"; transcript_id "MSTRG.78695.102"; exon_number "4";
chr17	StringTie	exon	63707247	63707418	1000	-	.	gene_id "MSTRG.78695"; transcript_id "MSTRG.78695.102"; exon_number "5";
chr17	StringTie	exon	63710491	63710614	1000	-	.	gene_id "MSTRG.78695"; transcript_id "MSTRG.78695.102"; exon_number "6";
chr17	StringTie	exon	63710728	63710836	1000	-	.	gene_id "MSTRG.78695"; transcript_id "MSTRG.78695.102"; exon_number "7";
chr17	StringTie	exon	63713406	63713527	1000	-	.	gene_id "MSTRG.78695"; transcript_id "MSTRG.78695.102"; exon_number "8";
chr17	StringTie	exon	63714006	63714108	1000	-	.	gene_id "MSTRG.78695"; transcript_id "MSTRG.78695.102"; exon_number "9";
chr17	StringTie	exon	63728358	63728413	1000	-	.	gene_id "MSTRG.78695"; transcript_id "MSTRG.78695.102"; exon_number "10";
chr17	StringTie	exon	63741718	63742285	1000	-	.	gene_id "MSTRG.78695"; transcript_id "MSTRG.78695.102"; exon_number "11";
chr17	StringTie	transcript	63702707	63741830	1000	-	.	gene_id "MSTRG.78695"; transcript_id "MSTRG.78695.103";
chr17	StringTie	exon	63702707	63703751	1000	-	.	gene_id "MSTRG.78695"; transcript_id "MSTRG.78695.103"; exon_number "1";
chr17	StringTie	exon	63704005	63704047	1000	-	.	gene_id "MSTRG.78695"; transcript_id "MSTRG.78695.103"; exon_number "2";
chr17	StringTie	exon	63704341	63704582	1000	-	.	gene_id "MSTRG.78695"; transcript_id "MSTRG.78695.103"; exon_number "3";
chr17	StringTie	exon	63704820	63704908	1000	-	.	gene_id "MSTRG.78695"; transcript_id "MSTRG.78695.103"; exon_number "4";
chr17	StringTie	exon	63706635	63706739	1000	-	.	gene_id "MSTRG.78695"; transcript_id "MSTRG.78695.103"; exon_number "5";
chr17	StringTie	exon	63707247	63707418	1000	-	.	gene_id "MSTRG.78695"; transcript_id "MSTRG.78695.103"; exon_number "6";
chr17	StringTie	exon	63710491	63710614	1000	-	.	gene_id "MSTRG.78695"; transcript_id "MSTRG.78695.103"; exon_number "7";
chr17	StringTie	exon	63710728	63710836	1000	-	.	gene_id "MSTRG.78695"; transcript_id "MSTRG.78695.103"; exon_number "8";
chr17	StringTie	exon	63713406	63713527	1000	-	.	gene_id "MSTRG.78695"; transcript_id "MSTRG.78695.103"; exon_number "9";
chr17	StringTie	exon	63714006	63714108	1000	-	.	gene_id "MSTRG.78695"; transcript_id "MSTRG.78695.103"; exon_number "10";
chr17	StringTie	exon	63717075	63717154	1000	-	.	gene_id "MSTRG.78695"; transcript_id "MSTRG.78695.103"; exon_number "11";
chr17	StringTie	exon	63726638	63726695	1000	-	.	gene_id "MSTRG.78695"; transcript_id "MSTRG.78695.103"; exon_number "12";
chr17	StringTie	exon	63728334	63728413	1000	-	.	gene_id "MSTRG.78695"; transcript_id "MSTRG.78695.103"; exon_number "13";
chr17	StringTie	exon	63741741	63741830	1000	-	.	gene_id "MSTRG.78695"; transcript_id "MSTRG.78695.103"; exon_number "14";
chr17	StringTie	transcript	63702717	63741861	1000	-	.	gene_id "MSTRG.78695"; transcript_id "MSTRG.78695.104";
chr17	StringTie	exon	63702717	63703751	1000	-	.	gene_id "MSTRG.78695"; transcript_id "MSTRG.78695.104"; exon_number "1";
chr17	StringTie	exon	63704005	63704047	1000	-	.	gene_id "MSTRG.78695"; transcript_id "MSTRG.78695.104"; exon_number "2";
chr17	StringTie	exon	63704341	63704582	1000	-	.	gene_id "MSTRG.78695"; transcript_id "MSTRG.78695.104"; exon_number "3";
chr17	StringTie	exon	63706635	63706730	1000	-	.	gene_id "MSTRG.78695"; transcript_id "MSTRG.78695.104"; exon_number "4";
chr17	StringTie	exon	63707247	63707418	1000	-	.	gene_id "MSTRG.78695"; transcript_id "MSTRG.78695.104"; exon_number "5";
chr17	StringTie	exon	63710491	63710614	1000	-	.	gene_id "MSTRG.78695"; transcript_id "MSTRG.78695.104"; exon_number "6";
chr17	StringTie	exon	63710728	63710836	1000	-	.	gene_id "MSTRG.78695"; transcript_id "MSTRG.78695.104"; exon_number "7";
chr17	StringTie	exon	63713406	63713527	1000	-	.	gene_id "MSTRG.78695"; transcript_id "MSTRG.78695.104"; exon_number "8";
chr17	StringTie	exon	63714006	63714108	1000	-	.	gene_id "MSTRG.78695"; transcript_id "MSTRG.78695.104"; exon_number "9";
chr17	StringTie	exon	63726638	63726695	1000	-	.	gene_id "MSTRG.78695"; transcript_id "MSTRG.78695.104"; exon_number "10";
chr17	StringTie	exon	63728358	63728413	1000	-	.	gene_id "MSTRG.78695"; transcript_id "MSTRG.78695.104"; exon_number "11";
chr17	StringTie	exon	63741741	63741861	1000	-	.	gene_id "MSTRG.78695"; transcript_id "MSTRG.78695.104"; exon_number "12";
chr17	StringTie	transcript	63702720	63741860	1000	-	.	gene_id "MSTRG.78695"; transcript_id "MSTRG.78695.105";
chr17	StringTie	exon	63702720	63703751	1000	-	.	gene_id "MSTRG.78695"; transcript_id "MSTRG.78695.105"; exon_number "1";
chr17	StringTie	exon	63704005	63704047	1000	-	.	gene_id "MSTRG.78695"; transcript_id "MSTRG.78695.105"; exon_number "2";
chr17	StringTie	exon	63704341	63704582	1000	-	.	gene_id "MSTRG.78695"; transcript_id "MSTRG.78695.105"; exon_number "3";
chr17	StringTie	exon	63706635	63706730	1000	-	.	gene_id "MSTRG.78695"; transcript_id "MSTRG.78695.105"; exon_number "4";
chr17	StringTie	exon	63707247	63707418	1000	-	.	gene_id "MSTRG.78695"; transcript_id "MSTRG.78695.105"; exon_number "5";
chr17	StringTie	exon	63710491	63710614	1000	-	.	gene_id "MSTRG.78695"; transcript_id "MSTRG.78695.105"; exon_number "6";
chr17	StringTie	exon	63710728	63710836	1000	-	.	gene_id "MSTRG.78695"; transcript_id "MSTRG.78695.105"; exon_number "7";
chr17	StringTie	exon	63713406	63713527	1000	-	.	gene_id "MSTRG.78695"; transcript_id "MSTRG.78695.105"; exon_number "8";
chr17	StringTie	exon	63714006	63714108	1000	-	.	gene_id "MSTRG.78695"; transcript_id "MSTRG.78695.105"; exon_number "9";
chr17	StringTie	exon	63728334	63728413	1000	-	.	gene_id "MSTRG.78695"; transcript_id "MSTRG.78695.105"; exon_number "10";
chr17	StringTie	exon	63741741	63741860	1000	-	.	gene_id "MSTRG.78695"; transcript_id "MSTRG.78695.105"; exon_number "11";
chr17	StringTie	transcript	63702720	63742312	1000	-	.	gene_id "MSTRG.78695"; transcript_id "MSTRG.78695.106";
chr17	StringTie	exon	63702720	63703545	1000	-	.	gene_id "MSTRG.78695"; transcript_id "MSTRG.78695.106"; exon_number "1";
chr17	StringTie	exon	63704443	63704582	1000	-	.	gene_id "MSTRG.78695"; transcript_id "MSTRG.78695.106"; exon_number "2";
chr17	StringTie	exon	63706635	63706739	1000	-	.	gene_id "MSTRG.78695"; transcript_id "MSTRG.78695.106"; exon_number "3";
chr17	StringTie	exon	63707247	63707418	1000	-	.	gene_id "MSTRG.78695"; transcript_id "MSTRG.78695.106"; exon_number "4";
chr17	StringTie	exon	63710491	63710614	1000	-	.	gene_id "MSTRG.78695"; transcript_id "MSTRG.78695.106"; exon_number "5";
chr17	StringTie	exon	63710728	63710836	1000	-	.	gene_id "MSTRG.78695"; transcript_id "MSTRG.78695.106"; exon_number "6";
chr17	StringTie	exon	63713406	63713527	1000	-	.	gene_id "MSTRG.78695"; transcript_id "MSTRG.78695.106"; exon_number "7";
chr17	StringTie	exon	63714006	63714108	1000	-	.	gene_id "MSTRG.78695"; transcript_id "MSTRG.78695.106"; exon_number "8";
chr17	StringTie	exon	63728358	63728413	1000	-	.	gene_id "MSTRG.78695"; transcript_id "MSTRG.78695.106"; exon_number "9";
chr17	StringTie	exon	63741741	63742312	1000	-	.	gene_id "MSTRG.78695"; transcript_id "MSTRG.78695.106"; exon_number "10";
chr17	StringTie	transcript	63702723	63715551	1000	-	.	gene_id "MSTRG.78695"; transcript_id "MSTRG.78695.107";
chr17	StringTie	exon	63702723	63704582	1000	-	.	gene_id "MSTRG.78695"; transcript_id "MSTRG.78695.107"; exon_number "1";
chr17	StringTie	exon	63704820	63704908	1000	-	.	gene_id "MSTRG.78695"; transcript_id "MSTRG.78695.107"; exon_number "2";
chr17	StringTie	exon	63706635	63706739	1000	-	.	gene_id "MSTRG.78695"; transcript_id "MSTRG.78695.107"; exon_number "3";
chr17	StringTie	exon	63707247	63707418	1000	-	.	gene_id "MSTRG.78695"; transcript_id "MSTRG.78695.107"; exon_number "4";
chr17	StringTie	exon	63710491	63710614	1000	-	.	gene_id "MSTRG.78695"; transcript_id "MSTRG.78695.107"; exon_number "5";
chr17	StringTie	exon	63710728	63710836	1000	-	.	gene_id "MSTRG.78695"; transcript_id "MSTRG.78695.107"; exon_number "6";
chr17	StringTie	exon	63713406	63713527	1000	-	.	gene_id "MSTRG.78695"; transcript_id "MSTRG.78695.107"; exon_number "7";
chr17	StringTie	exon	63714006	63714108	1000	-	.	gene_id "MSTRG.78695"; transcript_id "MSTRG.78695.107"; exon_number "8";
chr17	StringTie	exon	63715205	63715551	1000	-	.	gene_id "MSTRG.78695"; transcript_id "MSTRG.78695.107"; exon_number "9";
chr17	StringTie	transcript	63702726	63741989	1000	-	.	gene_id "MSTRG.78695"; transcript_id "MSTRG.78695.108";
chr17	StringTie	exon	63702726	63703751	1000	-	.	gene_id "MSTRG.78695"; transcript_id "MSTRG.78695.108"; exon_number "1";
chr17	StringTie	exon	63704005	63704908	1000	-	.	gene_id "MSTRG.78695"; transcript_id "MSTRG.78695.108"; exon_number "2";
chr17	StringTie	exon	63706635	63706739	1000	-	.	gene_id "MSTRG.78695"; transcript_id "MSTRG.78695.108"; exon_number "3";
chr17	StringTie	exon	63707247	63707418	1000	-	.	gene_id "MSTRG.78695"; transcript_id "MSTRG.78695.108"; exon_number "4";
chr17	StringTie	exon	63710491	63710614	1000	-	.	gene_id "MSTRG.78695"; transcript_id "MSTRG.78695.108"; exon_number "5";
chr17	StringTie	exon	63710728	63710836	1000	-	.	gene_id "MSTRG.78695"; transcript_id "MSTRG.78695.108"; exon_number "6";
chr17	StringTie	exon	63713406	63713527	1000	-	.	gene_id "MSTRG.78695"; transcript_id "MSTRG.78695.108"; exon_number "7";
chr17	StringTie	exon	63714006	63714108	1000	-	.	gene_id "MSTRG.78695"; transcript_id "MSTRG.78695.108"; exon_number "8";
chr17	StringTie	exon	63726638	63726695	1000	-	.	gene_id "MSTRG.78695"; transcript_id "MSTRG.78695.108"; exon_number "9";
chr17	StringTie	exon	63728358	63728413	1000	-	.	gene_id "MSTRG.78695"; transcript_id "MSTRG.78695.108"; exon_number "10";
chr17	StringTie	exon	63741741	63741989	1000	-	.	gene_id "MSTRG.78695"; transcript_id "MSTRG.78695.108"; exon_number "11";
chr17	StringTie	transcript	63702727	63741858	1000	-	.	gene_id "MSTRG.78695"; transcript_id "MSTRG.78695.109";
chr17	StringTie	exon	63702727	63704582	1000	-	.	gene_id "MSTRG.78695"; transcript_id "MSTRG.78695.109"; exon_number "1";
chr17	StringTie	exon	63706635	63706730	1000	-	.	gene_id "MSTRG.78695"; transcript_id "MSTRG.78695.109"; exon_number "2";
chr17	StringTie	exon	63707247	63707418	1000	-	.	gene_id "MSTRG.78695"; transcript_id "MSTRG.78695.109"; exon_number "3";
chr17	StringTie	exon	63710491	63710614	1000	-	.	gene_id "MSTRG.78695"; transcript_id "MSTRG.78695.109"; exon_number "4";
chr17	StringTie	exon	63710728	63710836	1000	-	.	gene_id "MSTRG.78695"; transcript_id "MSTRG.78695.109"; exon_number "5";
chr17	StringTie	exon	63713406	63713527	1000	-	.	gene_id "MSTRG.78695"; transcript_id "MSTRG.78695.109"; exon_number "6";
chr17	StringTie	exon	63714006	63714108	1000	-	.	gene_id "MSTRG.78695"; transcript_id "MSTRG.78695.109"; exon_number "7";
chr17	StringTie	exon	63723298	63723326	1000	-	.	gene_id "MSTRG.78695"; transcript_id "MSTRG.78695.109"; exon_number "8";
chr17	StringTie	exon	63726638	63726695	1000	-	.	gene_id "MSTRG.78695"; transcript_id "MSTRG.78695.109"; exon_number "9";
chr17	StringTie	exon	63728334	63728413	1000	-	.	gene_id "MSTRG.78695"; transcript_id "MSTRG.78695.109"; exon_number "10";
chr17	StringTie	exon	63741741	63741858	1000	-	.	gene_id "MSTRG.78695"; transcript_id "MSTRG.78695.109"; exon_number "11";
chr17	StringTie	transcript	63690524	63741796	1000	-	.	gene_id "MSTRG.78695"; transcript_id "MSTRG.78695.11";
chr17	StringTie	exon	63690524	63690597	1000	-	.	gene_id "MSTRG.78695"; transcript_id "MSTRG.78695.11"; exon_number "1";
chr17	StringTie	exon	63697134	63698711	1000	-	.	gene_id "MSTRG.78695"; transcript_id "MSTRG.78695.11"; exon_number "2";
chr17	StringTie	exon	63698799	63698938	1000	-	.	gene_id "MSTRG.78695"; transcript_id "MSTRG.78695.11"; exon_number "3";
chr17	StringTie	exon	63699028	63699069	1000	-	.	gene_id "MSTRG.78695"; transcript_id "MSTRG.78695.11"; exon_number "4";
chr17	StringTie	exon	63699257	63699348	1000	-	.	gene_id "MSTRG.78695"; transcript_id "MSTRG.78695.11"; exon_number "5";
chr17	StringTie	exon	63700984	63704582	1000	-	.	gene_id "MSTRG.78695"; transcript_id "MSTRG.78695.11"; exon_number "6";
chr17	StringTie	exon	63706635	63706739	1000	-	.	gene_id "MSTRG.78695"; transcript_id "MSTRG.78695.11"; exon_number "7";
chr17	StringTie	exon	63707247	63707418	1000	-	.	gene_id "MSTRG.78695"; transcript_id "MSTRG.78695.11"; exon_number "8";
chr17	StringTie	exon	63710491	63710614	1000	-	.	gene_id "MSTRG.78695"; transcript_id "MSTRG.78695.11"; exon_number "9";
chr17	StringTie	exon	63710728	63710836	1000	-	.	gene_id "MSTRG.78695"; transcript_id "MSTRG.78695.11"; exon_number "10";
chr17	StringTie	exon	63713406	63713527	1000	-	.	gene_id "MSTRG.78695"; transcript_id "MSTRG.78695.11"; exon_number "11";
chr17	StringTie	exon	63714006	63714108	1000	-	.	gene_id "MSTRG.78695"; transcript_id "MSTRG.78695.11"; exon_number "12";
chr17	StringTie	exon	63726638	63726695	1000	-	.	gene_id "MSTRG.78695"; transcript_id "MSTRG.78695.11"; exon_number "13";
chr17	StringTie	exon	63728334	63728413	1000	-	.	gene_id "MSTRG.78695"; transcript_id "MSTRG.78695.11"; exon_number "14";
chr17	StringTie	exon	63741454	63741796	1000	-	.	gene_id "MSTRG.78695"; transcript_id "MSTRG.78695.11"; exon_number "15";
chr17	StringTie	transcript	63702727	63741830	1000	-	.	gene_id "MSTRG.78695"; transcript_id "MSTRG.78695.110";
chr17	StringTie	exon	63702727	63703751	1000	-	.	gene_id "MSTRG.78695"; transcript_id "MSTRG.78695.110"; exon_number "1";
chr17	StringTie	exon	63704005	63704047	1000	-	.	gene_id "MSTRG.78695"; transcript_id "MSTRG.78695.110"; exon_number "2";
chr17	StringTie	exon	63704341	63704582	1000	-	.	gene_id "MSTRG.78695"; transcript_id "MSTRG.78695.110"; exon_number "3";
chr17	StringTie	exon	63704820	63706739	1000	-	.	gene_id "MSTRG.78695"; transcript_id "MSTRG.78695.110"; exon_number "4";
chr17	StringTie	exon	63707247	63707418	1000	-	.	gene_id "MSTRG.78695"; transcript_id "MSTRG.78695.110"; exon_number "5";
chr17	StringTie	exon	63710491	63710614	1000	-	.	gene_id "MSTRG.78695"; transcript_id "MSTRG.78695.110"; exon_number "6";
chr17	StringTie	exon	63710728	63710836	1000	-	.	gene_id "MSTRG.78695"; transcript_id "MSTRG.78695.110"; exon_number "7";
chr17	StringTie	exon	63713406	63713527	1000	-	.	gene_id "MSTRG.78695"; transcript_id "MSTRG.78695.110"; exon_number "8";
chr17	StringTie	exon	63714006	63714108	1000	-	.	gene_id "MSTRG.78695"; transcript_id "MSTRG.78695.110"; exon_number "9";
chr17	StringTie	exon	63717075	63717154	1000	-	.	gene_id "MSTRG.78695"; transcript_id "MSTRG.78695.110"; exon_number "10";
chr17	StringTie	exon	63726638	63726695	1000	-	.	gene_id "MSTRG.78695"; transcript_id "MSTRG.78695.110"; exon_number "11";
chr17	StringTie	exon	63728334	63728413	1000	-	.	gene_id "MSTRG.78695"; transcript_id "MSTRG.78695.110"; exon_number "12";
chr17	StringTie	exon	63741741	63741830	1000	-	.	gene_id "MSTRG.78695"; transcript_id "MSTRG.78695.110"; exon_number "13";
chr17	StringTie	transcript	63702730	63726792	1000	-	.	gene_id "MSTRG.78695"; transcript_id "MSTRG.78695.111";
chr17	StringTie	exon	63702730	63703751	1000	-	.	gene_id "MSTRG.78695"; transcript_id "MSTRG.78695.111"; exon_number "1";
chr17	StringTie	exon	63704005	63704047	1000	-	.	gene_id "MSTRG.78695"; transcript_id "MSTRG.78695.111"; exon_number "2";
chr17	StringTie	exon	63704432	63704582	1000	-	.	gene_id "MSTRG.78695"; transcript_id "MSTRG.78695.111"; exon_number "3";
chr17	StringTie	exon	63706635	63706739	1000	-	.	gene_id "MSTRG.78695"; transcript_id "MSTRG.78695.111"; exon_number "4";
chr17	StringTie	exon	63710491	63710614	1000	-	.	gene_id "MSTRG.78695"; transcript_id "MSTRG.78695.111"; exon_number "5";
chr17	StringTie	exon	63710728	63710836	1000	-	.	gene_id "MSTRG.78695"; transcript_id "MSTRG.78695.111"; exon_number "6";
chr17	StringTie	exon	63713406	63713527	1000	-	.	gene_id "MSTRG.78695"; transcript_id "MSTRG.78695.111"; exon_number "7";
chr17	StringTie	exon	63714006	63714108	1000	-	.	gene_id "MSTRG.78695"; transcript_id "MSTRG.78695.111"; exon_number "8";
chr17	StringTie	exon	63726638	63726792	1000	-	.	gene_id "MSTRG.78695"; transcript_id "MSTRG.78695.111"; exon_number "9";
chr17	StringTie	transcript	63702731	63728413	1000	-	.	gene_id "MSTRG.78695"; transcript_id "MSTRG.78695.112";
chr17	StringTie	exon	63702731	63704908	1000	-	.	gene_id "MSTRG.78695"; transcript_id "MSTRG.78695.112"; exon_number "1";
chr17	StringTie	exon	63706635	63706739	1000	-	.	gene_id "MSTRG.78695"; transcript_id "MSTRG.78695.112"; exon_number "2";
chr17	StringTie	exon	63707247	63707418	1000	-	.	gene_id "MSTRG.78695"; transcript_id "MSTRG.78695.112"; exon_number "3";
chr17	StringTie	exon	63710491	63710614	1000	-	.	gene_id "MSTRG.78695"; transcript_id "MSTRG.78695.112"; exon_number "4";
chr17	StringTie	exon	63710728	63710836	1000	-	.	gene_id "MSTRG.78695"; transcript_id "MSTRG.78695.112"; exon_number "5";
chr17	StringTie	exon	63713406	63713527	1000	-	.	gene_id "MSTRG.78695"; transcript_id "MSTRG.78695.112"; exon_number "6";
chr17	StringTie	exon	63714006	63714063	1000	-	.	gene_id "MSTRG.78695"; transcript_id "MSTRG.78695.112"; exon_number "7";
chr17	StringTie	exon	63726638	63726695	1000	-	.	gene_id "MSTRG.78695"; transcript_id "MSTRG.78695.112"; exon_number "8";
chr17	StringTie	exon	63728334	63728413	1000	-	.	gene_id "MSTRG.78695"; transcript_id "MSTRG.78695.112"; exon_number "9";
chr17	StringTie	transcript	63702732	63742013	1000	-	.	gene_id "MSTRG.78695"; transcript_id "MSTRG.78695.113";
chr17	StringTie	exon	63702732	63703751	1000	-	.	gene_id "MSTRG.78695"; transcript_id "MSTRG.78695.113"; exon_number "1";
chr17	StringTie	exon	63704005	63704047	1000	-	.	gene_id "MSTRG.78695"; transcript_id "MSTRG.78695.113"; exon_number "2";
chr17	StringTie	exon	63704341	63704582	1000	-	.	gene_id "MSTRG.78695"; transcript_id "MSTRG.78695.113"; exon_number "3";
chr17	StringTie	exon	63704820	63704908	1000	-	.	gene_id "MSTRG.78695"; transcript_id "MSTRG.78695.113"; exon_number "4";
chr17	StringTie	exon	63706635	63706730	1000	-	.	gene_id "MSTRG.78695"; transcript_id "MSTRG.78695.113"; exon_number "5";
chr17	StringTie	exon	63707247	63707418	1000	-	.	gene_id "MSTRG.78695"; transcript_id "MSTRG.78695.113"; exon_number "6";
chr17	StringTie	exon	63710491	63710614	1000	-	.	gene_id "MSTRG.78695"; transcript_id "MSTRG.78695.113"; exon_number "7";
chr17	StringTie	exon	63710728	63710836	1000	-	.	gene_id "MSTRG.78695"; transcript_id "MSTRG.78695.113"; exon_number "8";
chr17	StringTie	exon	63713406	63713527	1000	-	.	gene_id "MSTRG.78695"; transcript_id "MSTRG.78695.113"; exon_number "9";
chr17	StringTie	exon	63714006	63714108	1000	-	.	gene_id "MSTRG.78695"; transcript_id "MSTRG.78695.113"; exon_number "10";
chr17	StringTie	exon	63726638	63726695	1000	-	.	gene_id "MSTRG.78695"; transcript_id "MSTRG.78695.113"; exon_number "11";
chr17	StringTie	exon	63728358	63728413	1000	-	.	gene_id "MSTRG.78695"; transcript_id "MSTRG.78695.113"; exon_number "12";
chr17	StringTie	exon	63741741	63742013	1000	-	.	gene_id "MSTRG.78695"; transcript_id "MSTRG.78695.113"; exon_number "13";
chr17	StringTie	transcript	63702734	63741858	1000	-	.	gene_id "MSTRG.78695"; transcript_id "MSTRG.78695.114";
chr17	StringTie	exon	63702734	63703751	1000	-	.	gene_id "MSTRG.78695"; transcript_id "MSTRG.78695.114"; exon_number "1";
chr17	StringTie	exon	63704005	63704047	1000	-	.	gene_id "MSTRG.78695"; transcript_id "MSTRG.78695.114"; exon_number "2";
chr17	StringTie	exon	63704341	63704582	1000	-	.	gene_id "MSTRG.78695"; transcript_id "MSTRG.78695.114"; exon_number "3";
chr17	StringTie	exon	63706635	63706739	1000	-	.	gene_id "MSTRG.78695"; transcript_id "MSTRG.78695.114"; exon_number "4";
chr17	StringTie	exon	63710491	63710614	1000	-	.	gene_id "MSTRG.78695"; transcript_id "MSTRG.78695.114"; exon_number "5";
chr17	StringTie	exon	63710728	63710836	1000	-	.	gene_id "MSTRG.78695"; transcript_id "MSTRG.78695.114"; exon_number "6";
chr17	StringTie	exon	63713406	63713527	1000	-	.	gene_id "MSTRG.78695"; transcript_id "MSTRG.78695.114"; exon_number "7";
chr17	StringTie	exon	63714006	63714108	1000	-	.	gene_id "MSTRG.78695"; transcript_id "MSTRG.78695.114"; exon_number "8";
chr17	StringTie	exon	63728358	63728413	1000	-	.	gene_id "MSTRG.78695"; transcript_id "MSTRG.78695.114"; exon_number "9";
chr17	StringTie	exon	63741741	63741858	1000	-	.	gene_id "MSTRG.78695"; transcript_id "MSTRG.78695.114"; exon_number "10";
chr17	StringTie	transcript	63702737	63742195	1000	-	.	gene_id "MSTRG.78695"; transcript_id "MSTRG.78695.115";
chr17	StringTie	exon	63702737	63704582	1000	-	.	gene_id "MSTRG.78695"; transcript_id "MSTRG.78695.115"; exon_number "1";
chr17	StringTie	exon	63706635	63706739	1000	-	.	gene_id "MSTRG.78695"; transcript_id "MSTRG.78695.115"; exon_number "2";
chr17	StringTie	exon	63710491	63710614	1000	-	.	gene_id "MSTRG.78695"; transcript_id "MSTRG.78695.115"; exon_number "3";
chr17	StringTie	exon	63710728	63710836	1000	-	.	gene_id "MSTRG.78695"; transcript_id "MSTRG.78695.115"; exon_number "4";
chr17	StringTie	exon	63713406	63713527	1000	-	.	gene_id "MSTRG.78695"; transcript_id "MSTRG.78695.115"; exon_number "5";
chr17	StringTie	exon	63714006	63714108	1000	-	.	gene_id "MSTRG.78695"; transcript_id "MSTRG.78695.115"; exon_number "6";
chr17	StringTie	exon	63728334	63728413	1000	-	.	gene_id "MSTRG.78695"; transcript_id "MSTRG.78695.115"; exon_number "7";
chr17	StringTie	exon	63741741	63742195	1000	-	.	gene_id "MSTRG.78695"; transcript_id "MSTRG.78695.115"; exon_number "8";
chr17	StringTie	transcript	63702737	63741907	1000	-	.	gene_id "MSTRG.78695"; transcript_id "MSTRG.78695.116";
chr17	StringTie	exon	63702737	63703556	1000	-	.	gene_id "MSTRG.78695"; transcript_id "MSTRG.78695.116"; exon_number "1";
chr17	StringTie	exon	63703620	63703751	1000	-	.	gene_id "MSTRG.78695"; transcript_id "MSTRG.78695.116"; exon_number "2";
chr17	StringTie	exon	63704005	63704047	1000	-	.	gene_id "MSTRG.78695"; transcript_id "MSTRG.78695.116"; exon_number "3";
chr17	StringTie	exon	63704432	63704582	1000	-	.	gene_id "MSTRG.78695"; transcript_id "MSTRG.78695.116"; exon_number "4";
chr17	StringTie	exon	63704820	63704908	1000	-	.	gene_id "MSTRG.78695"; transcript_id "MSTRG.78695.116"; exon_number "5";
chr17	StringTie	exon	63706635	63706739	1000	-	.	gene_id "MSTRG.78695"; transcript_id "MSTRG.78695.116"; exon_number "6";
chr17	StringTie	exon	63707247	63707418	1000	-	.	gene_id "MSTRG.78695"; transcript_id "MSTRG.78695.116"; exon_number "7";
chr17	StringTie	exon	63710491	63710614	1000	-	.	gene_id "MSTRG.78695"; transcript_id "MSTRG.78695.116"; exon_number "8";
chr17	StringTie	exon	63710728	63712545	1000	-	.	gene_id "MSTRG.78695"; transcript_id "MSTRG.78695.116"; exon_number "9";
chr17	StringTie	exon	63713406	63713527	1000	-	.	gene_id "MSTRG.78695"; transcript_id "MSTRG.78695.116"; exon_number "10";
chr17	StringTie	exon	63714006	63714108	1000	-	.	gene_id "MSTRG.78695"; transcript_id "MSTRG.78695.116"; exon_number "11";
chr17	StringTie	exon	63726638	63726695	1000	-	.	gene_id "MSTRG.78695"; transcript_id "MSTRG.78695.116"; exon_number "12";
chr17	StringTie	exon	63728334	63728413	1000	-	.	gene_id "MSTRG.78695"; transcript_id "MSTRG.78695.116"; exon_number "13";
chr17	StringTie	exon	63741741	63741907	1000	-	.	gene_id "MSTRG.78695"; transcript_id "MSTRG.78695.116"; exon_number "14";
chr17	StringTie	transcript	63702737	63741837	1000	-	.	gene_id "MSTRG.78695"; transcript_id "MSTRG.78695.117";
chr17	StringTie	exon	63702737	63703751	1000	-	.	gene_id "MSTRG.78695"; transcript_id "MSTRG.78695.117"; exon_number "1";
chr17	StringTie	exon	63704341	63704582	1000	-	.	gene_id "MSTRG.78695"; transcript_id "MSTRG.78695.117"; exon_number "2";
chr17	StringTie	exon	63706635	63706739	1000	-	.	gene_id "MSTRG.78695"; transcript_id "MSTRG.78695.117"; exon_number "3";
chr17	StringTie	exon	63707247	63707418	1000	-	.	gene_id "MSTRG.78695"; transcript_id "MSTRG.78695.117"; exon_number "4";
chr17	StringTie	exon	63710491	63710614	1000	-	.	gene_id "MSTRG.78695"; transcript_id "MSTRG.78695.117"; exon_number "5";
chr17	StringTie	exon	63710728	63710836	1000	-	.	gene_id "MSTRG.78695"; transcript_id "MSTRG.78695.117"; exon_number "6";
chr17	StringTie	exon	63713406	63713527	1000	-	.	gene_id "MSTRG.78695"; transcript_id "MSTRG.78695.117"; exon_number "7";
chr17	StringTie	exon	63714006	63714108	1000	-	.	gene_id "MSTRG.78695"; transcript_id "MSTRG.78695.117"; exon_number "8";
chr17	StringTie	exon	63726638	63726695	1000	-	.	gene_id "MSTRG.78695"; transcript_id "MSTRG.78695.117"; exon_number "9";
chr17	StringTie	exon	63728358	63728413	1000	-	.	gene_id "MSTRG.78695"; transcript_id "MSTRG.78695.117"; exon_number "10";
chr17	StringTie	exon	63741741	63741837	1000	-	.	gene_id "MSTRG.78695"; transcript_id "MSTRG.78695.117"; exon_number "11";
chr17	StringTie	transcript	63702738	63710843	1000	-	.	gene_id "MSTRG.78695"; transcript_id "MSTRG.78695.118";
chr17	StringTie	exon	63702738	63703751	1000	-	.	gene_id "MSTRG.78695"; transcript_id "MSTRG.78695.118"; exon_number "1";
chr17	StringTie	exon	63704005	63704047	1000	-	.	gene_id "MSTRG.78695"; transcript_id "MSTRG.78695.118"; exon_number "2";
chr17	StringTie	exon	63704432	63706739	1000	-	.	gene_id "MSTRG.78695"; transcript_id "MSTRG.78695.118"; exon_number "3";
chr17	StringTie	exon	63710491	63710614	1000	-	.	gene_id "MSTRG.78695"; transcript_id "MSTRG.78695.118"; exon_number "4";
chr17	StringTie	exon	63710728	63710843	1000	-	.	gene_id "MSTRG.78695"; transcript_id "MSTRG.78695.118"; exon_number "5";
chr17	StringTie	transcript	63702740	63741896	1000	-	.	gene_id "MSTRG.78695"; transcript_id "MSTRG.78695.119";
chr17	StringTie	exon	63702740	63703751	1000	-	.	gene_id "MSTRG.78695"; transcript_id "MSTRG.78695.119"; exon_number "1";
chr17	StringTie	exon	63704005	63704047	1000	-	.	gene_id "MSTRG.78695"; transcript_id "MSTRG.78695.119"; exon_number "2";
chr17	StringTie	exon	63704341	63704908	1000	-	.	gene_id "MSTRG.78695"; transcript_id "MSTRG.78695.119"; exon_number "3";
chr17	StringTie	exon	63706635	63706730	1000	-	.	gene_id "MSTRG.78695"; transcript_id "MSTRG.78695.119"; exon_number "4";
chr17	StringTie	exon	63707247	63707418	1000	-	.	gene_id "MSTRG.78695"; transcript_id "MSTRG.78695.119"; exon_number "5";
chr17	StringTie	exon	63710491	63710614	1000	-	.	gene_id "MSTRG.78695"; transcript_id "MSTRG.78695.119"; exon_number "6";
chr17	StringTie	exon	63710728	63710836	1000	-	.	gene_id "MSTRG.78695"; transcript_id "MSTRG.78695.119"; exon_number "7";
chr17	StringTie	exon	63713406	63713527	1000	-	.	gene_id "MSTRG.78695"; transcript_id "MSTRG.78695.119"; exon_number "8";
chr17	StringTie	exon	63714006	63714108	1000	-	.	gene_id "MSTRG.78695"; transcript_id "MSTRG.78695.119"; exon_number "9";
chr17	StringTie	exon	63723298	63723326	1000	-	.	gene_id "MSTRG.78695"; transcript_id "MSTRG.78695.119"; exon_number "10";
chr17	StringTie	exon	63726638	63726695	1000	-	.	gene_id "MSTRG.78695"; transcript_id "MSTRG.78695.119"; exon_number "11";
chr17	StringTie	exon	63728358	63728413	1000	-	.	gene_id "MSTRG.78695"; transcript_id "MSTRG.78695.119"; exon_number "12";
chr17	StringTie	exon	63741741	63741896	1000	-	.	gene_id "MSTRG.78695"; transcript_id "MSTRG.78695.119"; exon_number "13";
chr17	StringTie	transcript	63690823	63742103	1000	-	.	gene_id "MSTRG.78695"; transcript_id "MSTRG.78695.12";
chr17	StringTie	exon	63690823	63690833	1000	-	.	gene_id "MSTRG.78695"; transcript_id "MSTRG.78695.12"; exon_number "1";
chr17	StringTie	exon	63697134	63698711	1000	-	.	gene_id "MSTRG.78695"; transcript_id "MSTRG.78695.12"; exon_number "2";
chr17	StringTie	exon	63698799	63698938	1000	-	.	gene_id "MSTRG.78695"; transcript_id "MSTRG.78695.12"; exon_number "3";
chr17	StringTie	exon	63699028	63699069	1000	-	.	gene_id "MSTRG.78695"; transcript_id "MSTRG.78695.12"; exon_number "4";
chr17	StringTie	exon	63699257	63699348	1000	-	.	gene_id "MSTRG.78695"; transcript_id "MSTRG.78695.12"; exon_number "5";
chr17	StringTie	exon	63700984	63703751	1000	-	.	gene_id "MSTRG.78695"; transcript_id "MSTRG.78695.12"; exon_number "6";
chr17	StringTie	exon	63704005	63704047	1000	-	.	gene_id "MSTRG.78695"; transcript_id "MSTRG.78695.12"; exon_number "7";
chr17	StringTie	exon	63704341	63704582	1000	-	.	gene_id "MSTRG.78695"; transcript_id "MSTRG.78695.12"; exon_number "8";
chr17	StringTie	exon	63706635	63706739	1000	-	.	gene_id "MSTRG.78695"; transcript_id "MSTRG.78695.12"; exon_number "9";
chr17	StringTie	exon	63707247	63707418	1000	-	.	gene_id "MSTRG.78695"; transcript_id "MSTRG.78695.12"; exon_number "10";
chr17	StringTie	exon	63710491	63710614	1000	-	.	gene_id "MSTRG.78695"; transcript_id "MSTRG.78695.12"; exon_number "11";
chr17	StringTie	exon	63710728	63710836	1000	-	.	gene_id "MSTRG.78695"; transcript_id "MSTRG.78695.12"; exon_number "12";
chr17	StringTie	exon	63713406	63713527	1000	-	.	gene_id "MSTRG.78695"; transcript_id "MSTRG.78695.12"; exon_number "13";
chr17	StringTie	exon	63714006	63714108	1000	-	.	gene_id "MSTRG.78695"; transcript_id "MSTRG.78695.12"; exon_number "14";
chr17	StringTie	exon	63726638	63726695	1000	-	.	gene_id "MSTRG.78695"; transcript_id "MSTRG.78695.12"; exon_number "15";
chr17	StringTie	exon	63728334	63728413	1000	-	.	gene_id "MSTRG.78695"; transcript_id "MSTRG.78695.12"; exon_number "16";
chr17	StringTie	exon	63741741	63742103	1000	-	.	gene_id "MSTRG.78695"; transcript_id "MSTRG.78695.12"; exon_number "17";
chr17	StringTie	transcript	63702743	63741923	1000	-	.	gene_id "MSTRG.78695"; transcript_id "MSTRG.78695.120";
chr17	StringTie	exon	63702743	63704582	1000	-	.	gene_id "MSTRG.78695"; transcript_id "MSTRG.78695.120"; exon_number "1";
chr17	StringTie	exon	63704820	63704908	1000	-	.	gene_id "MSTRG.78695"; transcript_id "MSTRG.78695.120"; exon_number "2";
chr17	StringTie	exon	63706635	63706739	1000	-	.	gene_id "MSTRG.78695"; transcript_id "MSTRG.78695.120"; exon_number "3";
chr17	StringTie	exon	63707247	63707418	1000	-	.	gene_id "MSTRG.78695"; transcript_id "MSTRG.78695.120"; exon_number "4";
chr17	StringTie	exon	63710491	63710614	1000	-	.	gene_id "MSTRG.78695"; transcript_id "MSTRG.78695.120"; exon_number "5";
chr17	StringTie	exon	63710728	63710836	1000	-	.	gene_id "MSTRG.78695"; transcript_id "MSTRG.78695.120"; exon_number "6";
chr17	StringTie	exon	63713406	63713527	1000	-	.	gene_id "MSTRG.78695"; transcript_id "MSTRG.78695.120"; exon_number "7";
chr17	StringTie	exon	63714006	63714108	1000	-	.	gene_id "MSTRG.78695"; transcript_id "MSTRG.78695.120"; exon_number "8";
chr17	StringTie	exon	63723298	63723326	1000	-	.	gene_id "MSTRG.78695"; transcript_id "MSTRG.78695.120"; exon_number "9";
chr17	StringTie	exon	63726638	63726695	1000	-	.	gene_id "MSTRG.78695"; transcript_id "MSTRG.78695.120"; exon_number "10";
chr17	StringTie	exon	63728334	63728413	1000	-	.	gene_id "MSTRG.78695"; transcript_id "MSTRG.78695.120"; exon_number "11";
chr17	StringTie	exon	63741741	63741923	1000	-	.	gene_id "MSTRG.78695"; transcript_id "MSTRG.78695.120"; exon_number "12";
chr17	StringTie	transcript	63702745	63728413	1000	-	.	gene_id "MSTRG.78695"; transcript_id "MSTRG.78695.121";
chr17	StringTie	exon	63702745	63704582	1000	-	.	gene_id "MSTRG.78695"; transcript_id "MSTRG.78695.121"; exon_number "1";
chr17	StringTie	exon	63706635	63706739	1000	-	.	gene_id "MSTRG.78695"; transcript_id "MSTRG.78695.121"; exon_number "2";
chr17	StringTie	exon	63707247	63707418	1000	-	.	gene_id "MSTRG.78695"; transcript_id "MSTRG.78695.121"; exon_number "3";
chr17	StringTie	exon	63710491	63710614	1000	-	.	gene_id "MSTRG.78695"; transcript_id "MSTRG.78695.121"; exon_number "4";
chr17	StringTie	exon	63710728	63710836	1000	-	.	gene_id "MSTRG.78695"; transcript_id "MSTRG.78695.121"; exon_number "5";
chr17	StringTie	exon	63713406	63713527	1000	-	.	gene_id "MSTRG.78695"; transcript_id "MSTRG.78695.121"; exon_number "6";
chr17	StringTie	exon	63714006	63714063	1000	-	.	gene_id "MSTRG.78695"; transcript_id "MSTRG.78695.121"; exon_number "7";
chr17	StringTie	exon	63726638	63726695	1000	-	.	gene_id "MSTRG.78695"; transcript_id "MSTRG.78695.121"; exon_number "8";
chr17	StringTie	exon	63728334	63728413	1000	-	.	gene_id "MSTRG.78695"; transcript_id "MSTRG.78695.121"; exon_number "9";
chr17	StringTie	transcript	63702746	63741829	1000	-	.	gene_id "MSTRG.78695"; transcript_id "MSTRG.78695.122";
chr17	StringTie	exon	63702746	63703751	1000	-	.	gene_id "MSTRG.78695"; transcript_id "MSTRG.78695.122"; exon_number "1";
chr17	StringTie	exon	63704432	63704582	1000	-	.	gene_id "MSTRG.78695"; transcript_id "MSTRG.78695.122"; exon_number "2";
chr17	StringTie	exon	63706635	63706739	1000	-	.	gene_id "MSTRG.78695"; transcript_id "MSTRG.78695.122"; exon_number "3";
chr17	StringTie	exon	63707247	63707418	1000	-	.	gene_id "MSTRG.78695"; transcript_id "MSTRG.78695.122"; exon_number "4";
chr17	StringTie	exon	63710491	63710614	1000	-	.	gene_id "MSTRG.78695"; transcript_id "MSTRG.78695.122"; exon_number "5";
chr17	StringTie	exon	63710728	63710836	1000	-	.	gene_id "MSTRG.78695"; transcript_id "MSTRG.78695.122"; exon_number "6";
chr17	StringTie	exon	63713406	63713527	1000	-	.	gene_id "MSTRG.78695"; transcript_id "MSTRG.78695.122"; exon_number "7";
chr17	StringTie	exon	63714006	63714108	1000	-	.	gene_id "MSTRG.78695"; transcript_id "MSTRG.78695.122"; exon_number "8";
chr17	StringTie	exon	63728334	63728413	1000	-	.	gene_id "MSTRG.78695"; transcript_id "MSTRG.78695.122"; exon_number "9";
chr17	StringTie	exon	63741741	63741829	1000	-	.	gene_id "MSTRG.78695"; transcript_id "MSTRG.78695.122"; exon_number "10";
chr17	StringTie	transcript	63702746	63741798	1000	-	.	gene_id "MSTRG.78695"; transcript_id "MSTRG.78695.123";
chr17	StringTie	exon	63702746	63703751	1000	-	.	gene_id "MSTRG.78695"; transcript_id "MSTRG.78695.123"; exon_number "1";
chr17	StringTie	exon	63704341	63704582	1000	-	.	gene_id "MSTRG.78695"; transcript_id "MSTRG.78695.123"; exon_number "2";
chr17	StringTie	exon	63706635	63706739	1000	-	.	gene_id "MSTRG.78695"; transcript_id "MSTRG.78695.123"; exon_number "3";
chr17	StringTie	exon	63707247	63707418	1000	-	.	gene_id "MSTRG.78695"; transcript_id "MSTRG.78695.123"; exon_number "4";
chr17	StringTie	exon	63710491	63710614	1000	-	.	gene_id "MSTRG.78695"; transcript_id "MSTRG.78695.123"; exon_number "5";
chr17	StringTie	exon	63710728	63710836	1000	-	.	gene_id "MSTRG.78695"; transcript_id "MSTRG.78695.123"; exon_number "6";
chr17	StringTie	exon	63713406	63713527	1000	-	.	gene_id "MSTRG.78695"; transcript_id "MSTRG.78695.123"; exon_number "7";
chr17	StringTie	exon	63714006	63714108	1000	-	.	gene_id "MSTRG.78695"; transcript_id "MSTRG.78695.123"; exon_number "8";
chr17	StringTie	exon	63723298	63723326	1000	-	.	gene_id "MSTRG.78695"; transcript_id "MSTRG.78695.123"; exon_number "9";
chr17	StringTie	exon	63726638	63726695	1000	-	.	gene_id "MSTRG.78695"; transcript_id "MSTRG.78695.123"; exon_number "10";
chr17	StringTie	exon	63728334	63728413	1000	-	.	gene_id "MSTRG.78695"; transcript_id "MSTRG.78695.123"; exon_number "11";
chr17	StringTie	exon	63741454	63741798	1000	-	.	gene_id "MSTRG.78695"; transcript_id "MSTRG.78695.123"; exon_number "12";
chr17	StringTie	transcript	63702747	63741830	1000	-	.	gene_id "MSTRG.78695"; transcript_id "MSTRG.78695.124";
chr17	StringTie	exon	63702747	63703751	1000	-	.	gene_id "MSTRG.78695"; transcript_id "MSTRG.78695.124"; exon_number "1";
chr17	StringTie	exon	63704005	63704047	1000	-	.	gene_id "MSTRG.78695"; transcript_id "MSTRG.78695.124"; exon_number "2";
chr17	StringTie	exon	63704341	63704908	1000	-	.	gene_id "MSTRG.78695"; transcript_id "MSTRG.78695.124"; exon_number "3";
chr17	StringTie	exon	63706635	63706739	1000	-	.	gene_id "MSTRG.78695"; transcript_id "MSTRG.78695.124"; exon_number "4";
chr17	StringTie	exon	63707247	63707418	1000	-	.	gene_id "MSTRG.78695"; transcript_id "MSTRG.78695.124"; exon_number "5";
chr17	StringTie	exon	63710491	63710614	1000	-	.	gene_id "MSTRG.78695"; transcript_id "MSTRG.78695.124"; exon_number "6";
chr17	StringTie	exon	63710728	63710836	1000	-	.	gene_id "MSTRG.78695"; transcript_id "MSTRG.78695.124"; exon_number "7";
chr17	StringTie	exon	63713406	63713527	1000	-	.	gene_id "MSTRG.78695"; transcript_id "MSTRG.78695.124"; exon_number "8";
chr17	StringTie	exon	63714006	63714108	1000	-	.	gene_id "MSTRG.78695"; transcript_id "MSTRG.78695.124"; exon_number "9";
chr17	StringTie	exon	63717075	63717154	1000	-	.	gene_id "MSTRG.78695"; transcript_id "MSTRG.78695.124"; exon_number "10";
chr17	StringTie	exon	63726638	63726695	1000	-	.	gene_id "MSTRG.78695"; transcript_id "MSTRG.78695.124"; exon_number "11";
chr17	StringTie	exon	63728334	63728413	1000	-	.	gene_id "MSTRG.78695"; transcript_id "MSTRG.78695.124"; exon_number "12";
chr17	StringTie	exon	63741741	63741830	1000	-	.	gene_id "MSTRG.78695"; transcript_id "MSTRG.78695.124"; exon_number "13";
chr17	StringTie	transcript	63702747	63741847	1000	-	.	gene_id "MSTRG.78695"; transcript_id "MSTRG.78695.125";
chr17	StringTie	exon	63702747	63703751	1000	-	.	gene_id "MSTRG.78695"; transcript_id "MSTRG.78695.125"; exon_number "1";
chr17	StringTie	exon	63704005	63704041	1000	-	.	gene_id "MSTRG.78695"; transcript_id "MSTRG.78695.125"; exon_number "2";
chr17	StringTie	exon	63704341	63704582	1000	-	.	gene_id "MSTRG.78695"; transcript_id "MSTRG.78695.125"; exon_number "3";
chr17	StringTie	exon	63706635	63706739	1000	-	.	gene_id "MSTRG.78695"; transcript_id "MSTRG.78695.125"; exon_number "4";
chr17	StringTie	exon	63707247	63707418	1000	-	.	gene_id "MSTRG.78695"; transcript_id "MSTRG.78695.125"; exon_number "5";
chr17	StringTie	exon	63710491	63710614	1000	-	.	gene_id "MSTRG.78695"; transcript_id "MSTRG.78695.125"; exon_number "6";
chr17	StringTie	exon	63710728	63710836	1000	-	.	gene_id "MSTRG.78695"; transcript_id "MSTRG.78695.125"; exon_number "7";
chr17	StringTie	exon	63713406	63713527	1000	-	.	gene_id "MSTRG.78695"; transcript_id "MSTRG.78695.125"; exon_number "8";
chr17	StringTie	exon	63714006	63714108	1000	-	.	gene_id "MSTRG.78695"; transcript_id "MSTRG.78695.125"; exon_number "9";
chr17	StringTie	exon	63728358	63728413	1000	-	.	gene_id "MSTRG.78695"; transcript_id "MSTRG.78695.125"; exon_number "10";
chr17	StringTie	exon	63741741	63741847	1000	-	.	gene_id "MSTRG.78695"; transcript_id "MSTRG.78695.125"; exon_number "11";
chr17	StringTie	transcript	63702753	63741834	1000	-	.	gene_id "MSTRG.78695"; transcript_id "MSTRG.78695.126";
chr17	StringTie	exon	63702753	63703751	1000	-	.	gene_id "MSTRG.78695"; transcript_id "MSTRG.78695.126"; exon_number "1";
chr17	StringTie	exon	63704005	63704047	1000	-	.	gene_id "MSTRG.78695"; transcript_id "MSTRG.78695.126"; exon_number "2";
chr17	StringTie	exon	63704341	63704582	1000	-	.	gene_id "MSTRG.78695"; transcript_id "MSTRG.78695.126"; exon_number "3";
chr17	StringTie	exon	63704820	63706739	1000	-	.	gene_id "MSTRG.78695"; transcript_id "MSTRG.78695.126"; exon_number "4";
chr17	StringTie	exon	63707247	63707418	1000	-	.	gene_id "MSTRG.78695"; transcript_id "MSTRG.78695.126"; exon_number "5";
chr17	StringTie	exon	63710491	63710614	1000	-	.	gene_id "MSTRG.78695"; transcript_id "MSTRG.78695.126"; exon_number "6";
chr17	StringTie	exon	63710728	63710854	1000	-	.	gene_id "MSTRG.78695"; transcript_id "MSTRG.78695.126"; exon_number "7";
chr17	StringTie	exon	63713406	63713527	1000	-	.	gene_id "MSTRG.78695"; transcript_id "MSTRG.78695.126"; exon_number "8";
chr17	StringTie	exon	63714006	63714108	1000	-	.	gene_id "MSTRG.78695"; transcript_id "MSTRG.78695.126"; exon_number "9";
chr17	StringTie	exon	63728334	63728413	1000	-	.	gene_id "MSTRG.78695"; transcript_id "MSTRG.78695.126"; exon_number "10";
chr17	StringTie	exon	63741741	63741834	1000	-	.	gene_id "MSTRG.78695"; transcript_id "MSTRG.78695.126"; exon_number "11";
chr17	StringTie	transcript	63702753	63741850	1000	-	.	gene_id "MSTRG.78695"; transcript_id "MSTRG.78695.127";
chr17	StringTie	exon	63702753	63703751	1000	-	.	gene_id "MSTRG.78695"; transcript_id "MSTRG.78695.127"; exon_number "1";
chr17	StringTie	exon	63704005	63704047	1000	-	.	gene_id "MSTRG.78695"; transcript_id "MSTRG.78695.127"; exon_number "2";
chr17	StringTie	exon	63704341	63704582	1000	-	.	gene_id "MSTRG.78695"; transcript_id "MSTRG.78695.127"; exon_number "3";
chr17	StringTie	exon	63704820	63704908	1000	-	.	gene_id "MSTRG.78695"; transcript_id "MSTRG.78695.127"; exon_number "4";
chr17	StringTie	exon	63706635	63706739	1000	-	.	gene_id "MSTRG.78695"; transcript_id "MSTRG.78695.127"; exon_number "5";
chr17	StringTie	exon	63707247	63707418	1000	-	.	gene_id "MSTRG.78695"; transcript_id "MSTRG.78695.127"; exon_number "6";
chr17	StringTie	exon	63710491	63710614	1000	-	.	gene_id "MSTRG.78695"; transcript_id "MSTRG.78695.127"; exon_number "7";
chr17	StringTie	exon	63710728	63710836	1000	-	.	gene_id "MSTRG.78695"; transcript_id "MSTRG.78695.127"; exon_number "8";
chr17	StringTie	exon	63713406	63713527	1000	-	.	gene_id "MSTRG.78695"; transcript_id "MSTRG.78695.127"; exon_number "9";
chr17	StringTie	exon	63714006	63714108	1000	-	.	gene_id "MSTRG.78695"; transcript_id "MSTRG.78695.127"; exon_number "10";
chr17	StringTie	exon	63728358	63728413	1000	-	.	gene_id "MSTRG.78695"; transcript_id "MSTRG.78695.127"; exon_number "11";
chr17	StringTie	exon	63741741	63741850	1000	-	.	gene_id "MSTRG.78695"; transcript_id "MSTRG.78695.127"; exon_number "12";
chr17	StringTie	transcript	63702759	63741796	1000	-	.	gene_id "MSTRG.78695"; transcript_id "MSTRG.78695.128";
chr17	StringTie	exon	63702759	63704582	1000	-	.	gene_id "MSTRG.78695"; transcript_id "MSTRG.78695.128"; exon_number "1";
chr17	StringTie	exon	63704820	63704908	1000	-	.	gene_id "MSTRG.78695"; transcript_id "MSTRG.78695.128"; exon_number "2";
chr17	StringTie	exon	63706635	63706739	1000	-	.	gene_id "MSTRG.78695"; transcript_id "MSTRG.78695.128"; exon_number "3";
chr17	StringTie	exon	63707247	63707418	1000	-	.	gene_id "MSTRG.78695"; transcript_id "MSTRG.78695.128"; exon_number "4";
chr17	StringTie	exon	63710491	63710614	1000	-	.	gene_id "MSTRG.78695"; transcript_id "MSTRG.78695.128"; exon_number "5";
chr17	StringTie	exon	63710728	63710836	1000	-	.	gene_id "MSTRG.78695"; transcript_id "MSTRG.78695.128"; exon_number "6";
chr17	StringTie	exon	63713406	63713527	1000	-	.	gene_id "MSTRG.78695"; transcript_id "MSTRG.78695.128"; exon_number "7";
chr17	StringTie	exon	63714006	63714108	1000	-	.	gene_id "MSTRG.78695"; transcript_id "MSTRG.78695.128"; exon_number "8";
chr17	StringTie	exon	63728358	63728413	1000	-	.	gene_id "MSTRG.78695"; transcript_id "MSTRG.78695.128"; exon_number "9";
chr17	StringTie	exon	63741454	63741796	1000	-	.	gene_id "MSTRG.78695"; transcript_id "MSTRG.78695.128"; exon_number "10";
chr17	StringTie	transcript	63702760	63727232	1000	-	.	gene_id "MSTRG.78695"; transcript_id "MSTRG.78695.129";
chr17	StringTie	exon	63702760	63703751	1000	-	.	gene_id "MSTRG.78695"; transcript_id "MSTRG.78695.129"; exon_number "1";
chr17	StringTie	exon	63704005	63704047	1000	-	.	gene_id "MSTRG.78695"; transcript_id "MSTRG.78695.129"; exon_number "2";
chr17	StringTie	exon	63704341	63704582	1000	-	.	gene_id "MSTRG.78695"; transcript_id "MSTRG.78695.129"; exon_number "3";
chr17	StringTie	exon	63706635	63706739	1000	-	.	gene_id "MSTRG.78695"; transcript_id "MSTRG.78695.129"; exon_number "4";
chr17	StringTie	exon	63707247	63707418	1000	-	.	gene_id "MSTRG.78695"; transcript_id "MSTRG.78695.129"; exon_number "5";
chr17	StringTie	exon	63710491	63710614	1000	-	.	gene_id "MSTRG.78695"; transcript_id "MSTRG.78695.129"; exon_number "6";
chr17	StringTie	exon	63710728	63710836	1000	-	.	gene_id "MSTRG.78695"; transcript_id "MSTRG.78695.129"; exon_number "7";
chr17	StringTie	exon	63713410	63713527	1000	-	.	gene_id "MSTRG.78695"; transcript_id "MSTRG.78695.129"; exon_number "8";
chr17	StringTie	exon	63714006	63714108	1000	-	.	gene_id "MSTRG.78695"; transcript_id "MSTRG.78695.129"; exon_number "9";
chr17	StringTie	exon	63726638	63727232	1000	-	.	gene_id "MSTRG.78695"; transcript_id "MSTRG.78695.129"; exon_number "10";
chr17	StringTie	transcript	63694109	63700844	1000	-	.	gene_id "MSTRG.78695"; transcript_id "MSTRG.78695.13";
chr17	StringTie	exon	63694109	63694327	1000	-	.	gene_id "MSTRG.78695"; transcript_id "MSTRG.78695.13"; exon_number "1";
chr17	StringTie	exon	63694390	63694626	1000	-	.	gene_id "MSTRG.78695"; transcript_id "MSTRG.78695.13"; exon_number "2";
chr17	StringTie	exon	63694708	63694980	1000	-	.	gene_id "MSTRG.78695"; transcript_id "MSTRG.78695.13"; exon_number "3";
chr17	StringTie	exon	63695766	63698711	1000	-	.	gene_id "MSTRG.78695"; transcript_id "MSTRG.78695.13"; exon_number "4";
chr17	StringTie	exon	63698799	63698938	1000	-	.	gene_id "MSTRG.78695"; transcript_id "MSTRG.78695.13"; exon_number "5";
chr17	StringTie	exon	63699028	63699069	1000	-	.	gene_id "MSTRG.78695"; transcript_id "MSTRG.78695.13"; exon_number "6";
chr17	StringTie	exon	63699257	63699348	1000	-	.	gene_id "MSTRG.78695"; transcript_id "MSTRG.78695.13"; exon_number "7";
chr17	StringTie	exon	63700032	63700844	1000	-	.	gene_id "MSTRG.78695"; transcript_id "MSTRG.78695.13"; exon_number "8";
chr17	StringTie	transcript	63702762	63710840	1000	-	.	gene_id "MSTRG.78695"; transcript_id "MSTRG.78695.130";
chr17	StringTie	exon	63702762	63703751	1000	-	.	gene_id "MSTRG.78695"; transcript_id "MSTRG.78695.130"; exon_number "1";
chr17	StringTie	exon	63704341	63704908	1000	-	.	gene_id "MSTRG.78695"; transcript_id "MSTRG.78695.130"; exon_number "2";
chr17	StringTie	exon	63706635	63706739	1000	-	.	gene_id "MSTRG.78695"; transcript_id "MSTRG.78695.130"; exon_number "3";
chr17	StringTie	exon	63707247	63707418	1000	-	.	gene_id "MSTRG.78695"; transcript_id "MSTRG.78695.130"; exon_number "4";
chr17	StringTie	exon	63710491	63710614	1000	-	.	gene_id "MSTRG.78695"; transcript_id "MSTRG.78695.130"; exon_number "5";
chr17	StringTie	exon	63710728	63710840	1000	-	.	gene_id "MSTRG.78695"; transcript_id "MSTRG.78695.130"; exon_number "6";
chr17	StringTie	transcript	63702764	63741830	1000	-	.	gene_id "MSTRG.78695"; transcript_id "MSTRG.78695.131";
chr17	StringTie	exon	63702764	63704047	1000	-	.	gene_id "MSTRG.78695"; transcript_id "MSTRG.78695.131"; exon_number "1";
chr17	StringTie	exon	63704341	63704582	1000	-	.	gene_id "MSTRG.78695"; transcript_id "MSTRG.78695.131"; exon_number "2";
chr17	StringTie	exon	63706635	63706739	1000	-	.	gene_id "MSTRG.78695"; transcript_id "MSTRG.78695.131"; exon_number "3";
chr17	StringTie	exon	63707247	63707418	1000	-	.	gene_id "MSTRG.78695"; transcript_id "MSTRG.78695.131"; exon_number "4";
chr17	StringTie	exon	63710491	63710614	1000	-	.	gene_id "MSTRG.78695"; transcript_id "MSTRG.78695.131"; exon_number "5";
chr17	StringTie	exon	63710728	63710836	1000	-	.	gene_id "MSTRG.78695"; transcript_id "MSTRG.78695.131"; exon_number "6";
chr17	StringTie	exon	63713406	63713527	1000	-	.	gene_id "MSTRG.78695"; transcript_id "MSTRG.78695.131"; exon_number "7";
chr17	StringTie	exon	63714006	63714108	1000	-	.	gene_id "MSTRG.78695"; transcript_id "MSTRG.78695.131"; exon_number "8";
chr17	StringTie	exon	63717075	63717154	1000	-	.	gene_id "MSTRG.78695"; transcript_id "MSTRG.78695.131"; exon_number "9";
chr17	StringTie	exon	63726638	63726695	1000	-	.	gene_id "MSTRG.78695"; transcript_id "MSTRG.78695.131"; exon_number "10";
chr17	StringTie	exon	63728334	63728413	1000	-	.	gene_id "MSTRG.78695"; transcript_id "MSTRG.78695.131"; exon_number "11";
chr17	StringTie	exon	63741741	63741830	1000	-	.	gene_id "MSTRG.78695"; transcript_id "MSTRG.78695.131"; exon_number "12";
chr17	StringTie	transcript	63702774	63742285	1000	-	.	gene_id "MSTRG.78695"; transcript_id "MSTRG.78695.132";
chr17	StringTie	exon	63702774	63703751	1000	-	.	gene_id "MSTRG.78695"; transcript_id "MSTRG.78695.132"; exon_number "1";
chr17	StringTie	exon	63704005	63704047	1000	-	.	gene_id "MSTRG.78695"; transcript_id "MSTRG.78695.132"; exon_number "2";
chr17	StringTie	exon	63704341	63704582	1000	-	.	gene_id "MSTRG.78695"; transcript_id "MSTRG.78695.132"; exon_number "3";
chr17	StringTie	exon	63706635	63706739	1000	-	.	gene_id "MSTRG.78695"; transcript_id "MSTRG.78695.132"; exon_number "4";
chr17	StringTie	exon	63707247	63707418	1000	-	.	gene_id "MSTRG.78695"; transcript_id "MSTRG.78695.132"; exon_number "5";
chr17	StringTie	exon	63710491	63710614	1000	-	.	gene_id "MSTRG.78695"; transcript_id "MSTRG.78695.132"; exon_number "6";
chr17	StringTie	exon	63710728	63710836	1000	-	.	gene_id "MSTRG.78695"; transcript_id "MSTRG.78695.132"; exon_number "7";
chr17	StringTie	exon	63713406	63713527	1000	-	.	gene_id "MSTRG.78695"; transcript_id "MSTRG.78695.132"; exon_number "8";
chr17	StringTie	exon	63714006	63714108	1000	-	.	gene_id "MSTRG.78695"; transcript_id "MSTRG.78695.132"; exon_number "9";
chr17	StringTie	exon	63728334	63728413	1000	-	.	gene_id "MSTRG.78695"; transcript_id "MSTRG.78695.132"; exon_number "10";
chr17	StringTie	exon	63741718	63742285	1000	-	.	gene_id "MSTRG.78695"; transcript_id "MSTRG.78695.132"; exon_number "11";
chr17	StringTie	transcript	63702774	63742194	1000	-	.	gene_id "MSTRG.78695"; transcript_id "MSTRG.78695.133";
chr17	StringTie	exon	63702774	63703751	1000	-	.	gene_id "MSTRG.78695"; transcript_id "MSTRG.78695.133"; exon_number "1";
chr17	StringTie	exon	63704005	63704047	1000	-	.	gene_id "MSTRG.78695"; transcript_id "MSTRG.78695.133"; exon_number "2";
chr17	StringTie	exon	63704341	63704908	1000	-	.	gene_id "MSTRG.78695"; transcript_id "MSTRG.78695.133"; exon_number "3";
chr17	StringTie	exon	63706635	63706739	1000	-	.	gene_id "MSTRG.78695"; transcript_id "MSTRG.78695.133"; exon_number "4";
chr17	StringTie	exon	63707247	63707418	1000	-	.	gene_id "MSTRG.78695"; transcript_id "MSTRG.78695.133"; exon_number "5";
chr17	StringTie	exon	63710491	63710614	1000	-	.	gene_id "MSTRG.78695"; transcript_id "MSTRG.78695.133"; exon_number "6";
chr17	StringTie	exon	63710728	63710836	1000	-	.	gene_id "MSTRG.78695"; transcript_id "MSTRG.78695.133"; exon_number "7";
chr17	StringTie	exon	63713406	63713527	1000	-	.	gene_id "MSTRG.78695"; transcript_id "MSTRG.78695.133"; exon_number "8";
chr17	StringTie	exon	63714006	63714108	1000	-	.	gene_id "MSTRG.78695"; transcript_id "MSTRG.78695.133"; exon_number "9";
chr17	StringTie	exon	63726638	63726695	1000	-	.	gene_id "MSTRG.78695"; transcript_id "MSTRG.78695.133"; exon_number "10";
chr17	StringTie	exon	63728358	63728413	1000	-	.	gene_id "MSTRG.78695"; transcript_id "MSTRG.78695.133"; exon_number "11";
chr17	StringTie	exon	63741741	63742194	1000	-	.	gene_id "MSTRG.78695"; transcript_id "MSTRG.78695.133"; exon_number "12";
chr17	StringTie	transcript	63702778	63741837	1000	-	.	gene_id "MSTRG.78695"; transcript_id "MSTRG.78695.134";
chr17	StringTie	exon	63702778	63703751	1000	-	.	gene_id "MSTRG.78695"; transcript_id "MSTRG.78695.134"; exon_number "1";
chr17	StringTie	exon	63704005	63704047	1000	-	.	gene_id "MSTRG.78695"; transcript_id "MSTRG.78695.134"; exon_number "2";
chr17	StringTie	exon	63704341	63704582	1000	-	.	gene_id "MSTRG.78695"; transcript_id "MSTRG.78695.134"; exon_number "3";
chr17	StringTie	exon	63706635	63706730	1000	-	.	gene_id "MSTRG.78695"; transcript_id "MSTRG.78695.134"; exon_number "4";
chr17	StringTie	exon	63707247	63707418	1000	-	.	gene_id "MSTRG.78695"; transcript_id "MSTRG.78695.134"; exon_number "5";
chr17	StringTie	exon	63710491	63710614	1000	-	.	gene_id "MSTRG.78695"; transcript_id "MSTRG.78695.134"; exon_number "6";
chr17	StringTie	exon	63710728	63710836	1000	-	.	gene_id "MSTRG.78695"; transcript_id "MSTRG.78695.134"; exon_number "7";
chr17	StringTie	exon	63713406	63713527	1000	-	.	gene_id "MSTRG.78695"; transcript_id "MSTRG.78695.134"; exon_number "8";
chr17	StringTie	exon	63714006	63714108	1000	-	.	gene_id "MSTRG.78695"; transcript_id "MSTRG.78695.134"; exon_number "9";
chr17	StringTie	exon	63726638	63726695	1000	-	.	gene_id "MSTRG.78695"; transcript_id "MSTRG.78695.134"; exon_number "10";
chr17	StringTie	exon	63728334	63728413	1000	-	.	gene_id "MSTRG.78695"; transcript_id "MSTRG.78695.134"; exon_number "11";
chr17	StringTie	exon	63737396	63737436	1000	-	.	gene_id "MSTRG.78695"; transcript_id "MSTRG.78695.134"; exon_number "12";
chr17	StringTie	exon	63741741	63741837	1000	-	.	gene_id "MSTRG.78695"; transcript_id "MSTRG.78695.134"; exon_number "13";
chr17	StringTie	transcript	63702785	63741826	1000	-	.	gene_id "MSTRG.78695"; transcript_id "MSTRG.78695.135";
chr17	StringTie	exon	63702785	63703751	1000	-	.	gene_id "MSTRG.78695"; transcript_id "MSTRG.78695.135"; exon_number "1";
chr17	StringTie	exon	63704005	63704047	1000	-	.	gene_id "MSTRG.78695"; transcript_id "MSTRG.78695.135"; exon_number "2";
chr17	StringTie	exon	63704341	63704582	1000	-	.	gene_id "MSTRG.78695"; transcript_id "MSTRG.78695.135"; exon_number "3";
chr17	StringTie	exon	63706635	63706739	1000	-	.	gene_id "MSTRG.78695"; transcript_id "MSTRG.78695.135"; exon_number "4";
chr17	StringTie	exon	63707247	63707418	1000	-	.	gene_id "MSTRG.78695"; transcript_id "MSTRG.78695.135"; exon_number "5";
chr17	StringTie	exon	63710491	63710614	1000	-	.	gene_id "MSTRG.78695"; transcript_id "MSTRG.78695.135"; exon_number "6";
chr17	StringTie	exon	63710728	63710836	1000	-	.	gene_id "MSTRG.78695"; transcript_id "MSTRG.78695.135"; exon_number "7";
chr17	StringTie	exon	63713406	63713527	1000	-	.	gene_id "MSTRG.78695"; transcript_id "MSTRG.78695.135"; exon_number "8";
chr17	StringTie	exon	63714006	63714108	1000	-	.	gene_id "MSTRG.78695"; transcript_id "MSTRG.78695.135"; exon_number "9";
chr17	StringTie	exon	63728334	63728413	1000	-	.	gene_id "MSTRG.78695"; transcript_id "MSTRG.78695.135"; exon_number "10";
chr17	StringTie	exon	63741454	63741826	1000	-	.	gene_id "MSTRG.78695"; transcript_id "MSTRG.78695.135"; exon_number "11";
chr17	StringTie	transcript	63702792	63723373	1000	-	.	gene_id "MSTRG.78695"; transcript_id "MSTRG.78695.136";
chr17	StringTie	exon	63702792	63703751	1000	-	.	gene_id "MSTRG.78695"; transcript_id "MSTRG.78695.136"; exon_number "1";
chr17	StringTie	exon	63704005	63704582	1000	-	.	gene_id "MSTRG.78695"; transcript_id "MSTRG.78695.136"; exon_number "2";
chr17	StringTie	exon	63704820	63704908	1000	-	.	gene_id "MSTRG.78695"; transcript_id "MSTRG.78695.136"; exon_number "3";
chr17	StringTie	exon	63706635	63706739	1000	-	.	gene_id "MSTRG.78695"; transcript_id "MSTRG.78695.136"; exon_number "4";
chr17	StringTie	exon	63707247	63707510	1000	-	.	gene_id "MSTRG.78695"; transcript_id "MSTRG.78695.136"; exon_number "5";
chr17	StringTie	exon	63710491	63710614	1000	-	.	gene_id "MSTRG.78695"; transcript_id "MSTRG.78695.136"; exon_number "6";
chr17	StringTie	exon	63710728	63710836	1000	-	.	gene_id "MSTRG.78695"; transcript_id "MSTRG.78695.136"; exon_number "7";
chr17	StringTie	exon	63713406	63713527	1000	-	.	gene_id "MSTRG.78695"; transcript_id "MSTRG.78695.136"; exon_number "8";
chr17	StringTie	exon	63723298	63723373	1000	-	.	gene_id "MSTRG.78695"; transcript_id "MSTRG.78695.136"; exon_number "9";
chr17	StringTie	transcript	63702796	63741873	1000	-	.	gene_id "MSTRG.78695"; transcript_id "MSTRG.78695.137";
chr17	StringTie	exon	63702796	63703751	1000	-	.	gene_id "MSTRG.78695"; transcript_id "MSTRG.78695.137"; exon_number "1";
chr17	StringTie	exon	63704005	63704047	1000	-	.	gene_id "MSTRG.78695"; transcript_id "MSTRG.78695.137"; exon_number "2";
chr17	StringTie	exon	63704341	63704582	1000	-	.	gene_id "MSTRG.78695"; transcript_id "MSTRG.78695.137"; exon_number "3";
chr17	StringTie	exon	63706635	63706739	1000	-	.	gene_id "MSTRG.78695"; transcript_id "MSTRG.78695.137"; exon_number "4";
chr17	StringTie	exon	63707247	63707418	1000	-	.	gene_id "MSTRG.78695"; transcript_id "MSTRG.78695.137"; exon_number "5";
chr17	StringTie	exon	63710491	63710614	1000	-	.	gene_id "MSTRG.78695"; transcript_id "MSTRG.78695.137"; exon_number "6";
chr17	StringTie	exon	63710728	63710836	1000	-	.	gene_id "MSTRG.78695"; transcript_id "MSTRG.78695.137"; exon_number "7";
chr17	StringTie	exon	63713406	63713527	1000	-	.	gene_id "MSTRG.78695"; transcript_id "MSTRG.78695.137"; exon_number "8";
chr17	StringTie	exon	63714006	63714063	1000	-	.	gene_id "MSTRG.78695"; transcript_id "MSTRG.78695.137"; exon_number "9";
chr17	StringTie	exon	63728334	63728413	1000	-	.	gene_id "MSTRG.78695"; transcript_id "MSTRG.78695.137"; exon_number "10";
chr17	StringTie	exon	63741741	63741873	1000	-	.	gene_id "MSTRG.78695"; transcript_id "MSTRG.78695.137"; exon_number "11";
chr17	StringTie	transcript	63702803	63741788	1000	-	.	gene_id "MSTRG.78695"; transcript_id "MSTRG.78695.138";
chr17	StringTie	exon	63702803	63703751	1000	-	.	gene_id "MSTRG.78695"; transcript_id "MSTRG.78695.138"; exon_number "1";
chr17	StringTie	exon	63704005	63704047	1000	-	.	gene_id "MSTRG.78695"; transcript_id "MSTRG.78695.138"; exon_number "2";
chr17	StringTie	exon	63704432	63704908	1000	-	.	gene_id "MSTRG.78695"; transcript_id "MSTRG.78695.138"; exon_number "3";
chr17	StringTie	exon	63706635	63706739	1000	-	.	gene_id "MSTRG.78695"; transcript_id "MSTRG.78695.138"; exon_number "4";
chr17	StringTie	exon	63707247	63707418	1000	-	.	gene_id "MSTRG.78695"; transcript_id "MSTRG.78695.138"; exon_number "5";
chr17	StringTie	exon	63710491	63710614	1000	-	.	gene_id "MSTRG.78695"; transcript_id "MSTRG.78695.138"; exon_number "6";
chr17	StringTie	exon	63710728	63710836	1000	-	.	gene_id "MSTRG.78695"; transcript_id "MSTRG.78695.138"; exon_number "7";
chr17	StringTie	exon	63713406	63713527	1000	-	.	gene_id "MSTRG.78695"; transcript_id "MSTRG.78695.138"; exon_number "8";
chr17	StringTie	exon	63714006	63714108	1000	-	.	gene_id "MSTRG.78695"; transcript_id "MSTRG.78695.138"; exon_number "9";
chr17	StringTie	exon	63726638	63726695	1000	-	.	gene_id "MSTRG.78695"; transcript_id "MSTRG.78695.138"; exon_number "10";
chr17	StringTie	exon	63728334	63728413	1000	-	.	gene_id "MSTRG.78695"; transcript_id "MSTRG.78695.138"; exon_number "11";
chr17	StringTie	exon	63741741	63741788	1000	-	.	gene_id "MSTRG.78695"; transcript_id "MSTRG.78695.138"; exon_number "12";
chr17	StringTie	transcript	63702815	63741785	1000	-	.	gene_id "MSTRG.78695"; transcript_id "MSTRG.78695.139";
chr17	StringTie	exon	63702815	63706739	1000	-	.	gene_id "MSTRG.78695"; transcript_id "MSTRG.78695.139"; exon_number "1";
chr17	StringTie	exon	63707247	63707418	1000	-	.	gene_id "MSTRG.78695"; transcript_id "MSTRG.78695.139"; exon_number "2";
chr17	StringTie	exon	63710491	63710614	1000	-	.	gene_id "MSTRG.78695"; transcript_id "MSTRG.78695.139"; exon_number "3";
chr17	StringTie	exon	63710728	63710836	1000	-	.	gene_id "MSTRG.78695"; transcript_id "MSTRG.78695.139"; exon_number "4";
chr17	StringTie	exon	63713488	63713527	1000	-	.	gene_id "MSTRG.78695"; transcript_id "MSTRG.78695.139"; exon_number "5";
chr17	StringTie	exon	63714006	63714108	1000	-	.	gene_id "MSTRG.78695"; transcript_id "MSTRG.78695.139"; exon_number "6";
chr17	StringTie	exon	63728334	63728413	1000	-	.	gene_id "MSTRG.78695"; transcript_id "MSTRG.78695.139"; exon_number "7";
chr17	StringTie	exon	63741718	63741785	1000	-	.	gene_id "MSTRG.78695"; transcript_id "MSTRG.78695.139"; exon_number "8";
chr17	StringTie	transcript	63695078	63741997	1000	-	.	gene_id "MSTRG.78695"; transcript_id "MSTRG.78695.14";
chr17	StringTie	exon	63695078	63695231	1000	-	.	gene_id "MSTRG.78695"; transcript_id "MSTRG.78695.14"; exon_number "1";
chr17	StringTie	exon	63695267	63695510	1000	-	.	gene_id "MSTRG.78695"; transcript_id "MSTRG.78695.14"; exon_number "2";
chr17	StringTie	exon	63695608	63695713	1000	-	.	gene_id "MSTRG.78695"; transcript_id "MSTRG.78695.14"; exon_number "3";
chr17	StringTie	exon	63696067	63698711	1000	-	.	gene_id "MSTRG.78695"; transcript_id "MSTRG.78695.14"; exon_number "4";
chr17	StringTie	exon	63698799	63698938	1000	-	.	gene_id "MSTRG.78695"; transcript_id "MSTRG.78695.14"; exon_number "5";
chr17	StringTie	exon	63699028	63699069	1000	-	.	gene_id "MSTRG.78695"; transcript_id "MSTRG.78695.14"; exon_number "6";
chr17	StringTie	exon	63699257	63703751	1000	-	.	gene_id "MSTRG.78695"; transcript_id "MSTRG.78695.14"; exon_number "7";
chr17	StringTie	exon	63704005	63704047	1000	-	.	gene_id "MSTRG.78695"; transcript_id "MSTRG.78695.14"; exon_number "8";
chr17	StringTie	exon	63704341	63704582	1000	-	.	gene_id "MSTRG.78695"; transcript_id "MSTRG.78695.14"; exon_number "9";
chr17	StringTie	exon	63704820	63704908	1000	-	.	gene_id "MSTRG.78695"; transcript_id "MSTRG.78695.14"; exon_number "10";
chr17	StringTie	exon	63706635	63706739	1000	-	.	gene_id "MSTRG.78695"; transcript_id "MSTRG.78695.14"; exon_number "11";
chr17	StringTie	exon	63707247	63707418	1000	-	.	gene_id "MSTRG.78695"; transcript_id "MSTRG.78695.14"; exon_number "12";
chr17	StringTie	exon	63710491	63710614	1000	-	.	gene_id "MSTRG.78695"; transcript_id "MSTRG.78695.14"; exon_number "13";
chr17	StringTie	exon	63710728	63710836	1000	-	.	gene_id "MSTRG.78695"; transcript_id "MSTRG.78695.14"; exon_number "14";
chr17	StringTie	exon	63713406	63713527	1000	-	.	gene_id "MSTRG.78695"; transcript_id "MSTRG.78695.14"; exon_number "15";
chr17	StringTie	exon	63714006	63714108	1000	-	.	gene_id "MSTRG.78695"; transcript_id "MSTRG.78695.14"; exon_number "16";
chr17	StringTie	exon	63726638	63726695	1000	-	.	gene_id "MSTRG.78695"; transcript_id "MSTRG.78695.14"; exon_number "17";
chr17	StringTie	exon	63728334	63728413	1000	-	.	gene_id "MSTRG.78695"; transcript_id "MSTRG.78695.14"; exon_number "18";
chr17	StringTie	exon	63741741	63741997	1000	-	.	gene_id "MSTRG.78695"; transcript_id "MSTRG.78695.14"; exon_number "19";
chr17	StringTie	transcript	63702816	63741796	1000	-	.	gene_id "MSTRG.78695"; transcript_id "MSTRG.78695.140";
chr17	StringTie	exon	63702816	63704908	1000	-	.	gene_id "MSTRG.78695"; transcript_id "MSTRG.78695.140"; exon_number "1";
chr17	StringTie	exon	63706635	63706739	1000	-	.	gene_id "MSTRG.78695"; transcript_id "MSTRG.78695.140"; exon_number "2";
chr17	StringTie	exon	63707247	63707418	1000	-	.	gene_id "MSTRG.78695"; transcript_id "MSTRG.78695.140"; exon_number "3";
chr17	StringTie	exon	63710491	63710614	1000	-	.	gene_id "MSTRG.78695"; transcript_id "MSTRG.78695.140"; exon_number "4";
chr17	StringTie	exon	63710728	63710836	1000	-	.	gene_id "MSTRG.78695"; transcript_id "MSTRG.78695.140"; exon_number "5";
chr17	StringTie	exon	63713406	63713527	1000	-	.	gene_id "MSTRG.78695"; transcript_id "MSTRG.78695.140"; exon_number "6";
chr17	StringTie	exon	63714006	63714108	1000	-	.	gene_id "MSTRG.78695"; transcript_id "MSTRG.78695.140"; exon_number "7";
chr17	StringTie	exon	63726638	63726695	1000	-	.	gene_id "MSTRG.78695"; transcript_id "MSTRG.78695.140"; exon_number "8";
chr17	StringTie	exon	63728334	63728413	1000	-	.	gene_id "MSTRG.78695"; transcript_id "MSTRG.78695.140"; exon_number "9";
chr17	StringTie	exon	63741454	63741796	1000	-	.	gene_id "MSTRG.78695"; transcript_id "MSTRG.78695.140"; exon_number "10";
chr17	StringTie	transcript	63702816	63741854	1000	-	.	gene_id "MSTRG.78695"; transcript_id "MSTRG.78695.141";
chr17	StringTie	exon	63702816	63703751	1000	-	.	gene_id "MSTRG.78695"; transcript_id "MSTRG.78695.141"; exon_number "1";
chr17	StringTie	exon	63704005	63704047	1000	-	.	gene_id "MSTRG.78695"; transcript_id "MSTRG.78695.141"; exon_number "2";
chr17	StringTie	exon	63704341	63704582	1000	-	.	gene_id "MSTRG.78695"; transcript_id "MSTRG.78695.141"; exon_number "3";
chr17	StringTie	exon	63706635	63706739	1000	-	.	gene_id "MSTRG.78695"; transcript_id "MSTRG.78695.141"; exon_number "4";
chr17	StringTie	exon	63707247	63707418	1000	-	.	gene_id "MSTRG.78695"; transcript_id "MSTRG.78695.141"; exon_number "5";
chr17	StringTie	exon	63710491	63710614	1000	-	.	gene_id "MSTRG.78695"; transcript_id "MSTRG.78695.141"; exon_number "6";
chr17	StringTie	exon	63710728	63710836	1000	-	.	gene_id "MSTRG.78695"; transcript_id "MSTRG.78695.141"; exon_number "7";
chr17	StringTie	exon	63713406	63713527	1000	-	.	gene_id "MSTRG.78695"; transcript_id "MSTRG.78695.141"; exon_number "8";
chr17	StringTie	exon	63714006	63714108	1000	-	.	gene_id "MSTRG.78695"; transcript_id "MSTRG.78695.141"; exon_number "9";
chr17	StringTie	exon	63728358	63728413	1000	-	.	gene_id "MSTRG.78695"; transcript_id "MSTRG.78695.141"; exon_number "10";
chr17	StringTie	exon	63741718	63741854	1000	-	.	gene_id "MSTRG.78695"; transcript_id "MSTRG.78695.141"; exon_number "11";
chr17	StringTie	transcript	63702816	63730507	1000	-	.	gene_id "MSTRG.78695"; transcript_id "MSTRG.78695.142";
chr17	StringTie	exon	63702816	63703751	1000	-	.	gene_id "MSTRG.78695"; transcript_id "MSTRG.78695.142"; exon_number "1";
chr17	StringTie	exon	63704005	63704047	1000	-	.	gene_id "MSTRG.78695"; transcript_id "MSTRG.78695.142"; exon_number "2";
chr17	StringTie	exon	63704341	63704582	1000	-	.	gene_id "MSTRG.78695"; transcript_id "MSTRG.78695.142"; exon_number "3";
chr17	StringTie	exon	63706635	63706739	1000	-	.	gene_id "MSTRG.78695"; transcript_id "MSTRG.78695.142"; exon_number "4";
chr17	StringTie	exon	63707247	63707418	1000	-	.	gene_id "MSTRG.78695"; transcript_id "MSTRG.78695.142"; exon_number "5";
chr17	StringTie	exon	63710491	63710614	1000	-	.	gene_id "MSTRG.78695"; transcript_id "MSTRG.78695.142"; exon_number "6";
chr17	StringTie	exon	63710728	63710836	1000	-	.	gene_id "MSTRG.78695"; transcript_id "MSTRG.78695.142"; exon_number "7";
chr17	StringTie	exon	63713406	63713527	1000	-	.	gene_id "MSTRG.78695"; transcript_id "MSTRG.78695.142"; exon_number "8";
chr17	StringTie	exon	63714006	63714108	1000	-	.	gene_id "MSTRG.78695"; transcript_id "MSTRG.78695.142"; exon_number "9";
chr17	StringTie	exon	63728334	63728413	1000	-	.	gene_id "MSTRG.78695"; transcript_id "MSTRG.78695.142"; exon_number "10";
chr17	StringTie	exon	63730287	63730507	1000	-	.	gene_id "MSTRG.78695"; transcript_id "MSTRG.78695.142"; exon_number "11";
chr17	StringTie	transcript	63702816	63741796	1000	-	.	gene_id "MSTRG.78695"; transcript_id "MSTRG.78695.143";
chr17	StringTie	exon	63702816	63703751	1000	-	.	gene_id "MSTRG.78695"; transcript_id "MSTRG.78695.143"; exon_number "1";
chr17	StringTie	exon	63704005	63704908	1000	-	.	gene_id "MSTRG.78695"; transcript_id "MSTRG.78695.143"; exon_number "2";
chr17	StringTie	exon	63706635	63706739	1000	-	.	gene_id "MSTRG.78695"; transcript_id "MSTRG.78695.143"; exon_number "3";
chr17	StringTie	exon	63707247	63707418	1000	-	.	gene_id "MSTRG.78695"; transcript_id "MSTRG.78695.143"; exon_number "4";
chr17	StringTie	exon	63710491	63710614	1000	-	.	gene_id "MSTRG.78695"; transcript_id "MSTRG.78695.143"; exon_number "5";
chr17	StringTie	exon	63710728	63710836	1000	-	.	gene_id "MSTRG.78695"; transcript_id "MSTRG.78695.143"; exon_number "6";
chr17	StringTie	exon	63713406	63713527	1000	-	.	gene_id "MSTRG.78695"; transcript_id "MSTRG.78695.143"; exon_number "7";
chr17	StringTie	exon	63714006	63714108	1000	-	.	gene_id "MSTRG.78695"; transcript_id "MSTRG.78695.143"; exon_number "8";
chr17	StringTie	exon	63726638	63726695	1000	-	.	gene_id "MSTRG.78695"; transcript_id "MSTRG.78695.143"; exon_number "9";
chr17	StringTie	exon	63728334	63728413	1000	-	.	gene_id "MSTRG.78695"; transcript_id "MSTRG.78695.143"; exon_number "10";
chr17	StringTie	exon	63741454	63741796	1000	-	.	gene_id "MSTRG.78695"; transcript_id "MSTRG.78695.143"; exon_number "11";
chr17	StringTie	transcript	63702816	63741989	1000	-	.	gene_id "MSTRG.78695"; transcript_id "MSTRG.78695.144";
chr17	StringTie	exon	63702816	63703751	1000	-	.	gene_id "MSTRG.78695"; transcript_id "MSTRG.78695.144"; exon_number "1";
chr17	StringTie	exon	63704005	63704047	1000	-	.	gene_id "MSTRG.78695"; transcript_id "MSTRG.78695.144"; exon_number "2";
chr17	StringTie	exon	63704341	63704582	1000	-	.	gene_id "MSTRG.78695"; transcript_id "MSTRG.78695.144"; exon_number "3";
chr17	StringTie	exon	63706635	63706739	1000	-	.	gene_id "MSTRG.78695"; transcript_id "MSTRG.78695.144"; exon_number "4";
chr17	StringTie	exon	63707247	63707418	1000	-	.	gene_id "MSTRG.78695"; transcript_id "MSTRG.78695.144"; exon_number "5";
chr17	StringTie	exon	63710491	63710614	1000	-	.	gene_id "MSTRG.78695"; transcript_id "MSTRG.78695.144"; exon_number "6";
chr17	StringTie	exon	63710728	63710836	1000	-	.	gene_id "MSTRG.78695"; transcript_id "MSTRG.78695.144"; exon_number "7";
chr17	StringTie	exon	63713406	63713527	1000	-	.	gene_id "MSTRG.78695"; transcript_id "MSTRG.78695.144"; exon_number "8";
chr17	StringTie	exon	63714006	63714108	1000	-	.	gene_id "MSTRG.78695"; transcript_id "MSTRG.78695.144"; exon_number "9";
chr17	StringTie	exon	63726638	63726695	1000	-	.	gene_id "MSTRG.78695"; transcript_id "MSTRG.78695.144"; exon_number "10";
chr17	StringTie	exon	63728334	63728413	1000	-	.	gene_id "MSTRG.78695"; transcript_id "MSTRG.78695.144"; exon_number "11";
chr17	StringTie	exon	63741454	63741989	1000	-	.	gene_id "MSTRG.78695"; transcript_id "MSTRG.78695.144"; exon_number "12";
chr17	StringTie	transcript	63702820	63741830	1000	-	.	gene_id "MSTRG.78695"; transcript_id "MSTRG.78695.145";
chr17	StringTie	exon	63702820	63703751	1000	-	.	gene_id "MSTRG.78695"; transcript_id "MSTRG.78695.145"; exon_number "1";
chr17	StringTie	exon	63704005	63704582	1000	-	.	gene_id "MSTRG.78695"; transcript_id "MSTRG.78695.145"; exon_number "2";
chr17	StringTie	exon	63706635	63706730	1000	-	.	gene_id "MSTRG.78695"; transcript_id "MSTRG.78695.145"; exon_number "3";
chr17	StringTie	exon	63707247	63707418	1000	-	.	gene_id "MSTRG.78695"; transcript_id "MSTRG.78695.145"; exon_number "4";
chr17	StringTie	exon	63710491	63710614	1000	-	.	gene_id "MSTRG.78695"; transcript_id "MSTRG.78695.145"; exon_number "5";
chr17	StringTie	exon	63710728	63710836	1000	-	.	gene_id "MSTRG.78695"; transcript_id "MSTRG.78695.145"; exon_number "6";
chr17	StringTie	exon	63713406	63713527	1000	-	.	gene_id "MSTRG.78695"; transcript_id "MSTRG.78695.145"; exon_number "7";
chr17	StringTie	exon	63714006	63714108	1000	-	.	gene_id "MSTRG.78695"; transcript_id "MSTRG.78695.145"; exon_number "8";
chr17	StringTie	exon	63717075	63717154	1000	-	.	gene_id "MSTRG.78695"; transcript_id "MSTRG.78695.145"; exon_number "9";
chr17	StringTie	exon	63726638	63726695	1000	-	.	gene_id "MSTRG.78695"; transcript_id "MSTRG.78695.145"; exon_number "10";
chr17	StringTie	exon	63728334	63728413	1000	-	.	gene_id "MSTRG.78695"; transcript_id "MSTRG.78695.145"; exon_number "11";
chr17	StringTie	exon	63741741	63741830	1000	-	.	gene_id "MSTRG.78695"; transcript_id "MSTRG.78695.145"; exon_number "12";
chr17	StringTie	transcript	63702820	63741798	1000	-	.	gene_id "MSTRG.78695"; transcript_id "MSTRG.78695.146";
chr17	StringTie	exon	63702820	63704047	1000	-	.	gene_id "MSTRG.78695"; transcript_id "MSTRG.78695.146"; exon_number "1";
chr17	StringTie	exon	63704341	63704582	1000	-	.	gene_id "MSTRG.78695"; transcript_id "MSTRG.78695.146"; exon_number "2";
chr17	StringTie	exon	63704820	63704908	1000	-	.	gene_id "MSTRG.78695"; transcript_id "MSTRG.78695.146"; exon_number "3";
chr17	StringTie	exon	63706635	63706739	1000	-	.	gene_id "MSTRG.78695"; transcript_id "MSTRG.78695.146"; exon_number "4";
chr17	StringTie	exon	63707247	63707418	1000	-	.	gene_id "MSTRG.78695"; transcript_id "MSTRG.78695.146"; exon_number "5";
chr17	StringTie	exon	63710491	63710614	1000	-	.	gene_id "MSTRG.78695"; transcript_id "MSTRG.78695.146"; exon_number "6";
chr17	StringTie	exon	63710728	63710836	1000	-	.	gene_id "MSTRG.78695"; transcript_id "MSTRG.78695.146"; exon_number "7";
chr17	StringTie	exon	63713406	63713527	1000	-	.	gene_id "MSTRG.78695"; transcript_id "MSTRG.78695.146"; exon_number "8";
chr17	StringTie	exon	63714006	63714108	1000	-	.	gene_id "MSTRG.78695"; transcript_id "MSTRG.78695.146"; exon_number "9";
chr17	StringTie	exon	63723298	63723326	1000	-	.	gene_id "MSTRG.78695"; transcript_id "MSTRG.78695.146"; exon_number "10";
chr17	StringTie	exon	63726638	63726695	1000	-	.	gene_id "MSTRG.78695"; transcript_id "MSTRG.78695.146"; exon_number "11";
chr17	StringTie	exon	63728334	63728413	1000	-	.	gene_id "MSTRG.78695"; transcript_id "MSTRG.78695.146"; exon_number "12";
chr17	StringTie	exon	63741454	63741798	1000	-	.	gene_id "MSTRG.78695"; transcript_id "MSTRG.78695.146"; exon_number "13";
chr17	StringTie	transcript	63702821	63723373	1000	-	.	gene_id "MSTRG.78695"; transcript_id "MSTRG.78695.147";
chr17	StringTie	exon	63702821	63703751	1000	-	.	gene_id "MSTRG.78695"; transcript_id "MSTRG.78695.147"; exon_number "1";
chr17	StringTie	exon	63704005	63704047	1000	-	.	gene_id "MSTRG.78695"; transcript_id "MSTRG.78695.147"; exon_number "2";
chr17	StringTie	exon	63704341	63704582	1000	-	.	gene_id "MSTRG.78695"; transcript_id "MSTRG.78695.147"; exon_number "3";
chr17	StringTie	exon	63706635	63706730	1000	-	.	gene_id "MSTRG.78695"; transcript_id "MSTRG.78695.147"; exon_number "4";
chr17	StringTie	exon	63707247	63707510	1000	-	.	gene_id "MSTRG.78695"; transcript_id "MSTRG.78695.147"; exon_number "5";
chr17	StringTie	exon	63710491	63710614	1000	-	.	gene_id "MSTRG.78695"; transcript_id "MSTRG.78695.147"; exon_number "6";
chr17	StringTie	exon	63710728	63710836	1000	-	.	gene_id "MSTRG.78695"; transcript_id "MSTRG.78695.147"; exon_number "7";
chr17	StringTie	exon	63713406	63713527	1000	-	.	gene_id "MSTRG.78695"; transcript_id "MSTRG.78695.147"; exon_number "8";
chr17	StringTie	exon	63723298	63723373	1000	-	.	gene_id "MSTRG.78695"; transcript_id "MSTRG.78695.147"; exon_number "9";
chr17	StringTie	transcript	63702822	63741854	1000	-	.	gene_id "MSTRG.78695"; transcript_id "MSTRG.78695.148";
chr17	StringTie	exon	63702822	63703751	1000	-	.	gene_id "MSTRG.78695"; transcript_id "MSTRG.78695.148"; exon_number "1";
chr17	StringTie	exon	63704005	63704047	1000	-	.	gene_id "MSTRG.78695"; transcript_id "MSTRG.78695.148"; exon_number "2";
chr17	StringTie	exon	63704341	63704582	1000	-	.	gene_id "MSTRG.78695"; transcript_id "MSTRG.78695.148"; exon_number "3";
chr17	StringTie	exon	63706635	63706739	1000	-	.	gene_id "MSTRG.78695"; transcript_id "MSTRG.78695.148"; exon_number "4";
chr17	StringTie	exon	63707247	63707418	1000	-	.	gene_id "MSTRG.78695"; transcript_id "MSTRG.78695.148"; exon_number "5";
chr17	StringTie	exon	63710491	63710614	1000	-	.	gene_id "MSTRG.78695"; transcript_id "MSTRG.78695.148"; exon_number "6";
chr17	StringTie	exon	63710728	63710836	1000	-	.	gene_id "MSTRG.78695"; transcript_id "MSTRG.78695.148"; exon_number "7";
chr17	StringTie	exon	63713406	63713527	1000	-	.	gene_id "MSTRG.78695"; transcript_id "MSTRG.78695.148"; exon_number "8";
chr17	StringTie	exon	63714006	63714108	1000	-	.	gene_id "MSTRG.78695"; transcript_id "MSTRG.78695.148"; exon_number "9";
chr17	StringTie	exon	63726638	63726695	1000	-	.	gene_id "MSTRG.78695"; transcript_id "MSTRG.78695.148"; exon_number "10";
chr17	StringTie	exon	63728358	63728413	1000	-	.	gene_id "MSTRG.78695"; transcript_id "MSTRG.78695.148"; exon_number "11";
chr17	StringTie	exon	63741718	63741854	1000	-	.	gene_id "MSTRG.78695"; transcript_id "MSTRG.78695.148"; exon_number "12";
chr17	StringTie	transcript	63702822	63741861	1000	-	.	gene_id "MSTRG.78695"; transcript_id "MSTRG.78695.149";
chr17	StringTie	exon	63702822	63703751	1000	-	.	gene_id "MSTRG.78695"; transcript_id "MSTRG.78695.149"; exon_number "1";
chr17	StringTie	exon	63704005	63704908	1000	-	.	gene_id "MSTRG.78695"; transcript_id "MSTRG.78695.149"; exon_number "2";
chr17	StringTie	exon	63706635	63706739	1000	-	.	gene_id "MSTRG.78695"; transcript_id "MSTRG.78695.149"; exon_number "3";
chr17	StringTie	exon	63707247	63707418	1000	-	.	gene_id "MSTRG.78695"; transcript_id "MSTRG.78695.149"; exon_number "4";
chr17	StringTie	exon	63710491	63710614	1000	-	.	gene_id "MSTRG.78695"; transcript_id "MSTRG.78695.149"; exon_number "5";
chr17	StringTie	exon	63710728	63710836	1000	-	.	gene_id "MSTRG.78695"; transcript_id "MSTRG.78695.149"; exon_number "6";
chr17	StringTie	exon	63713406	63713527	1000	-	.	gene_id "MSTRG.78695"; transcript_id "MSTRG.78695.149"; exon_number "7";
chr17	StringTie	exon	63714006	63714108	1000	-	.	gene_id "MSTRG.78695"; transcript_id "MSTRG.78695.149"; exon_number "8";
chr17	StringTie	exon	63723298	63723326	1000	-	.	gene_id "MSTRG.78695"; transcript_id "MSTRG.78695.149"; exon_number "9";
chr17	StringTie	exon	63726638	63726695	1000	-	.	gene_id "MSTRG.78695"; transcript_id "MSTRG.78695.149"; exon_number "10";
chr17	StringTie	exon	63728334	63728413	1000	-	.	gene_id "MSTRG.78695"; transcript_id "MSTRG.78695.149"; exon_number "11";
chr17	StringTie	exon	63741741	63741861	1000	-	.	gene_id "MSTRG.78695"; transcript_id "MSTRG.78695.149"; exon_number "12";
chr17	StringTie	transcript	63695119	63700844	1000	-	.	gene_id "MSTRG.78695"; transcript_id "MSTRG.78695.15";
chr17	StringTie	exon	63695119	63695444	1000	-	.	gene_id "MSTRG.78695"; transcript_id "MSTRG.78695.15"; exon_number "1";
chr17	StringTie	exon	63695566	63698372	1000	-	.	gene_id "MSTRG.78695"; transcript_id "MSTRG.78695.15"; exon_number "2";
chr17	StringTie	exon	63698497	63698711	1000	-	.	gene_id "MSTRG.78695"; transcript_id "MSTRG.78695.15"; exon_number "3";
chr17	StringTie	exon	63698799	63698938	1000	-	.	gene_id "MSTRG.78695"; transcript_id "MSTRG.78695.15"; exon_number "4";
chr17	StringTie	exon	63699028	63699069	1000	-	.	gene_id "MSTRG.78695"; transcript_id "MSTRG.78695.15"; exon_number "5";
chr17	StringTie	exon	63699257	63699348	1000	-	.	gene_id "MSTRG.78695"; transcript_id "MSTRG.78695.15"; exon_number "6";
chr17	StringTie	exon	63700032	63700844	1000	-	.	gene_id "MSTRG.78695"; transcript_id "MSTRG.78695.15"; exon_number "7";
chr17	StringTie	transcript	63702823	63741864	1000	-	.	gene_id "MSTRG.78695"; transcript_id "MSTRG.78695.150";
chr17	StringTie	exon	63702823	63704908	1000	-	.	gene_id "MSTRG.78695"; transcript_id "MSTRG.78695.150"; exon_number "1";
chr17	StringTie	exon	63706635	63706730	1000	-	.	gene_id "MSTRG.78695"; transcript_id "MSTRG.78695.150"; exon_number "2";
chr17	StringTie	exon	63707247	63707418	1000	-	.	gene_id "MSTRG.78695"; transcript_id "MSTRG.78695.150"; exon_number "3";
chr17	StringTie	exon	63710491	63710614	1000	-	.	gene_id "MSTRG.78695"; transcript_id "MSTRG.78695.150"; exon_number "4";
chr17	StringTie	exon	63710728	63710836	1000	-	.	gene_id "MSTRG.78695"; transcript_id "MSTRG.78695.150"; exon_number "5";
chr17	StringTie	exon	63714006	63714108	1000	-	.	gene_id "MSTRG.78695"; transcript_id "MSTRG.78695.150"; exon_number "6";
chr17	StringTie	exon	63728358	63728413	1000	-	.	gene_id "MSTRG.78695"; transcript_id "MSTRG.78695.150"; exon_number "7";
chr17	StringTie	exon	63741741	63741864	1000	-	.	gene_id "MSTRG.78695"; transcript_id "MSTRG.78695.150"; exon_number "8";
chr17	StringTie	transcript	63702823	63741864	1000	-	.	gene_id "MSTRG.78695"; transcript_id "MSTRG.78695.151";
chr17	StringTie	exon	63702823	63703751	1000	-	.	gene_id "MSTRG.78695"; transcript_id "MSTRG.78695.151"; exon_number "1";
chr17	StringTie	exon	63704005	63704047	1000	-	.	gene_id "MSTRG.78695"; transcript_id "MSTRG.78695.151"; exon_number "2";
chr17	StringTie	exon	63704341	63704908	1000	-	.	gene_id "MSTRG.78695"; transcript_id "MSTRG.78695.151"; exon_number "3";
chr17	StringTie	exon	63706635	63706739	1000	-	.	gene_id "MSTRG.78695"; transcript_id "MSTRG.78695.151"; exon_number "4";
chr17	StringTie	exon	63707247	63707418	1000	-	.	gene_id "MSTRG.78695"; transcript_id "MSTRG.78695.151"; exon_number "5";
chr17	StringTie	exon	63710491	63710614	1000	-	.	gene_id "MSTRG.78695"; transcript_id "MSTRG.78695.151"; exon_number "6";
chr17	StringTie	exon	63710728	63710836	1000	-	.	gene_id "MSTRG.78695"; transcript_id "MSTRG.78695.151"; exon_number "7";
chr17	StringTie	exon	63714006	63714108	1000	-	.	gene_id "MSTRG.78695"; transcript_id "MSTRG.78695.151"; exon_number "8";
chr17	StringTie	exon	63728358	63728413	1000	-	.	gene_id "MSTRG.78695"; transcript_id "MSTRG.78695.151"; exon_number "9";
chr17	StringTie	exon	63741741	63741864	1000	-	.	gene_id "MSTRG.78695"; transcript_id "MSTRG.78695.151"; exon_number "10";
chr17	StringTie	transcript	63702823	63741864	1000	-	.	gene_id "MSTRG.78695"; transcript_id "MSTRG.78695.152";
chr17	StringTie	exon	63702823	63703751	1000	-	.	gene_id "MSTRG.78695"; transcript_id "MSTRG.78695.152"; exon_number "1";
chr17	StringTie	exon	63704005	63704047	1000	-	.	gene_id "MSTRG.78695"; transcript_id "MSTRG.78695.152"; exon_number "2";
chr17	StringTie	exon	63704341	63704582	1000	-	.	gene_id "MSTRG.78695"; transcript_id "MSTRG.78695.152"; exon_number "3";
chr17	StringTie	exon	63704820	63704908	1000	-	.	gene_id "MSTRG.78695"; transcript_id "MSTRG.78695.152"; exon_number "4";
chr17	StringTie	exon	63706635	63706739	1000	-	.	gene_id "MSTRG.78695"; transcript_id "MSTRG.78695.152"; exon_number "5";
chr17	StringTie	exon	63707247	63707418	1000	-	.	gene_id "MSTRG.78695"; transcript_id "MSTRG.78695.152"; exon_number "6";
chr17	StringTie	exon	63710491	63710614	1000	-	.	gene_id "MSTRG.78695"; transcript_id "MSTRG.78695.152"; exon_number "7";
chr17	StringTie	exon	63710728	63710836	1000	-	.	gene_id "MSTRG.78695"; transcript_id "MSTRG.78695.152"; exon_number "8";
chr17	StringTie	exon	63714006	63714108	1000	-	.	gene_id "MSTRG.78695"; transcript_id "MSTRG.78695.152"; exon_number "9";
chr17	StringTie	exon	63728334	63728413	1000	-	.	gene_id "MSTRG.78695"; transcript_id "MSTRG.78695.152"; exon_number "10";
chr17	StringTie	exon	63741741	63741864	1000	-	.	gene_id "MSTRG.78695"; transcript_id "MSTRG.78695.152"; exon_number "11";
chr17	StringTie	transcript	63702823	63741864	1000	-	.	gene_id "MSTRG.78695"; transcript_id "MSTRG.78695.153";
chr17	StringTie	exon	63702823	63703751	1000	-	.	gene_id "MSTRG.78695"; transcript_id "MSTRG.78695.153"; exon_number "1";
chr17	StringTie	exon	63704005	63704047	1000	-	.	gene_id "MSTRG.78695"; transcript_id "MSTRG.78695.153"; exon_number "2";
chr17	StringTie	exon	63704341	63704582	1000	-	.	gene_id "MSTRG.78695"; transcript_id "MSTRG.78695.153"; exon_number "3";
chr17	StringTie	exon	63706635	63706739	1000	-	.	gene_id "MSTRG.78695"; transcript_id "MSTRG.78695.153"; exon_number "4";
chr17	StringTie	exon	63707247	63707418	1000	-	.	gene_id "MSTRG.78695"; transcript_id "MSTRG.78695.153"; exon_number "5";
chr17	StringTie	exon	63710491	63710614	1000	-	.	gene_id "MSTRG.78695"; transcript_id "MSTRG.78695.153"; exon_number "6";
chr17	StringTie	exon	63710728	63710836	1000	-	.	gene_id "MSTRG.78695"; transcript_id "MSTRG.78695.153"; exon_number "7";
chr17	StringTie	exon	63714006	63714108	1000	-	.	gene_id "MSTRG.78695"; transcript_id "MSTRG.78695.153"; exon_number "8";
chr17	StringTie	exon	63726638	63726695	1000	-	.	gene_id "MSTRG.78695"; transcript_id "MSTRG.78695.153"; exon_number "9";
chr17	StringTie	exon	63728334	63728413	1000	-	.	gene_id "MSTRG.78695"; transcript_id "MSTRG.78695.153"; exon_number "10";
chr17	StringTie	exon	63741741	63741864	1000	-	.	gene_id "MSTRG.78695"; transcript_id "MSTRG.78695.153"; exon_number "11";
chr17	StringTie	transcript	63702825	63741859	1000	-	.	gene_id "MSTRG.78695"; transcript_id "MSTRG.78695.154";
chr17	StringTie	exon	63702825	63704047	1000	-	.	gene_id "MSTRG.78695"; transcript_id "MSTRG.78695.154"; exon_number "1";
chr17	StringTie	exon	63704432	63704582	1000	-	.	gene_id "MSTRG.78695"; transcript_id "MSTRG.78695.154"; exon_number "2";
chr17	StringTie	exon	63704820	63704908	1000	-	.	gene_id "MSTRG.78695"; transcript_id "MSTRG.78695.154"; exon_number "3";
chr17	StringTie	exon	63706635	63706739	1000	-	.	gene_id "MSTRG.78695"; transcript_id "MSTRG.78695.154"; exon_number "4";
chr17	StringTie	exon	63707247	63707418	1000	-	.	gene_id "MSTRG.78695"; transcript_id "MSTRG.78695.154"; exon_number "5";
chr17	StringTie	exon	63710491	63710614	1000	-	.	gene_id "MSTRG.78695"; transcript_id "MSTRG.78695.154"; exon_number "6";
chr17	StringTie	exon	63710728	63710836	1000	-	.	gene_id "MSTRG.78695"; transcript_id "MSTRG.78695.154"; exon_number "7";
chr17	StringTie	exon	63713406	63713527	1000	-	.	gene_id "MSTRG.78695"; transcript_id "MSTRG.78695.154"; exon_number "8";
chr17	StringTie	exon	63714006	63714108	1000	-	.	gene_id "MSTRG.78695"; transcript_id "MSTRG.78695.154"; exon_number "9";
chr17	StringTie	exon	63723298	63723326	1000	-	.	gene_id "MSTRG.78695"; transcript_id "MSTRG.78695.154"; exon_number "10";
chr17	StringTie	exon	63726638	63726695	1000	-	.	gene_id "MSTRG.78695"; transcript_id "MSTRG.78695.154"; exon_number "11";
chr17	StringTie	exon	63728334	63728413	1000	-	.	gene_id "MSTRG.78695"; transcript_id "MSTRG.78695.154"; exon_number "12";
chr17	StringTie	exon	63741741	63741859	1000	-	.	gene_id "MSTRG.78695"; transcript_id "MSTRG.78695.154"; exon_number "13";
chr17	StringTie	transcript	63702826	63710843	1000	-	.	gene_id "MSTRG.78695"; transcript_id "MSTRG.78695.155";
chr17	StringTie	exon	63702826	63703751	1000	-	.	gene_id "MSTRG.78695"; transcript_id "MSTRG.78695.155"; exon_number "1";
chr17	StringTie	exon	63704005	63704047	1000	-	.	gene_id "MSTRG.78695"; transcript_id "MSTRG.78695.155"; exon_number "2";
chr17	StringTie	exon	63704341	63706392	1000	-	.	gene_id "MSTRG.78695"; transcript_id "MSTRG.78695.155"; exon_number "3";
chr17	StringTie	exon	63706437	63706739	1000	-	.	gene_id "MSTRG.78695"; transcript_id "MSTRG.78695.155"; exon_number "4";
chr17	StringTie	exon	63707247	63707418	1000	-	.	gene_id "MSTRG.78695"; transcript_id "MSTRG.78695.155"; exon_number "5";
chr17	StringTie	exon	63710491	63710614	1000	-	.	gene_id "MSTRG.78695"; transcript_id "MSTRG.78695.155"; exon_number "6";
chr17	StringTie	exon	63710728	63710843	1000	-	.	gene_id "MSTRG.78695"; transcript_id "MSTRG.78695.155"; exon_number "7";
chr17	StringTie	transcript	63702827	63715551	1000	-	.	gene_id "MSTRG.78695"; transcript_id "MSTRG.78695.156";
chr17	StringTie	exon	63702827	63703751	1000	-	.	gene_id "MSTRG.78695"; transcript_id "MSTRG.78695.156"; exon_number "1";
chr17	StringTie	exon	63704005	63704582	1000	-	.	gene_id "MSTRG.78695"; transcript_id "MSTRG.78695.156"; exon_number "2";
chr17	StringTie	exon	63706635	63706739	1000	-	.	gene_id "MSTRG.78695"; transcript_id "MSTRG.78695.156"; exon_number "3";
chr17	StringTie	exon	63707247	63707418	1000	-	.	gene_id "MSTRG.78695"; transcript_id "MSTRG.78695.156"; exon_number "4";
chr17	StringTie	exon	63710491	63710614	1000	-	.	gene_id "MSTRG.78695"; transcript_id "MSTRG.78695.156"; exon_number "5";
chr17	StringTie	exon	63710728	63710836	1000	-	.	gene_id "MSTRG.78695"; transcript_id "MSTRG.78695.156"; exon_number "6";
chr17	StringTie	exon	63713406	63713527	1000	-	.	gene_id "MSTRG.78695"; transcript_id "MSTRG.78695.156"; exon_number "7";
chr17	StringTie	exon	63714006	63714108	1000	-	.	gene_id "MSTRG.78695"; transcript_id "MSTRG.78695.156"; exon_number "8";
chr17	StringTie	exon	63715205	63715551	1000	-	.	gene_id "MSTRG.78695"; transcript_id "MSTRG.78695.156"; exon_number "9";
chr17	StringTie	transcript	63702829	63741796	1000	-	.	gene_id "MSTRG.78695"; transcript_id "MSTRG.78695.157";
chr17	StringTie	exon	63702829	63704582	1000	-	.	gene_id "MSTRG.78695"; transcript_id "MSTRG.78695.157"; exon_number "1";
chr17	StringTie	exon	63706635	63706739	1000	-	.	gene_id "MSTRG.78695"; transcript_id "MSTRG.78695.157"; exon_number "2";
chr17	StringTie	exon	63710491	63710614	1000	-	.	gene_id "MSTRG.78695"; transcript_id "MSTRG.78695.157"; exon_number "3";
chr17	StringTie	exon	63710728	63710836	1000	-	.	gene_id "MSTRG.78695"; transcript_id "MSTRG.78695.157"; exon_number "4";
chr17	StringTie	exon	63713406	63713527	1000	-	.	gene_id "MSTRG.78695"; transcript_id "MSTRG.78695.157"; exon_number "5";
chr17	StringTie	exon	63714006	63714108	1000	-	.	gene_id "MSTRG.78695"; transcript_id "MSTRG.78695.157"; exon_number "6";
chr17	StringTie	exon	63726638	63726695	1000	-	.	gene_id "MSTRG.78695"; transcript_id "MSTRG.78695.157"; exon_number "7";
chr17	StringTie	exon	63728334	63728413	1000	-	.	gene_id "MSTRG.78695"; transcript_id "MSTRG.78695.157"; exon_number "8";
chr17	StringTie	exon	63741454	63741796	1000	-	.	gene_id "MSTRG.78695"; transcript_id "MSTRG.78695.157"; exon_number "9";
chr17	StringTie	transcript	63702829	63741896	1000	-	.	gene_id "MSTRG.78695"; transcript_id "MSTRG.78695.158";
chr17	StringTie	exon	63702829	63703416	1000	-	.	gene_id "MSTRG.78695"; transcript_id "MSTRG.78695.158"; exon_number "1";
chr17	StringTie	exon	63703682	63703751	1000	-	.	gene_id "MSTRG.78695"; transcript_id "MSTRG.78695.158"; exon_number "2";
chr17	StringTie	exon	63704005	63704047	1000	-	.	gene_id "MSTRG.78695"; transcript_id "MSTRG.78695.158"; exon_number "3";
chr17	StringTie	exon	63704341	63704582	1000	-	.	gene_id "MSTRG.78695"; transcript_id "MSTRG.78695.158"; exon_number "4";
chr17	StringTie	exon	63706635	63706739	1000	-	.	gene_id "MSTRG.78695"; transcript_id "MSTRG.78695.158"; exon_number "5";
chr17	StringTie	exon	63707247	63707418	1000	-	.	gene_id "MSTRG.78695"; transcript_id "MSTRG.78695.158"; exon_number "6";
chr17	StringTie	exon	63710491	63710614	1000	-	.	gene_id "MSTRG.78695"; transcript_id "MSTRG.78695.158"; exon_number "7";
chr17	StringTie	exon	63710728	63710836	1000	-	.	gene_id "MSTRG.78695"; transcript_id "MSTRG.78695.158"; exon_number "8";
chr17	StringTie	exon	63713406	63713527	1000	-	.	gene_id "MSTRG.78695"; transcript_id "MSTRG.78695.158"; exon_number "9";
chr17	StringTie	exon	63714006	63714108	1000	-	.	gene_id "MSTRG.78695"; transcript_id "MSTRG.78695.158"; exon_number "10";
chr17	StringTie	exon	63728334	63728413	1000	-	.	gene_id "MSTRG.78695"; transcript_id "MSTRG.78695.158"; exon_number "11";
chr17	StringTie	exon	63741741	63741896	1000	-	.	gene_id "MSTRG.78695"; transcript_id "MSTRG.78695.158"; exon_number "12";
chr17	StringTie	transcript	63702830	63741847	1000	-	.	gene_id "MSTRG.78695"; transcript_id "MSTRG.78695.159";
chr17	StringTie	exon	63702830	63703751	1000	-	.	gene_id "MSTRG.78695"; transcript_id "MSTRG.78695.159"; exon_number "1";
chr17	StringTie	exon	63704005	63704047	1000	-	.	gene_id "MSTRG.78695"; transcript_id "MSTRG.78695.159"; exon_number "2";
chr17	StringTie	exon	63704341	63704582	1000	-	.	gene_id "MSTRG.78695"; transcript_id "MSTRG.78695.159"; exon_number "3";
chr17	StringTie	exon	63706635	63706739	1000	-	.	gene_id "MSTRG.78695"; transcript_id "MSTRG.78695.159"; exon_number "4";
chr17	StringTie	exon	63710491	63710614	1000	-	.	gene_id "MSTRG.78695"; transcript_id "MSTRG.78695.159"; exon_number "5";
chr17	StringTie	exon	63710728	63710836	1000	-	.	gene_id "MSTRG.78695"; transcript_id "MSTRG.78695.159"; exon_number "6";
chr17	StringTie	exon	63713406	63713527	1000	-	.	gene_id "MSTRG.78695"; transcript_id "MSTRG.78695.159"; exon_number "7";
chr17	StringTie	exon	63714006	63714108	1000	-	.	gene_id "MSTRG.78695"; transcript_id "MSTRG.78695.159"; exon_number "8";
chr17	StringTie	exon	63726638	63726695	1000	-	.	gene_id "MSTRG.78695"; transcript_id "MSTRG.78695.159"; exon_number "9";
chr17	StringTie	exon	63728358	63728413	1000	-	.	gene_id "MSTRG.78695"; transcript_id "MSTRG.78695.159"; exon_number "10";
chr17	StringTie	exon	63741741	63741847	1000	-	.	gene_id "MSTRG.78695"; transcript_id "MSTRG.78695.159"; exon_number "11";
chr17	StringTie	transcript	63695463	63742334	1000	-	.	gene_id "MSTRG.78695"; transcript_id "MSTRG.78695.16";
chr17	StringTie	exon	63695463	63695607	1000	-	.	gene_id "MSTRG.78695"; transcript_id "MSTRG.78695.16"; exon_number "1";
chr17	StringTie	exon	63696130	63698711	1000	-	.	gene_id "MSTRG.78695"; transcript_id "MSTRG.78695.16"; exon_number "2";
chr17	StringTie	exon	63698799	63698938	1000	-	.	gene_id "MSTRG.78695"; transcript_id "MSTRG.78695.16"; exon_number "3";
chr17	StringTie	exon	63699028	63699069	1000	-	.	gene_id "MSTRG.78695"; transcript_id "MSTRG.78695.16"; exon_number "4";
chr17	StringTie	exon	63699257	63699348	1000	-	.	gene_id "MSTRG.78695"; transcript_id "MSTRG.78695.16"; exon_number "5";
chr17	StringTie	exon	63702751	63703751	1000	-	.	gene_id "MSTRG.78695"; transcript_id "MSTRG.78695.16"; exon_number "6";
chr17	StringTie	exon	63704005	63704047	1000	-	.	gene_id "MSTRG.78695"; transcript_id "MSTRG.78695.16"; exon_number "7";
chr17	StringTie	exon	63704341	63704582	1000	-	.	gene_id "MSTRG.78695"; transcript_id "MSTRG.78695.16"; exon_number "8";
chr17	StringTie	exon	63706635	63706739	1000	-	.	gene_id "MSTRG.78695"; transcript_id "MSTRG.78695.16"; exon_number "9";
chr17	StringTie	exon	63707247	63707418	1000	-	.	gene_id "MSTRG.78695"; transcript_id "MSTRG.78695.16"; exon_number "10";
chr17	StringTie	exon	63710491	63710614	1000	-	.	gene_id "MSTRG.78695"; transcript_id "MSTRG.78695.16"; exon_number "11";
chr17	StringTie	exon	63710728	63710836	1000	-	.	gene_id "MSTRG.78695"; transcript_id "MSTRG.78695.16"; exon_number "12";
chr17	StringTie	exon	63713406	63713527	1000	-	.	gene_id "MSTRG.78695"; transcript_id "MSTRG.78695.16"; exon_number "13";
chr17	StringTie	exon	63714006	63714108	1000	-	.	gene_id "MSTRG.78695"; transcript_id "MSTRG.78695.16"; exon_number "14";
chr17	StringTie	exon	63726638	63726695	1000	-	.	gene_id "MSTRG.78695"; transcript_id "MSTRG.78695.16"; exon_number "15";
chr17	StringTie	exon	63728334	63728413	1000	-	.	gene_id "MSTRG.78695"; transcript_id "MSTRG.78695.16"; exon_number "16";
chr17	StringTie	exon	63741741	63742334	1000	-	.	gene_id "MSTRG.78695"; transcript_id "MSTRG.78695.16"; exon_number "17";
chr17	StringTie	transcript	63702831	63741244	1000	-	.	gene_id "MSTRG.78695"; transcript_id "MSTRG.78695.160";
chr17	StringTie	exon	63702831	63703751	1000	-	.	gene_id "MSTRG.78695"; transcript_id "MSTRG.78695.160"; exon_number "1";
chr17	StringTie	exon	63704005	63704047	1000	-	.	gene_id "MSTRG.78695"; transcript_id "MSTRG.78695.160"; exon_number "2";
chr17	StringTie	exon	63704341	63704582	1000	-	.	gene_id "MSTRG.78695"; transcript_id "MSTRG.78695.160"; exon_number "3";
chr17	StringTie	exon	63706635	63706739	1000	-	.	gene_id "MSTRG.78695"; transcript_id "MSTRG.78695.160"; exon_number "4";
chr17	StringTie	exon	63707247	63707418	1000	-	.	gene_id "MSTRG.78695"; transcript_id "MSTRG.78695.160"; exon_number "5";
chr17	StringTie	exon	63710491	63710614	1000	-	.	gene_id "MSTRG.78695"; transcript_id "MSTRG.78695.160"; exon_number "6";
chr17	StringTie	exon	63710728	63710836	1000	-	.	gene_id "MSTRG.78695"; transcript_id "MSTRG.78695.160"; exon_number "7";
chr17	StringTie	exon	63713406	63713527	1000	-	.	gene_id "MSTRG.78695"; transcript_id "MSTRG.78695.160"; exon_number "8";
chr17	StringTie	exon	63714006	63714108	1000	-	.	gene_id "MSTRG.78695"; transcript_id "MSTRG.78695.160"; exon_number "9";
chr17	StringTie	exon	63726638	63726695	1000	-	.	gene_id "MSTRG.78695"; transcript_id "MSTRG.78695.160"; exon_number "10";
chr17	StringTie	exon	63728358	63728413	1000	-	.	gene_id "MSTRG.78695"; transcript_id "MSTRG.78695.160"; exon_number "11";
chr17	StringTie	exon	63741168	63741244	1000	-	.	gene_id "MSTRG.78695"; transcript_id "MSTRG.78695.160"; exon_number "12";
chr17	StringTie	transcript	63702832	63724459	1000	-	.	gene_id "MSTRG.78695"; transcript_id "MSTRG.78695.161";
chr17	StringTie	exon	63702832	63703751	1000	-	.	gene_id "MSTRG.78695"; transcript_id "MSTRG.78695.161"; exon_number "1";
chr17	StringTie	exon	63704005	63704047	1000	-	.	gene_id "MSTRG.78695"; transcript_id "MSTRG.78695.161"; exon_number "2";
chr17	StringTie	exon	63704432	63706739	1000	-	.	gene_id "MSTRG.78695"; transcript_id "MSTRG.78695.161"; exon_number "3";
chr17	StringTie	exon	63707247	63707418	1000	-	.	gene_id "MSTRG.78695"; transcript_id "MSTRG.78695.161"; exon_number "4";
chr17	StringTie	exon	63710491	63710614	1000	-	.	gene_id "MSTRG.78695"; transcript_id "MSTRG.78695.161"; exon_number "5";
chr17	StringTie	exon	63710728	63710836	1000	-	.	gene_id "MSTRG.78695"; transcript_id "MSTRG.78695.161"; exon_number "6";
chr17	StringTie	exon	63713406	63713527	1000	-	.	gene_id "MSTRG.78695"; transcript_id "MSTRG.78695.161"; exon_number "7";
chr17	StringTie	exon	63714006	63721178	1000	-	.	gene_id "MSTRG.78695"; transcript_id "MSTRG.78695.161"; exon_number "8";
chr17	StringTie	exon	63724392	63724459	1000	-	.	gene_id "MSTRG.78695"; transcript_id "MSTRG.78695.161"; exon_number "9";
chr17	StringTie	transcript	63702832	63741796	1000	-	.	gene_id "MSTRG.78695"; transcript_id "MSTRG.78695.162";
chr17	StringTie	exon	63702832	63704047	1000	-	.	gene_id "MSTRG.78695"; transcript_id "MSTRG.78695.162"; exon_number "1";
chr17	StringTie	exon	63704341	63704908	1000	-	.	gene_id "MSTRG.78695"; transcript_id "MSTRG.78695.162"; exon_number "2";
chr17	StringTie	exon	63706635	63706739	1000	-	.	gene_id "MSTRG.78695"; transcript_id "MSTRG.78695.162"; exon_number "3";
chr17	StringTie	exon	63707247	63707418	1000	-	.	gene_id "MSTRG.78695"; transcript_id "MSTRG.78695.162"; exon_number "4";
chr17	StringTie	exon	63710491	63710614	1000	-	.	gene_id "MSTRG.78695"; transcript_id "MSTRG.78695.162"; exon_number "5";
chr17	StringTie	exon	63710728	63710836	1000	-	.	gene_id "MSTRG.78695"; transcript_id "MSTRG.78695.162"; exon_number "6";
chr17	StringTie	exon	63713406	63713527	1000	-	.	gene_id "MSTRG.78695"; transcript_id "MSTRG.78695.162"; exon_number "7";
chr17	StringTie	exon	63714006	63714108	1000	-	.	gene_id "MSTRG.78695"; transcript_id "MSTRG.78695.162"; exon_number "8";
chr17	StringTie	exon	63726638	63726695	1000	-	.	gene_id "MSTRG.78695"; transcript_id "MSTRG.78695.162"; exon_number "9";
chr17	StringTie	exon	63728334	63728413	1000	-	.	gene_id "MSTRG.78695"; transcript_id "MSTRG.78695.162"; exon_number "10";
chr17	StringTie	exon	63741454	63741796	1000	-	.	gene_id "MSTRG.78695"; transcript_id "MSTRG.78695.162"; exon_number "11";
chr17	StringTie	transcript	63702832	63741837	1000	-	.	gene_id "MSTRG.78695"; transcript_id "MSTRG.78695.163";
chr17	StringTie	exon	63702832	63703751	1000	-	.	gene_id "MSTRG.78695"; transcript_id "MSTRG.78695.163"; exon_number "1";
chr17	StringTie	exon	63704005	63704047	1000	-	.	gene_id "MSTRG.78695"; transcript_id "MSTRG.78695.163"; exon_number "2";
chr17	StringTie	exon	63704341	63704582	1000	-	.	gene_id "MSTRG.78695"; transcript_id "MSTRG.78695.163"; exon_number "3";
chr17	StringTie	exon	63706635	63706739	1000	-	.	gene_id "MSTRG.78695"; transcript_id "MSTRG.78695.163"; exon_number "4";
chr17	StringTie	exon	63707247	63707418	1000	-	.	gene_id "MSTRG.78695"; transcript_id "MSTRG.78695.163"; exon_number "5";
chr17	StringTie	exon	63710491	63710836	1000	-	.	gene_id "MSTRG.78695"; transcript_id "MSTRG.78695.163"; exon_number "6";
chr17	StringTie	exon	63713406	63713527	1000	-	.	gene_id "MSTRG.78695"; transcript_id "MSTRG.78695.163"; exon_number "7";
chr17	StringTie	exon	63714006	63714108	1000	-	.	gene_id "MSTRG.78695"; transcript_id "MSTRG.78695.163"; exon_number "8";
chr17	StringTie	exon	63726638	63726695	1000	-	.	gene_id "MSTRG.78695"; transcript_id "MSTRG.78695.163"; exon_number "9";
chr17	StringTie	exon	63728334	63728413	1000	-	.	gene_id "MSTRG.78695"; transcript_id "MSTRG.78695.163"; exon_number "10";
chr17	StringTie	exon	63737396	63737436	1000	-	.	gene_id "MSTRG.78695"; transcript_id "MSTRG.78695.163"; exon_number "11";
chr17	StringTie	exon	63741741	63741837	1000	-	.	gene_id "MSTRG.78695"; transcript_id "MSTRG.78695.163"; exon_number "12";
chr17	StringTie	transcript	63702832	63741796	1000	-	.	gene_id "MSTRG.78695"; transcript_id "MSTRG.78695.164";
chr17	StringTie	exon	63702832	63703751	1000	-	.	gene_id "MSTRG.78695"; transcript_id "MSTRG.78695.164"; exon_number "1";
chr17	StringTie	exon	63704005	63704047	1000	-	.	gene_id "MSTRG.78695"; transcript_id "MSTRG.78695.164"; exon_number "2";
chr17	StringTie	exon	63704432	63704582	1000	-	.	gene_id "MSTRG.78695"; transcript_id "MSTRG.78695.164"; exon_number "3";
chr17	StringTie	exon	63706635	63706739	1000	-	.	gene_id "MSTRG.78695"; transcript_id "MSTRG.78695.164"; exon_number "4";
chr17	StringTie	exon	63707247	63707418	1000	-	.	gene_id "MSTRG.78695"; transcript_id "MSTRG.78695.164"; exon_number "5";
chr17	StringTie	exon	63710491	63710614	1000	-	.	gene_id "MSTRG.78695"; transcript_id "MSTRG.78695.164"; exon_number "6";
chr17	StringTie	exon	63710728	63710836	1000	-	.	gene_id "MSTRG.78695"; transcript_id "MSTRG.78695.164"; exon_number "7";
chr17	StringTie	exon	63713406	63713527	1000	-	.	gene_id "MSTRG.78695"; transcript_id "MSTRG.78695.164"; exon_number "8";
chr17	StringTie	exon	63714006	63714108	1000	-	.	gene_id "MSTRG.78695"; transcript_id "MSTRG.78695.164"; exon_number "9";
chr17	StringTie	exon	63726638	63726695	1000	-	.	gene_id "MSTRG.78695"; transcript_id "MSTRG.78695.164"; exon_number "10";
chr17	StringTie	exon	63728334	63728413	1000	-	.	gene_id "MSTRG.78695"; transcript_id "MSTRG.78695.164"; exon_number "11";
chr17	StringTie	exon	63741454	63741796	1000	-	.	gene_id "MSTRG.78695"; transcript_id "MSTRG.78695.164"; exon_number "12";
chr17	StringTie	transcript	63702832	63741840	1000	-	.	gene_id "MSTRG.78695"; transcript_id "MSTRG.78695.165";
chr17	StringTie	exon	63702832	63703751	1000	-	.	gene_id "MSTRG.78695"; transcript_id "MSTRG.78695.165"; exon_number "1";
chr17	StringTie	exon	63704005	63704047	1000	-	.	gene_id "MSTRG.78695"; transcript_id "MSTRG.78695.165"; exon_number "2";
chr17	StringTie	exon	63704341	63704582	1000	-	.	gene_id "MSTRG.78695"; transcript_id "MSTRG.78695.165"; exon_number "3";
chr17	StringTie	exon	63706635	63706739	1000	-	.	gene_id "MSTRG.78695"; transcript_id "MSTRG.78695.165"; exon_number "4";
chr17	StringTie	exon	63707247	63707418	1000	-	.	gene_id "MSTRG.78695"; transcript_id "MSTRG.78695.165"; exon_number "5";
chr17	StringTie	exon	63710491	63710614	1000	-	.	gene_id "MSTRG.78695"; transcript_id "MSTRG.78695.165"; exon_number "6";
chr17	StringTie	exon	63710728	63710836	1000	-	.	gene_id "MSTRG.78695"; transcript_id "MSTRG.78695.165"; exon_number "7";
chr17	StringTie	exon	63713406	63713527	1000	-	.	gene_id "MSTRG.78695"; transcript_id "MSTRG.78695.165"; exon_number "8";
chr17	StringTie	exon	63714006	63714108	1000	-	.	gene_id "MSTRG.78695"; transcript_id "MSTRG.78695.165"; exon_number "9";
chr17	StringTie	exon	63723298	63723326	1000	-	.	gene_id "MSTRG.78695"; transcript_id "MSTRG.78695.165"; exon_number "10";
chr17	StringTie	exon	63726638	63726695	1000	-	.	gene_id "MSTRG.78695"; transcript_id "MSTRG.78695.165"; exon_number "11";
chr17	StringTie	exon	63728358	63728413	1000	-	.	gene_id "MSTRG.78695"; transcript_id "MSTRG.78695.165"; exon_number "12";
chr17	StringTie	exon	63741718	63741840	1000	-	.	gene_id "MSTRG.78695"; transcript_id "MSTRG.78695.165"; exon_number "13";
chr17	StringTie	transcript	63702834	63741847	1000	-	.	gene_id "MSTRG.78695"; transcript_id "MSTRG.78695.168";
chr17	StringTie	exon	63702834	63704908	1000	-	.	gene_id "MSTRG.78695"; transcript_id "MSTRG.78695.168"; exon_number "1";
chr17	StringTie	exon	63706635	63706730	1000	-	.	gene_id "MSTRG.78695"; transcript_id "MSTRG.78695.168"; exon_number "2";
chr17	StringTie	exon	63707247	63707418	1000	-	.	gene_id "MSTRG.78695"; transcript_id "MSTRG.78695.168"; exon_number "3";
chr17	StringTie	exon	63710491	63710614	1000	-	.	gene_id "MSTRG.78695"; transcript_id "MSTRG.78695.168"; exon_number "4";
chr17	StringTie	exon	63710728	63710836	1000	-	.	gene_id "MSTRG.78695"; transcript_id "MSTRG.78695.168"; exon_number "5";
chr17	StringTie	exon	63713406	63713527	1000	-	.	gene_id "MSTRG.78695"; transcript_id "MSTRG.78695.168"; exon_number "6";
chr17	StringTie	exon	63714006	63714108	1000	-	.	gene_id "MSTRG.78695"; transcript_id "MSTRG.78695.168"; exon_number "7";
chr17	StringTie	exon	63723298	63723326	1000	-	.	gene_id "MSTRG.78695"; transcript_id "MSTRG.78695.168"; exon_number "8";
chr17	StringTie	exon	63726638	63726695	1000	-	.	gene_id "MSTRG.78695"; transcript_id "MSTRG.78695.168"; exon_number "9";
chr17	StringTie	exon	63728334	63728413	1000	-	.	gene_id "MSTRG.78695"; transcript_id "MSTRG.78695.168"; exon_number "10";
chr17	StringTie	exon	63741741	63741847	1000	-	.	gene_id "MSTRG.78695"; transcript_id "MSTRG.78695.168"; exon_number "11";
chr17	StringTie	transcript	63702835	63741830	1000	-	.	gene_id "MSTRG.78695"; transcript_id "MSTRG.78695.169";
chr17	StringTie	exon	63702835	63703751	1000	-	.	gene_id "MSTRG.78695"; transcript_id "MSTRG.78695.169"; exon_number "1";
chr17	StringTie	exon	63704005	63704908	1000	-	.	gene_id "MSTRG.78695"; transcript_id "MSTRG.78695.169"; exon_number "2";
chr17	StringTie	exon	63706635	63706730	1000	-	.	gene_id "MSTRG.78695"; transcript_id "MSTRG.78695.169"; exon_number "3";
chr17	StringTie	exon	63707247	63707418	1000	-	.	gene_id "MSTRG.78695"; transcript_id "MSTRG.78695.169"; exon_number "4";
chr17	StringTie	exon	63710491	63710614	1000	-	.	gene_id "MSTRG.78695"; transcript_id "MSTRG.78695.169"; exon_number "5";
chr17	StringTie	exon	63710728	63710836	1000	-	.	gene_id "MSTRG.78695"; transcript_id "MSTRG.78695.169"; exon_number "6";
chr17	StringTie	exon	63713406	63713527	1000	-	.	gene_id "MSTRG.78695"; transcript_id "MSTRG.78695.169"; exon_number "7";
chr17	StringTie	exon	63714006	63714108	1000	-	.	gene_id "MSTRG.78695"; transcript_id "MSTRG.78695.169"; exon_number "8";
chr17	StringTie	exon	63717075	63717154	1000	-	.	gene_id "MSTRG.78695"; transcript_id "MSTRG.78695.169"; exon_number "9";
chr17	StringTie	exon	63726638	63726695	1000	-	.	gene_id "MSTRG.78695"; transcript_id "MSTRG.78695.169"; exon_number "10";
chr17	StringTie	exon	63728334	63728413	1000	-	.	gene_id "MSTRG.78695"; transcript_id "MSTRG.78695.169"; exon_number "11";
chr17	StringTie	exon	63741741	63741830	1000	-	.	gene_id "MSTRG.78695"; transcript_id "MSTRG.78695.169"; exon_number "12";
chr17	StringTie	transcript	63695525	63700182	1000	-	.	gene_id "MSTRG.78695"; transcript_id "MSTRG.78695.17";
chr17	StringTie	exon	63695525	63695571	1000	-	.	gene_id "MSTRG.78695"; transcript_id "MSTRG.78695.17"; exon_number "1";
chr17	StringTie	exon	63695619	63698711	1000	-	.	gene_id "MSTRG.78695"; transcript_id "MSTRG.78695.17"; exon_number "2";
chr17	StringTie	exon	63698799	63698938	1000	-	.	gene_id "MSTRG.78695"; transcript_id "MSTRG.78695.17"; exon_number "3";
chr17	StringTie	exon	63699028	63699069	1000	-	.	gene_id "MSTRG.78695"; transcript_id "MSTRG.78695.17"; exon_number "4";
chr17	StringTie	exon	63699257	63699348	1000	-	.	gene_id "MSTRG.78695"; transcript_id "MSTRG.78695.17"; exon_number "5";
chr17	StringTie	exon	63700032	63700182	1000	-	.	gene_id "MSTRG.78695"; transcript_id "MSTRG.78695.17"; exon_number "6";
chr17	StringTie	transcript	63702835	63742023	1000	-	.	gene_id "MSTRG.78695"; transcript_id "MSTRG.78695.170";
chr17	StringTie	exon	63702835	63703751	1000	-	.	gene_id "MSTRG.78695"; transcript_id "MSTRG.78695.170"; exon_number "1";
chr17	StringTie	exon	63704005	63704047	1000	-	.	gene_id "MSTRG.78695"; transcript_id "MSTRG.78695.170"; exon_number "2";
chr17	StringTie	exon	63704432	63704908	1000	-	.	gene_id "MSTRG.78695"; transcript_id "MSTRG.78695.170"; exon_number "3";
chr17	StringTie	exon	63706635	63706739	1000	-	.	gene_id "MSTRG.78695"; transcript_id "MSTRG.78695.170"; exon_number "4";
chr17	StringTie	exon	63707247	63707418	1000	-	.	gene_id "MSTRG.78695"; transcript_id "MSTRG.78695.170"; exon_number "5";
chr17	StringTie	exon	63710491	63710614	1000	-	.	gene_id "MSTRG.78695"; transcript_id "MSTRG.78695.170"; exon_number "6";
chr17	StringTie	exon	63710728	63710836	1000	-	.	gene_id "MSTRG.78695"; transcript_id "MSTRG.78695.170"; exon_number "7";
chr17	StringTie	exon	63713421	63713527	1000	-	.	gene_id "MSTRG.78695"; transcript_id "MSTRG.78695.170"; exon_number "8";
chr17	StringTie	exon	63714006	63714108	1000	-	.	gene_id "MSTRG.78695"; transcript_id "MSTRG.78695.170"; exon_number "9";
chr17	StringTie	exon	63726638	63726695	1000	-	.	gene_id "MSTRG.78695"; transcript_id "MSTRG.78695.170"; exon_number "10";
chr17	StringTie	exon	63728334	63728413	1000	-	.	gene_id "MSTRG.78695"; transcript_id "MSTRG.78695.170"; exon_number "11";
chr17	StringTie	exon	63741741	63742023	1000	-	.	gene_id "MSTRG.78695"; transcript_id "MSTRG.78695.170"; exon_number "12";
chr17	StringTie	transcript	63702836	63741862	1000	-	.	gene_id "MSTRG.78695"; transcript_id "MSTRG.78695.171";
chr17	StringTie	exon	63702836	63703751	1000	-	.	gene_id "MSTRG.78695"; transcript_id "MSTRG.78695.171"; exon_number "1";
chr17	StringTie	exon	63704005	63704047	1000	-	.	gene_id "MSTRG.78695"; transcript_id "MSTRG.78695.171"; exon_number "2";
chr17	StringTie	exon	63704341	63704582	1000	-	.	gene_id "MSTRG.78695"; transcript_id "MSTRG.78695.171"; exon_number "3";
chr17	StringTie	exon	63706635	63706730	1000	-	.	gene_id "MSTRG.78695"; transcript_id "MSTRG.78695.171"; exon_number "4";
chr17	StringTie	exon	63707247	63707418	1000	-	.	gene_id "MSTRG.78695"; transcript_id "MSTRG.78695.171"; exon_number "5";
chr17	StringTie	exon	63710491	63710614	1000	-	.	gene_id "MSTRG.78695"; transcript_id "MSTRG.78695.171"; exon_number "6";
chr17	StringTie	exon	63710728	63710836	1000	-	.	gene_id "MSTRG.78695"; transcript_id "MSTRG.78695.171"; exon_number "7";
chr17	StringTie	exon	63713406	63713527	1000	-	.	gene_id "MSTRG.78695"; transcript_id "MSTRG.78695.171"; exon_number "8";
chr17	StringTie	exon	63714006	63714108	1000	-	.	gene_id "MSTRG.78695"; transcript_id "MSTRG.78695.171"; exon_number "9";
chr17	StringTie	exon	63726638	63726695	1000	-	.	gene_id "MSTRG.78695"; transcript_id "MSTRG.78695.171"; exon_number "10";
chr17	StringTie	exon	63728334	63728413	1000	-	.	gene_id "MSTRG.78695"; transcript_id "MSTRG.78695.171"; exon_number "11";
chr17	StringTie	exon	63741741	63741862	1000	-	.	gene_id "MSTRG.78695"; transcript_id "MSTRG.78695.171"; exon_number "12";
chr17	StringTie	transcript	63702836	63741854	1000	-	.	gene_id "MSTRG.78695"; transcript_id "MSTRG.78695.172";
chr17	StringTie	exon	63702836	63703556	1000	-	.	gene_id "MSTRG.78695"; transcript_id "MSTRG.78695.172"; exon_number "1";
chr17	StringTie	exon	63703620	63703751	1000	-	.	gene_id "MSTRG.78695"; transcript_id "MSTRG.78695.172"; exon_number "2";
chr17	StringTie	exon	63704005	63704047	1000	-	.	gene_id "MSTRG.78695"; transcript_id "MSTRG.78695.172"; exon_number "3";
chr17	StringTie	exon	63704341	63704582	1000	-	.	gene_id "MSTRG.78695"; transcript_id "MSTRG.78695.172"; exon_number "4";
chr17	StringTie	exon	63706635	63706739	1000	-	.	gene_id "MSTRG.78695"; transcript_id "MSTRG.78695.172"; exon_number "5";
chr17	StringTie	exon	63707247	63707418	1000	-	.	gene_id "MSTRG.78695"; transcript_id "MSTRG.78695.172"; exon_number "6";
chr17	StringTie	exon	63710491	63710614	1000	-	.	gene_id "MSTRG.78695"; transcript_id "MSTRG.78695.172"; exon_number "7";
chr17	StringTie	exon	63710728	63710836	1000	-	.	gene_id "MSTRG.78695"; transcript_id "MSTRG.78695.172"; exon_number "8";
chr17	StringTie	exon	63713406	63713527	1000	-	.	gene_id "MSTRG.78695"; transcript_id "MSTRG.78695.172"; exon_number "9";
chr17	StringTie	exon	63714006	63714108	1000	-	.	gene_id "MSTRG.78695"; transcript_id "MSTRG.78695.172"; exon_number "10";
chr17	StringTie	exon	63726638	63726695	1000	-	.	gene_id "MSTRG.78695"; transcript_id "MSTRG.78695.172"; exon_number "11";
chr17	StringTie	exon	63728358	63728413	1000	-	.	gene_id "MSTRG.78695"; transcript_id "MSTRG.78695.172"; exon_number "12";
chr17	StringTie	exon	63741741	63741854	1000	-	.	gene_id "MSTRG.78695"; transcript_id "MSTRG.78695.172"; exon_number "13";
chr17	StringTie	transcript	63702837	63741798	1000	-	.	gene_id "MSTRG.78695"; transcript_id "MSTRG.78695.173";
chr17	StringTie	exon	63702837	63704047	1000	-	.	gene_id "MSTRG.78695"; transcript_id "MSTRG.78695.173"; exon_number "1";
chr17	StringTie	exon	63704341	63704582	1000	-	.	gene_id "MSTRG.78695"; transcript_id "MSTRG.78695.173"; exon_number "2";
chr17	StringTie	exon	63706635	63706739	1000	-	.	gene_id "MSTRG.78695"; transcript_id "MSTRG.78695.173"; exon_number "3";
chr17	StringTie	exon	63707247	63707418	1000	-	.	gene_id "MSTRG.78695"; transcript_id "MSTRG.78695.173"; exon_number "4";
chr17	StringTie	exon	63710491	63710614	1000	-	.	gene_id "MSTRG.78695"; transcript_id "MSTRG.78695.173"; exon_number "5";
chr17	StringTie	exon	63710728	63710836	1000	-	.	gene_id "MSTRG.78695"; transcript_id "MSTRG.78695.173"; exon_number "6";
chr17	StringTie	exon	63713406	63713527	1000	-	.	gene_id "MSTRG.78695"; transcript_id "MSTRG.78695.173"; exon_number "7";
chr17	StringTie	exon	63714006	63714108	1000	-	.	gene_id "MSTRG.78695"; transcript_id "MSTRG.78695.173"; exon_number "8";
chr17	StringTie	exon	63723298	63723326	1000	-	.	gene_id "MSTRG.78695"; transcript_id "MSTRG.78695.173"; exon_number "9";
chr17	StringTie	exon	63726638	63726695	1000	-	.	gene_id "MSTRG.78695"; transcript_id "MSTRG.78695.173"; exon_number "10";
chr17	StringTie	exon	63728334	63728413	1000	-	.	gene_id "MSTRG.78695"; transcript_id "MSTRG.78695.173"; exon_number "11";
chr17	StringTie	exon	63741454	63741798	1000	-	.	gene_id "MSTRG.78695"; transcript_id "MSTRG.78695.173"; exon_number "12";
chr17	StringTie	transcript	63702837	63741861	1000	-	.	gene_id "MSTRG.78695"; transcript_id "MSTRG.78695.174";
chr17	StringTie	exon	63702837	63703751	1000	-	.	gene_id "MSTRG.78695"; transcript_id "MSTRG.78695.174"; exon_number "1";
chr17	StringTie	exon	63704005	63704047	1000	-	.	gene_id "MSTRG.78695"; transcript_id "MSTRG.78695.174"; exon_number "2";
chr17	StringTie	exon	63704341	63704582	1000	-	.	gene_id "MSTRG.78695"; transcript_id "MSTRG.78695.174"; exon_number "3";
chr17	StringTie	exon	63706635	63706739	1000	-	.	gene_id "MSTRG.78695"; transcript_id "MSTRG.78695.174"; exon_number "4";
chr17	StringTie	exon	63710491	63710614	1000	-	.	gene_id "MSTRG.78695"; transcript_id "MSTRG.78695.174"; exon_number "5";
chr17	StringTie	exon	63710728	63710836	1000	-	.	gene_id "MSTRG.78695"; transcript_id "MSTRG.78695.174"; exon_number "6";
chr17	StringTie	exon	63713406	63713527	1000	-	.	gene_id "MSTRG.78695"; transcript_id "MSTRG.78695.174"; exon_number "7";
chr17	StringTie	exon	63714006	63714108	1000	-	.	gene_id "MSTRG.78695"; transcript_id "MSTRG.78695.174"; exon_number "8";
chr17	StringTie	exon	63728334	63728413	1000	-	.	gene_id "MSTRG.78695"; transcript_id "MSTRG.78695.174"; exon_number "9";
chr17	StringTie	exon	63741741	63741861	1000	-	.	gene_id "MSTRG.78695"; transcript_id "MSTRG.78695.174"; exon_number "10";
chr17	StringTie	transcript	63702837	63741830	1000	-	.	gene_id "MSTRG.78695"; transcript_id "MSTRG.78695.175";
chr17	StringTie	exon	63702837	63703751	1000	-	.	gene_id "MSTRG.78695"; transcript_id "MSTRG.78695.175"; exon_number "1";
chr17	StringTie	exon	63704005	63704047	1000	-	.	gene_id "MSTRG.78695"; transcript_id "MSTRG.78695.175"; exon_number "2";
chr17	StringTie	exon	63704432	63704582	1000	-	.	gene_id "MSTRG.78695"; transcript_id "MSTRG.78695.175"; exon_number "3";
chr17	StringTie	exon	63706635	63706739	1000	-	.	gene_id "MSTRG.78695"; transcript_id "MSTRG.78695.175"; exon_number "4";
chr17	StringTie	exon	63707247	63707418	1000	-	.	gene_id "MSTRG.78695"; transcript_id "MSTRG.78695.175"; exon_number "5";
chr17	StringTie	exon	63710491	63710614	1000	-	.	gene_id "MSTRG.78695"; transcript_id "MSTRG.78695.175"; exon_number "6";
chr17	StringTie	exon	63710728	63710836	1000	-	.	gene_id "MSTRG.78695"; transcript_id "MSTRG.78695.175"; exon_number "7";
chr17	StringTie	exon	63713406	63713527	1000	-	.	gene_id "MSTRG.78695"; transcript_id "MSTRG.78695.175"; exon_number "8";
chr17	StringTie	exon	63714006	63714108	1000	-	.	gene_id "MSTRG.78695"; transcript_id "MSTRG.78695.175"; exon_number "9";
chr17	StringTie	exon	63723298	63723326	1000	-	.	gene_id "MSTRG.78695"; transcript_id "MSTRG.78695.175"; exon_number "10";
chr17	StringTie	exon	63726638	63726695	1000	-	.	gene_id "MSTRG.78695"; transcript_id "MSTRG.78695.175"; exon_number "11";
chr17	StringTie	exon	63728358	63728413	1000	-	.	gene_id "MSTRG.78695"; transcript_id "MSTRG.78695.175"; exon_number "12";
chr17	StringTie	exon	63741741	63741830	1000	-	.	gene_id "MSTRG.78695"; transcript_id "MSTRG.78695.175"; exon_number "13";
chr17	StringTie	transcript	63702838	63717440	1000	-	.	gene_id "MSTRG.78695"; transcript_id "MSTRG.78695.176";
chr17	StringTie	exon	63702838	63703751	1000	-	.	gene_id "MSTRG.78695"; transcript_id "MSTRG.78695.176"; exon_number "1";
chr17	StringTie	exon	63704005	63704047	1000	-	.	gene_id "MSTRG.78695"; transcript_id "MSTRG.78695.176"; exon_number "2";
chr17	StringTie	exon	63704341	63704582	1000	-	.	gene_id "MSTRG.78695"; transcript_id "MSTRG.78695.176"; exon_number "3";
chr17	StringTie	exon	63706635	63706739	1000	-	.	gene_id "MSTRG.78695"; transcript_id "MSTRG.78695.176"; exon_number "4";
chr17	StringTie	exon	63707247	63707418	1000	-	.	gene_id "MSTRG.78695"; transcript_id "MSTRG.78695.176"; exon_number "5";
chr17	StringTie	exon	63710491	63710614	1000	-	.	gene_id "MSTRG.78695"; transcript_id "MSTRG.78695.176"; exon_number "6";
chr17	StringTie	exon	63710728	63710766	1000	-	.	gene_id "MSTRG.78695"; transcript_id "MSTRG.78695.176"; exon_number "7";
chr17	StringTie	exon	63713421	63713527	1000	-	.	gene_id "MSTRG.78695"; transcript_id "MSTRG.78695.176"; exon_number "8";
chr17	StringTie	exon	63714006	63717440	1000	-	.	gene_id "MSTRG.78695"; transcript_id "MSTRG.78695.176"; exon_number "9";
chr17	StringTie	transcript	63702840	63741796	1000	-	.	gene_id "MSTRG.78695"; transcript_id "MSTRG.78695.177";
chr17	StringTie	exon	63702840	63704047	1000	-	.	gene_id "MSTRG.78695"; transcript_id "MSTRG.78695.177"; exon_number "1";
chr17	StringTie	exon	63704341	63704582	1000	-	.	gene_id "MSTRG.78695"; transcript_id "MSTRG.78695.177"; exon_number "2";
chr17	StringTie	exon	63706635	63706739	1000	-	.	gene_id "MSTRG.78695"; transcript_id "MSTRG.78695.177"; exon_number "3";
chr17	StringTie	exon	63707247	63707418	1000	-	.	gene_id "MSTRG.78695"; transcript_id "MSTRG.78695.177"; exon_number "4";
chr17	StringTie	exon	63710491	63710614	1000	-	.	gene_id "MSTRG.78695"; transcript_id "MSTRG.78695.177"; exon_number "5";
chr17	StringTie	exon	63710728	63710836	1000	-	.	gene_id "MSTRG.78695"; transcript_id "MSTRG.78695.177"; exon_number "6";
chr17	StringTie	exon	63713406	63713527	1000	-	.	gene_id "MSTRG.78695"; transcript_id "MSTRG.78695.177"; exon_number "7";
chr17	StringTie	exon	63714006	63714108	1000	-	.	gene_id "MSTRG.78695"; transcript_id "MSTRG.78695.177"; exon_number "8";
chr17	StringTie	exon	63726638	63726695	1000	-	.	gene_id "MSTRG.78695"; transcript_id "MSTRG.78695.177"; exon_number "9";
chr17	StringTie	exon	63728334	63728413	1000	-	.	gene_id "MSTRG.78695"; transcript_id "MSTRG.78695.177"; exon_number "10";
chr17	StringTie	exon	63741454	63741796	1000	-	.	gene_id "MSTRG.78695"; transcript_id "MSTRG.78695.177"; exon_number "11";
chr17	StringTie	transcript	63702840	63741796	1000	-	.	gene_id "MSTRG.78695"; transcript_id "MSTRG.78695.178";
chr17	StringTie	exon	63702840	63703751	1000	-	.	gene_id "MSTRG.78695"; transcript_id "MSTRG.78695.178"; exon_number "1";
chr17	StringTie	exon	63704005	63704047	1000	-	.	gene_id "MSTRG.78695"; transcript_id "MSTRG.78695.178"; exon_number "2";
chr17	StringTie	exon	63704432	63704582	1000	-	.	gene_id "MSTRG.78695"; transcript_id "MSTRG.78695.178"; exon_number "3";
chr17	StringTie	exon	63704820	63704908	1000	-	.	gene_id "MSTRG.78695"; transcript_id "MSTRG.78695.178"; exon_number "4";
chr17	StringTie	exon	63706635	63706739	1000	-	.	gene_id "MSTRG.78695"; transcript_id "MSTRG.78695.178"; exon_number "5";
chr17	StringTie	exon	63707247	63707418	1000	-	.	gene_id "MSTRG.78695"; transcript_id "MSTRG.78695.178"; exon_number "6";
chr17	StringTie	exon	63710491	63710614	1000	-	.	gene_id "MSTRG.78695"; transcript_id "MSTRG.78695.178"; exon_number "7";
chr17	StringTie	exon	63710728	63710836	1000	-	.	gene_id "MSTRG.78695"; transcript_id "MSTRG.78695.178"; exon_number "8";
chr17	StringTie	exon	63713406	63713527	1000	-	.	gene_id "MSTRG.78695"; transcript_id "MSTRG.78695.178"; exon_number "9";
chr17	StringTie	exon	63714006	63714108	1000	-	.	gene_id "MSTRG.78695"; transcript_id "MSTRG.78695.178"; exon_number "10";
chr17	StringTie	exon	63728358	63728413	1000	-	.	gene_id "MSTRG.78695"; transcript_id "MSTRG.78695.178"; exon_number "11";
chr17	StringTie	exon	63741454	63741796	1000	-	.	gene_id "MSTRG.78695"; transcript_id "MSTRG.78695.178"; exon_number "12";
chr17	StringTie	transcript	63702840	63741957	1000	-	.	gene_id "MSTRG.78695"; transcript_id "MSTRG.78695.179";
chr17	StringTie	exon	63702840	63704047	1000	-	.	gene_id "MSTRG.78695"; transcript_id "MSTRG.78695.179"; exon_number "1";
chr17	StringTie	exon	63704432	63704582	1000	-	.	gene_id "MSTRG.78695"; transcript_id "MSTRG.78695.179"; exon_number "2";
chr17	StringTie	exon	63706635	63706730	1000	-	.	gene_id "MSTRG.78695"; transcript_id "MSTRG.78695.179"; exon_number "3";
chr17	StringTie	exon	63707247	63707418	1000	-	.	gene_id "MSTRG.78695"; transcript_id "MSTRG.78695.179"; exon_number "4";
chr17	StringTie	exon	63710491	63710614	1000	-	.	gene_id "MSTRG.78695"; transcript_id "MSTRG.78695.179"; exon_number "5";
chr17	StringTie	exon	63710728	63710836	1000	-	.	gene_id "MSTRG.78695"; transcript_id "MSTRG.78695.179"; exon_number "6";
chr17	StringTie	exon	63713406	63713527	1000	-	.	gene_id "MSTRG.78695"; transcript_id "MSTRG.78695.179"; exon_number "7";
chr17	StringTie	exon	63714006	63714108	1000	-	.	gene_id "MSTRG.78695"; transcript_id "MSTRG.78695.179"; exon_number "8";
chr17	StringTie	exon	63723298	63723326	1000	-	.	gene_id "MSTRG.78695"; transcript_id "MSTRG.78695.179"; exon_number "9";
chr17	StringTie	exon	63726638	63726695	1000	-	.	gene_id "MSTRG.78695"; transcript_id "MSTRG.78695.179"; exon_number "10";
chr17	StringTie	exon	63728334	63728413	1000	-	.	gene_id "MSTRG.78695"; transcript_id "MSTRG.78695.179"; exon_number "11";
chr17	StringTie	exon	63741741	63741957	1000	-	.	gene_id "MSTRG.78695"; transcript_id "MSTRG.78695.179"; exon_number "12";
chr17	StringTie	transcript	63695897	63700836	1000	-	.	gene_id "MSTRG.78695"; transcript_id "MSTRG.78695.18";
chr17	StringTie	exon	63695897	63698711	1000	-	.	gene_id "MSTRG.78695"; transcript_id "MSTRG.78695.18"; exon_number "1";
chr17	StringTie	exon	63698799	63698938	1000	-	.	gene_id "MSTRG.78695"; transcript_id "MSTRG.78695.18"; exon_number "2";
chr17	StringTie	exon	63699028	63699069	1000	-	.	gene_id "MSTRG.78695"; transcript_id "MSTRG.78695.18"; exon_number "3";
chr17	StringTie	exon	63699257	63699348	1000	-	.	gene_id "MSTRG.78695"; transcript_id "MSTRG.78695.18"; exon_number "4";
chr17	StringTie	exon	63700369	63700836	1000	-	.	gene_id "MSTRG.78695"; transcript_id "MSTRG.78695.18"; exon_number "5";
chr17	StringTie	transcript	63702850	63715551	1000	-	.	gene_id "MSTRG.78695"; transcript_id "MSTRG.78695.183";
chr17	StringTie	exon	63702850	63703751	1000	-	.	gene_id "MSTRG.78695"; transcript_id "MSTRG.78695.183"; exon_number "1";
chr17	StringTie	exon	63704005	63704047	1000	-	.	gene_id "MSTRG.78695"; transcript_id "MSTRG.78695.183"; exon_number "2";
chr17	StringTie	exon	63704341	63704582	1000	-	.	gene_id "MSTRG.78695"; transcript_id "MSTRG.78695.183"; exon_number "3";
chr17	StringTie	exon	63706635	63706739	1000	-	.	gene_id "MSTRG.78695"; transcript_id "MSTRG.78695.183"; exon_number "4";
chr17	StringTie	exon	63710491	63710614	1000	-	.	gene_id "MSTRG.78695"; transcript_id "MSTRG.78695.183"; exon_number "5";
chr17	StringTie	exon	63710728	63710836	1000	-	.	gene_id "MSTRG.78695"; transcript_id "MSTRG.78695.183"; exon_number "6";
chr17	StringTie	exon	63713406	63713527	1000	-	.	gene_id "MSTRG.78695"; transcript_id "MSTRG.78695.183"; exon_number "7";
chr17	StringTie	exon	63714006	63714108	1000	-	.	gene_id "MSTRG.78695"; transcript_id "MSTRG.78695.183"; exon_number "8";
chr17	StringTie	exon	63715205	63715551	1000	-	.	gene_id "MSTRG.78695"; transcript_id "MSTRG.78695.183"; exon_number "9";
chr17	StringTie	transcript	63695897	63700072	1000	-	.	gene_id "MSTRG.78695"; transcript_id "MSTRG.78695.19";
chr17	StringTie	exon	63695897	63698711	1000	-	.	gene_id "MSTRG.78695"; transcript_id "MSTRG.78695.19"; exon_number "1";
chr17	StringTie	exon	63698799	63698930	1000	-	.	gene_id "MSTRG.78695"; transcript_id "MSTRG.78695.19"; exon_number "2";
chr17	StringTie	exon	63699028	63699069	1000	-	.	gene_id "MSTRG.78695"; transcript_id "MSTRG.78695.19"; exon_number "3";
chr17	StringTie	exon	63699257	63699348	1000	-	.	gene_id "MSTRG.78695"; transcript_id "MSTRG.78695.19"; exon_number "4";
chr17	StringTie	exon	63700032	63700072	1000	-	.	gene_id "MSTRG.78695"; transcript_id "MSTRG.78695.19"; exon_number "5";
chr17	StringTie	transcript	63711117	63741864	1000	-	.	gene_id "MSTRG.78695"; transcript_id "MSTRG.78695.197";
chr17	StringTie	exon	63711117	63711173	1000	-	.	gene_id "MSTRG.78695"; transcript_id "MSTRG.78695.197"; exon_number "1";
chr17	StringTie	exon	63713406	63713527	1000	-	.	gene_id "MSTRG.78695"; transcript_id "MSTRG.78695.197"; exon_number "2";
chr17	StringTie	exon	63714006	63714108	1000	-	.	gene_id "MSTRG.78695"; transcript_id "MSTRG.78695.197"; exon_number "3";
chr17	StringTie	exon	63726638	63726695	1000	-	.	gene_id "MSTRG.78695"; transcript_id "MSTRG.78695.197"; exon_number "4";
chr17	StringTie	exon	63728334	63728413	1000	-	.	gene_id "MSTRG.78695"; transcript_id "MSTRG.78695.197"; exon_number "5";
chr17	StringTie	exon	63741741	63741864	1000	-	.	gene_id "MSTRG.78695"; transcript_id "MSTRG.78695.197"; exon_number "6";
chr17	StringTie	transcript	63712349	63741840	1000	-	.	gene_id "MSTRG.78695"; transcript_id "MSTRG.78695.198";
chr17	StringTie	exon	63712349	63712539	1000	-	.	gene_id "MSTRG.78695"; transcript_id "MSTRG.78695.198"; exon_number "1";
chr17	StringTie	exon	63713406	63713527	1000	-	.	gene_id "MSTRG.78695"; transcript_id "MSTRG.78695.198"; exon_number "2";
chr17	StringTie	exon	63714006	63714108	1000	-	.	gene_id "MSTRG.78695"; transcript_id "MSTRG.78695.198"; exon_number "3";
chr17	StringTie	exon	63728334	63728413	1000	-	.	gene_id "MSTRG.78695"; transcript_id "MSTRG.78695.198"; exon_number "4";
chr17	StringTie	exon	63741741	63741840	1000	-	.	gene_id "MSTRG.78695"; transcript_id "MSTRG.78695.198"; exon_number "5";
chr17	StringTie	transcript	63712349	63741840	1000	-	.	gene_id "MSTRG.78695"; transcript_id "MSTRG.78695.199";
chr17	StringTie	exon	63712349	63712539	1000	-	.	gene_id "MSTRG.78695"; transcript_id "MSTRG.78695.199"; exon_number "1";
chr17	StringTie	exon	63713406	63713527	1000	-	.	gene_id "MSTRG.78695"; transcript_id "MSTRG.78695.199"; exon_number "2";
chr17	StringTie	exon	63714006	63714108	1000	-	.	gene_id "MSTRG.78695"; transcript_id "MSTRG.78695.199"; exon_number "3";
chr17	StringTie	exon	63726638	63726695	1000	-	.	gene_id "MSTRG.78695"; transcript_id "MSTRG.78695.199"; exon_number "4";
chr17	StringTie	exon	63728334	63728413	1000	-	.	gene_id "MSTRG.78695"; transcript_id "MSTRG.78695.199"; exon_number "5";
chr17	StringTie	exon	63741741	63741840	1000	-	.	gene_id "MSTRG.78695"; transcript_id "MSTRG.78695.199"; exon_number "6";
chr17	StringTie	transcript	63682125	63743024	1000	-	.	gene_id "MSTRG.78695"; transcript_id "MSTRG.78695.2";
chr17	StringTie	exon	63682125	63682758	1000	-	.	gene_id "MSTRG.78695"; transcript_id "MSTRG.78695.2"; exon_number "1";
chr17	StringTie	exon	63689093	63689175	1000	-	.	gene_id "MSTRG.78695"; transcript_id "MSTRG.78695.2"; exon_number "2";
chr17	StringTie	exon	63690473	63690597	1000	-	.	gene_id "MSTRG.78695"; transcript_id "MSTRG.78695.2"; exon_number "3";
chr17	StringTie	exon	63697134	63698711	1000	-	.	gene_id "MSTRG.78695"; transcript_id "MSTRG.78695.2"; exon_number "4";
chr17	StringTie	exon	63698799	63698938	1000	-	.	gene_id "MSTRG.78695"; transcript_id "MSTRG.78695.2"; exon_number "5";
chr17	StringTie	exon	63699028	63699069	1000	-	.	gene_id "MSTRG.78695"; transcript_id "MSTRG.78695.2"; exon_number "6";
chr17	StringTie	exon	63699257	63699348	1000	-	.	gene_id "MSTRG.78695"; transcript_id "MSTRG.78695.2"; exon_number "7";
chr17	StringTie	exon	63700984	63701476	1000	-	.	gene_id "MSTRG.78695"; transcript_id "MSTRG.78695.2"; exon_number "8";
chr17	StringTie	exon	63701577	63703751	1000	-	.	gene_id "MSTRG.78695"; transcript_id "MSTRG.78695.2"; exon_number "9";
chr17	StringTie	exon	63704005	63704047	1000	-	.	gene_id "MSTRG.78695"; transcript_id "MSTRG.78695.2"; exon_number "10";
chr17	StringTie	exon	63704341	63704582	1000	-	.	gene_id "MSTRG.78695"; transcript_id "MSTRG.78695.2"; exon_number "11";
chr17	StringTie	exon	63706635	63706739	1000	-	.	gene_id "MSTRG.78695"; transcript_id "MSTRG.78695.2"; exon_number "12";
chr17	StringTie	exon	63707247	63707418	1000	-	.	gene_id "MSTRG.78695"; transcript_id "MSTRG.78695.2"; exon_number "13";
chr17	StringTie	exon	63710491	63710614	1000	-	.	gene_id "MSTRG.78695"; transcript_id "MSTRG.78695.2"; exon_number "14";
chr17	StringTie	exon	63710728	63710836	1000	-	.	gene_id "MSTRG.78695"; transcript_id "MSTRG.78695.2"; exon_number "15";
chr17	StringTie	exon	63713406	63713527	1000	-	.	gene_id "MSTRG.78695"; transcript_id "MSTRG.78695.2"; exon_number "16";
chr17	StringTie	exon	63714006	63714108	1000	-	.	gene_id "MSTRG.78695"; transcript_id "MSTRG.78695.2"; exon_number "17";
chr17	StringTie	exon	63726638	63726695	1000	-	.	gene_id "MSTRG.78695"; transcript_id "MSTRG.78695.2"; exon_number "18";
chr17	StringTie	exon	63728334	63728413	1000	-	.	gene_id "MSTRG.78695"; transcript_id "MSTRG.78695.2"; exon_number "19";
chr17	StringTie	exon	63741741	63743024	1000	-	.	gene_id "MSTRG.78695"; transcript_id "MSTRG.78695.2"; exon_number "20";
chr17	StringTie	transcript	63695897	63742048	1000	-	.	gene_id "MSTRG.78695"; transcript_id "MSTRG.78695.20";
chr17	StringTie	exon	63695897	63698372	1000	-	.	gene_id "MSTRG.78695"; transcript_id "MSTRG.78695.20"; exon_number "1";
chr17	StringTie	exon	63698497	63698711	1000	-	.	gene_id "MSTRG.78695"; transcript_id "MSTRG.78695.20"; exon_number "2";
chr17	StringTie	exon	63698799	63698938	1000	-	.	gene_id "MSTRG.78695"; transcript_id "MSTRG.78695.20"; exon_number "3";
chr17	StringTie	exon	63699028	63699069	1000	-	.	gene_id "MSTRG.78695"; transcript_id "MSTRG.78695.20"; exon_number "4";
chr17	StringTie	exon	63699257	63699348	1000	-	.	gene_id "MSTRG.78695"; transcript_id "MSTRG.78695.20"; exon_number "5";
chr17	StringTie	exon	63700921	63704582	1000	-	.	gene_id "MSTRG.78695"; transcript_id "MSTRG.78695.20"; exon_number "6";
chr17	StringTie	exon	63706635	63706739	1000	-	.	gene_id "MSTRG.78695"; transcript_id "MSTRG.78695.20"; exon_number "7";
chr17	StringTie	exon	63707247	63707418	1000	-	.	gene_id "MSTRG.78695"; transcript_id "MSTRG.78695.20"; exon_number "8";
chr17	StringTie	exon	63710491	63710614	1000	-	.	gene_id "MSTRG.78695"; transcript_id "MSTRG.78695.20"; exon_number "9";
chr17	StringTie	exon	63710728	63710836	1000	-	.	gene_id "MSTRG.78695"; transcript_id "MSTRG.78695.20"; exon_number "10";
chr17	StringTie	exon	63713406	63713527	1000	-	.	gene_id "MSTRG.78695"; transcript_id "MSTRG.78695.20"; exon_number "11";
chr17	StringTie	exon	63714006	63714108	1000	-	.	gene_id "MSTRG.78695"; transcript_id "MSTRG.78695.20"; exon_number "12";
chr17	StringTie	exon	63723298	63723326	1000	-	.	gene_id "MSTRG.78695"; transcript_id "MSTRG.78695.20"; exon_number "13";
chr17	StringTie	exon	63726638	63726695	1000	-	.	gene_id "MSTRG.78695"; transcript_id "MSTRG.78695.20"; exon_number "14";
chr17	StringTie	exon	63728334	63728413	1000	-	.	gene_id "MSTRG.78695"; transcript_id "MSTRG.78695.20"; exon_number "15";
chr17	StringTie	exon	63741741	63742048	1000	-	.	gene_id "MSTRG.78695"; transcript_id "MSTRG.78695.20"; exon_number "16";
chr17	StringTie	transcript	63744688	63773941	1000	-	.	gene_id "MSTRG.78695"; transcript_id "MSTRG.78695.207";
chr17	StringTie	exon	63744688	63746961	1000	-	.	gene_id "MSTRG.78695"; transcript_id "MSTRG.78695.207"; exon_number "1";
chr17	StringTie	exon	63751940	63752107	1000	-	.	gene_id "MSTRG.78695"; transcript_id "MSTRG.78695.207"; exon_number "2";
chr17	StringTie	exon	63752320	63752429	1000	-	.	gene_id "MSTRG.78695"; transcript_id "MSTRG.78695.207"; exon_number "3";
chr17	StringTie	exon	63752741	63752799	1000	-	.	gene_id "MSTRG.78695"; transcript_id "MSTRG.78695.207"; exon_number "4";
chr17	StringTie	exon	63754433	63754518	1000	-	.	gene_id "MSTRG.78695"; transcript_id "MSTRG.78695.207"; exon_number "5";
chr17	StringTie	exon	63756240	63756350	1000	-	.	gene_id "MSTRG.78695"; transcript_id "MSTRG.78695.207"; exon_number "6";
chr17	StringTie	exon	63756469	63756570	1000	-	.	gene_id "MSTRG.78695"; transcript_id "MSTRG.78695.207"; exon_number "7";
chr17	StringTie	exon	63760914	63760979	1000	-	.	gene_id "MSTRG.78695"; transcript_id "MSTRG.78695.207"; exon_number "8";
chr17	StringTie	exon	63761230	63761351	1000	-	.	gene_id "MSTRG.78695"; transcript_id "MSTRG.78695.207"; exon_number "9";
chr17	StringTie	exon	63764016	63764190	1000	-	.	gene_id "MSTRG.78695"; transcript_id "MSTRG.78695.207"; exon_number "10";
chr17	StringTie	exon	63764740	63764847	1000	-	.	gene_id "MSTRG.78695"; transcript_id "MSTRG.78695.207"; exon_number "11";
chr17	StringTie	exon	63765912	63766194	1000	-	.	gene_id "MSTRG.78695"; transcript_id "MSTRG.78695.207"; exon_number "12";
chr17	StringTie	exon	63773412	63773634	1000	-	.	gene_id "MSTRG.78695"; transcript_id "MSTRG.78695.207"; exon_number "13";
chr17	StringTie	exon	63773776	63773941	1000	-	.	gene_id "MSTRG.78695"; transcript_id "MSTRG.78695.207"; exon_number "14";
chr17	StringTie	transcript	63745118	63773866	1000	-	.	gene_id "MSTRG.78695"; transcript_id "MSTRG.78695.208";
chr17	StringTie	exon	63745118	63746961	1000	-	.	gene_id "MSTRG.78695"; transcript_id "MSTRG.78695.208"; exon_number "1";
chr17	StringTie	exon	63751940	63752107	1000	-	.	gene_id "MSTRG.78695"; transcript_id "MSTRG.78695.208"; exon_number "2";
chr17	StringTie	exon	63752320	63752429	1000	-	.	gene_id "MSTRG.78695"; transcript_id "MSTRG.78695.208"; exon_number "3";
chr17	StringTie	exon	63752741	63752799	1000	-	.	gene_id "MSTRG.78695"; transcript_id "MSTRG.78695.208"; exon_number "4";
chr17	StringTie	exon	63754433	63754518	1000	-	.	gene_id "MSTRG.78695"; transcript_id "MSTRG.78695.208"; exon_number "5";
chr17	StringTie	exon	63756240	63756350	1000	-	.	gene_id "MSTRG.78695"; transcript_id "MSTRG.78695.208"; exon_number "6";
chr17	StringTie	exon	63756469	63756570	1000	-	.	gene_id "MSTRG.78695"; transcript_id "MSTRG.78695.208"; exon_number "7";
chr17	StringTie	exon	63760914	63760979	1000	-	.	gene_id "MSTRG.78695"; transcript_id "MSTRG.78695.208"; exon_number "8";
chr17	StringTie	exon	63761230	63761351	1000	-	.	gene_id "MSTRG.78695"; transcript_id "MSTRG.78695.208"; exon_number "9";
chr17	StringTie	exon	63764016	63764190	1000	-	.	gene_id "MSTRG.78695"; transcript_id "MSTRG.78695.208"; exon_number "10";
chr17	StringTie	exon	63764740	63764847	1000	-	.	gene_id "MSTRG.78695"; transcript_id "MSTRG.78695.208"; exon_number "11";
chr17	StringTie	exon	63765912	63766194	1000	-	.	gene_id "MSTRG.78695"; transcript_id "MSTRG.78695.208"; exon_number "12";
chr17	StringTie	exon	63772777	63772863	1000	-	.	gene_id "MSTRG.78695"; transcript_id "MSTRG.78695.208"; exon_number "13";
chr17	StringTie	exon	63773412	63773634	1000	-	.	gene_id "MSTRG.78695"; transcript_id "MSTRG.78695.208"; exon_number "14";
chr17	StringTie	exon	63773776	63773866	1000	-	.	gene_id "MSTRG.78695"; transcript_id "MSTRG.78695.208"; exon_number "15";
chr17	StringTie	transcript	63745145	63773712	1000	-	.	gene_id "MSTRG.78695"; transcript_id "MSTRG.78695.209";
chr17	StringTie	exon	63745145	63746961	1000	-	.	gene_id "MSTRG.78695"; transcript_id "MSTRG.78695.209"; exon_number "1";
chr17	StringTie	exon	63751940	63752107	1000	-	.	gene_id "MSTRG.78695"; transcript_id "MSTRG.78695.209"; exon_number "2";
chr17	StringTie	exon	63752320	63752429	1000	-	.	gene_id "MSTRG.78695"; transcript_id "MSTRG.78695.209"; exon_number "3";
chr17	StringTie	exon	63752741	63752799	1000	-	.	gene_id "MSTRG.78695"; transcript_id "MSTRG.78695.209"; exon_number "4";
chr17	StringTie	exon	63754433	63754518	1000	-	.	gene_id "MSTRG.78695"; transcript_id "MSTRG.78695.209"; exon_number "5";
chr17	StringTie	exon	63756240	63756350	1000	-	.	gene_id "MSTRG.78695"; transcript_id "MSTRG.78695.209"; exon_number "6";
chr17	StringTie	exon	63756469	63756570	1000	-	.	gene_id "MSTRG.78695"; transcript_id "MSTRG.78695.209"; exon_number "7";
chr17	StringTie	exon	63760914	63760979	1000	-	.	gene_id "MSTRG.78695"; transcript_id "MSTRG.78695.209"; exon_number "8";
chr17	StringTie	exon	63761230	63761366	1000	-	.	gene_id "MSTRG.78695"; transcript_id "MSTRG.78695.209"; exon_number "9";
chr17	StringTie	exon	63764016	63764190	1000	-	.	gene_id "MSTRG.78695"; transcript_id "MSTRG.78695.209"; exon_number "10";
chr17	StringTie	exon	63764740	63764847	1000	-	.	gene_id "MSTRG.78695"; transcript_id "MSTRG.78695.209"; exon_number "11";
chr17	StringTie	exon	63765912	63766194	1000	-	.	gene_id "MSTRG.78695"; transcript_id "MSTRG.78695.209"; exon_number "12";
chr17	StringTie	exon	63773412	63773712	1000	-	.	gene_id "MSTRG.78695"; transcript_id "MSTRG.78695.209"; exon_number "13";
chr17	StringTie	transcript	63695898	63741830	1000	-	.	gene_id "MSTRG.78695"; transcript_id "MSTRG.78695.21";
chr17	StringTie	exon	63695898	63698711	1000	-	.	gene_id "MSTRG.78695"; transcript_id "MSTRG.78695.21"; exon_number "1";
chr17	StringTie	exon	63698799	63698938	1000	-	.	gene_id "MSTRG.78695"; transcript_id "MSTRG.78695.21"; exon_number "2";
chr17	StringTie	exon	63699028	63699069	1000	-	.	gene_id "MSTRG.78695"; transcript_id "MSTRG.78695.21"; exon_number "3";
chr17	StringTie	exon	63699257	63699395	1000	-	.	gene_id "MSTRG.78695"; transcript_id "MSTRG.78695.21"; exon_number "4";
chr17	StringTie	exon	63700032	63703751	1000	-	.	gene_id "MSTRG.78695"; transcript_id "MSTRG.78695.21"; exon_number "5";
chr17	StringTie	exon	63704005	63704047	1000	-	.	gene_id "MSTRG.78695"; transcript_id "MSTRG.78695.21"; exon_number "6";
chr17	StringTie	exon	63704341	63706739	1000	-	.	gene_id "MSTRG.78695"; transcript_id "MSTRG.78695.21"; exon_number "7";
chr17	StringTie	exon	63707247	63707418	1000	-	.	gene_id "MSTRG.78695"; transcript_id "MSTRG.78695.21"; exon_number "8";
chr17	StringTie	exon	63710491	63710614	1000	-	.	gene_id "MSTRG.78695"; transcript_id "MSTRG.78695.21"; exon_number "9";
chr17	StringTie	exon	63710728	63710836	1000	-	.	gene_id "MSTRG.78695"; transcript_id "MSTRG.78695.21"; exon_number "10";
chr17	StringTie	exon	63713406	63713527	1000	-	.	gene_id "MSTRG.78695"; transcript_id "MSTRG.78695.21"; exon_number "11";
chr17	StringTie	exon	63714006	63714108	1000	-	.	gene_id "MSTRG.78695"; transcript_id "MSTRG.78695.21"; exon_number "12";
chr17	StringTie	exon	63717075	63717154	1000	-	.	gene_id "MSTRG.78695"; transcript_id "MSTRG.78695.21"; exon_number "13";
chr17	StringTie	exon	63726638	63726695	1000	-	.	gene_id "MSTRG.78695"; transcript_id "MSTRG.78695.21"; exon_number "14";
chr17	StringTie	exon	63728334	63728413	1000	-	.	gene_id "MSTRG.78695"; transcript_id "MSTRG.78695.21"; exon_number "15";
chr17	StringTie	exon	63741741	63741830	1000	-	.	gene_id "MSTRG.78695"; transcript_id "MSTRG.78695.21"; exon_number "16";
chr17	StringTie	transcript	63745146	63774643	1000	-	.	gene_id "MSTRG.78695"; transcript_id "MSTRG.78695.210";
chr17	StringTie	exon	63745146	63746961	1000	-	.	gene_id "MSTRG.78695"; transcript_id "MSTRG.78695.210"; exon_number "1";
chr17	StringTie	exon	63751940	63752107	1000	-	.	gene_id "MSTRG.78695"; transcript_id "MSTRG.78695.210"; exon_number "2";
chr17	StringTie	exon	63752320	63752429	1000	-	.	gene_id "MSTRG.78695"; transcript_id "MSTRG.78695.210"; exon_number "3";
chr17	StringTie	exon	63752741	63752799	1000	-	.	gene_id "MSTRG.78695"; transcript_id "MSTRG.78695.210"; exon_number "4";
chr17	StringTie	exon	63754433	63754518	1000	-	.	gene_id "MSTRG.78695"; transcript_id "MSTRG.78695.210"; exon_number "5";
chr17	StringTie	exon	63756240	63756350	1000	-	.	gene_id "MSTRG.78695"; transcript_id "MSTRG.78695.210"; exon_number "6";
chr17	StringTie	exon	63756469	63756570	1000	-	.	gene_id "MSTRG.78695"; transcript_id "MSTRG.78695.210"; exon_number "7";
chr17	StringTie	exon	63760914	63760979	1000	-	.	gene_id "MSTRG.78695"; transcript_id "MSTRG.78695.210"; exon_number "8";
chr17	StringTie	exon	63761230	63761351	1000	-	.	gene_id "MSTRG.78695"; transcript_id "MSTRG.78695.210"; exon_number "9";
chr17	StringTie	exon	63764016	63764190	1000	-	.	gene_id "MSTRG.78695"; transcript_id "MSTRG.78695.210"; exon_number "10";
chr17	StringTie	exon	63764740	63764847	1000	-	.	gene_id "MSTRG.78695"; transcript_id "MSTRG.78695.210"; exon_number "11";
chr17	StringTie	exon	63765912	63766194	1000	-	.	gene_id "MSTRG.78695"; transcript_id "MSTRG.78695.210"; exon_number "12";
chr17	StringTie	exon	63773412	63773875	1000	-	.	gene_id "MSTRG.78695"; transcript_id "MSTRG.78695.210"; exon_number "13";
chr17	StringTie	exon	63774612	63774643	1000	-	.	gene_id "MSTRG.78695"; transcript_id "MSTRG.78695.210"; exon_number "14";
chr17	StringTie	transcript	63745157	63773811	1000	-	.	gene_id "MSTRG.78695"; transcript_id "MSTRG.78695.211";
chr17	StringTie	exon	63745157	63746961	1000	-	.	gene_id "MSTRG.78695"; transcript_id "MSTRG.78695.211"; exon_number "1";
chr17	StringTie	exon	63751940	63752107	1000	-	.	gene_id "MSTRG.78695"; transcript_id "MSTRG.78695.211"; exon_number "2";
chr17	StringTie	exon	63752320	63752429	1000	-	.	gene_id "MSTRG.78695"; transcript_id "MSTRG.78695.211"; exon_number "3";
chr17	StringTie	exon	63752741	63752799	1000	-	.	gene_id "MSTRG.78695"; transcript_id "MSTRG.78695.211"; exon_number "4";
chr17	StringTie	exon	63754433	63754518	1000	-	.	gene_id "MSTRG.78695"; transcript_id "MSTRG.78695.211"; exon_number "5";
chr17	StringTie	exon	63756240	63756350	1000	-	.	gene_id "MSTRG.78695"; transcript_id "MSTRG.78695.211"; exon_number "6";
chr17	StringTie	exon	63756469	63756570	1000	-	.	gene_id "MSTRG.78695"; transcript_id "MSTRG.78695.211"; exon_number "7";
chr17	StringTie	exon	63760914	63760979	1000	-	.	gene_id "MSTRG.78695"; transcript_id "MSTRG.78695.211"; exon_number "8";
chr17	StringTie	exon	63761230	63761351	1000	-	.	gene_id "MSTRG.78695"; transcript_id "MSTRG.78695.211"; exon_number "9";
chr17	StringTie	exon	63764016	63764190	1000	-	.	gene_id "MSTRG.78695"; transcript_id "MSTRG.78695.211"; exon_number "10";
chr17	StringTie	exon	63764740	63764847	1000	-	.	gene_id "MSTRG.78695"; transcript_id "MSTRG.78695.211"; exon_number "11";
chr17	StringTie	exon	63765912	63766180	1000	-	.	gene_id "MSTRG.78695"; transcript_id "MSTRG.78695.211"; exon_number "12";
chr17	StringTie	exon	63773412	63773634	1000	-	.	gene_id "MSTRG.78695"; transcript_id "MSTRG.78695.211"; exon_number "13";
chr17	StringTie	exon	63773776	63773811	1000	-	.	gene_id "MSTRG.78695"; transcript_id "MSTRG.78695.211"; exon_number "14";
chr17	StringTie	transcript	63745157	63753259	1000	-	.	gene_id "MSTRG.78695"; transcript_id "MSTRG.78695.212";
chr17	StringTie	exon	63745157	63746961	1000	-	.	gene_id "MSTRG.78695"; transcript_id "MSTRG.78695.212"; exon_number "1";
chr17	StringTie	exon	63751940	63752107	1000	-	.	gene_id "MSTRG.78695"; transcript_id "MSTRG.78695.212"; exon_number "2";
chr17	StringTie	exon	63752320	63752429	1000	-	.	gene_id "MSTRG.78695"; transcript_id "MSTRG.78695.212"; exon_number "3";
chr17	StringTie	exon	63752741	63752799	1000	-	.	gene_id "MSTRG.78695"; transcript_id "MSTRG.78695.212"; exon_number "4";
chr17	StringTie	exon	63752891	63753259	1000	-	.	gene_id "MSTRG.78695"; transcript_id "MSTRG.78695.212"; exon_number "5";
chr17	StringTie	transcript	63745159	63773804	1000	-	.	gene_id "MSTRG.78695"; transcript_id "MSTRG.78695.213";
chr17	StringTie	exon	63745159	63746961	1000	-	.	gene_id "MSTRG.78695"; transcript_id "MSTRG.78695.213"; exon_number "1";
chr17	StringTie	exon	63751940	63752107	1000	-	.	gene_id "MSTRG.78695"; transcript_id "MSTRG.78695.213"; exon_number "2";
chr17	StringTie	exon	63752320	63752429	1000	-	.	gene_id "MSTRG.78695"; transcript_id "MSTRG.78695.213"; exon_number "3";
chr17	StringTie	exon	63752741	63752799	1000	-	.	gene_id "MSTRG.78695"; transcript_id "MSTRG.78695.213"; exon_number "4";
chr17	StringTie	exon	63754433	63754518	1000	-	.	gene_id "MSTRG.78695"; transcript_id "MSTRG.78695.213"; exon_number "5";
chr17	StringTie	exon	63756240	63756350	1000	-	.	gene_id "MSTRG.78695"; transcript_id "MSTRG.78695.213"; exon_number "6";
chr17	StringTie	exon	63756469	63756570	1000	-	.	gene_id "MSTRG.78695"; transcript_id "MSTRG.78695.213"; exon_number "7";
chr17	StringTie	exon	63760914	63760979	1000	-	.	gene_id "MSTRG.78695"; transcript_id "MSTRG.78695.213"; exon_number "8";
chr17	StringTie	exon	63761230	63761351	1000	-	.	gene_id "MSTRG.78695"; transcript_id "MSTRG.78695.213"; exon_number "9";
chr17	StringTie	exon	63764016	63764190	1000	-	.	gene_id "MSTRG.78695"; transcript_id "MSTRG.78695.213"; exon_number "10";
chr17	StringTie	exon	63764740	63764847	1000	-	.	gene_id "MSTRG.78695"; transcript_id "MSTRG.78695.213"; exon_number "11";
chr17	StringTie	exon	63765912	63766194	1000	-	.	gene_id "MSTRG.78695"; transcript_id "MSTRG.78695.213"; exon_number "12";
chr17	StringTie	exon	63773776	63773804	1000	-	.	gene_id "MSTRG.78695"; transcript_id "MSTRG.78695.213"; exon_number "13";
chr17	StringTie	transcript	63745169	63772952	1000	-	.	gene_id "MSTRG.78695"; transcript_id "MSTRG.78695.214";
chr17	StringTie	exon	63745169	63746961	1000	-	.	gene_id "MSTRG.78695"; transcript_id "MSTRG.78695.214"; exon_number "1";
chr17	StringTie	exon	63751940	63752107	1000	-	.	gene_id "MSTRG.78695"; transcript_id "MSTRG.78695.214"; exon_number "2";
chr17	StringTie	exon	63752320	63752429	1000	-	.	gene_id "MSTRG.78695"; transcript_id "MSTRG.78695.214"; exon_number "3";
chr17	StringTie	exon	63752741	63752799	1000	-	.	gene_id "MSTRG.78695"; transcript_id "MSTRG.78695.214"; exon_number "4";
chr17	StringTie	exon	63754433	63754518	1000	-	.	gene_id "MSTRG.78695"; transcript_id "MSTRG.78695.214"; exon_number "5";
chr17	StringTie	exon	63756240	63756348	1000	-	.	gene_id "MSTRG.78695"; transcript_id "MSTRG.78695.214"; exon_number "6";
chr17	StringTie	exon	63756469	63756570	1000	-	.	gene_id "MSTRG.78695"; transcript_id "MSTRG.78695.214"; exon_number "7";
chr17	StringTie	exon	63760914	63760979	1000	-	.	gene_id "MSTRG.78695"; transcript_id "MSTRG.78695.214"; exon_number "8";
chr17	StringTie	exon	63761230	63761351	1000	-	.	gene_id "MSTRG.78695"; transcript_id "MSTRG.78695.214"; exon_number "9";
chr17	StringTie	exon	63764016	63764190	1000	-	.	gene_id "MSTRG.78695"; transcript_id "MSTRG.78695.214"; exon_number "10";
chr17	StringTie	exon	63764740	63764847	1000	-	.	gene_id "MSTRG.78695"; transcript_id "MSTRG.78695.214"; exon_number "11";
chr17	StringTie	exon	63765912	63766194	1000	-	.	gene_id "MSTRG.78695"; transcript_id "MSTRG.78695.214"; exon_number "12";
chr17	StringTie	exon	63772777	63772952	1000	-	.	gene_id "MSTRG.78695"; transcript_id "MSTRG.78695.214"; exon_number "13";
chr17	StringTie	transcript	63745170	63772952	1000	-	.	gene_id "MSTRG.78695"; transcript_id "MSTRG.78695.215";
chr17	StringTie	exon	63745170	63746958	1000	-	.	gene_id "MSTRG.78695"; transcript_id "MSTRG.78695.215"; exon_number "1";
chr17	StringTie	exon	63751940	63752107	1000	-	.	gene_id "MSTRG.78695"; transcript_id "MSTRG.78695.215"; exon_number "2";
chr17	StringTie	exon	63752320	63752429	1000	-	.	gene_id "MSTRG.78695"; transcript_id "MSTRG.78695.215"; exon_number "3";
chr17	StringTie	exon	63752741	63752799	1000	-	.	gene_id "MSTRG.78695"; transcript_id "MSTRG.78695.215"; exon_number "4";
chr17	StringTie	exon	63754433	63754518	1000	-	.	gene_id "MSTRG.78695"; transcript_id "MSTRG.78695.215"; exon_number "5";
chr17	StringTie	exon	63756240	63756350	1000	-	.	gene_id "MSTRG.78695"; transcript_id "MSTRG.78695.215"; exon_number "6";
chr17	StringTie	exon	63756469	63756570	1000	-	.	gene_id "MSTRG.78695"; transcript_id "MSTRG.78695.215"; exon_number "7";
chr17	StringTie	exon	63760914	63760979	1000	-	.	gene_id "MSTRG.78695"; transcript_id "MSTRG.78695.215"; exon_number "8";
chr17	StringTie	exon	63761230	63761366	1000	-	.	gene_id "MSTRG.78695"; transcript_id "MSTRG.78695.215"; exon_number "9";
chr17	StringTie	exon	63764016	63764190	1000	-	.	gene_id "MSTRG.78695"; transcript_id "MSTRG.78695.215"; exon_number "10";
chr17	StringTie	exon	63764740	63764847	1000	-	.	gene_id "MSTRG.78695"; transcript_id "MSTRG.78695.215"; exon_number "11";
chr17	StringTie	exon	63765912	63766194	1000	-	.	gene_id "MSTRG.78695"; transcript_id "MSTRG.78695.215"; exon_number "12";
chr17	StringTie	exon	63772777	63772952	1000	-	.	gene_id "MSTRG.78695"; transcript_id "MSTRG.78695.215"; exon_number "13";
chr17	StringTie	transcript	63745170	63772973	1000	-	.	gene_id "MSTRG.78695"; transcript_id "MSTRG.78695.216";
chr17	StringTie	exon	63745170	63746961	1000	-	.	gene_id "MSTRG.78695"; transcript_id "MSTRG.78695.216"; exon_number "1";
chr17	StringTie	exon	63751940	63752107	1000	-	.	gene_id "MSTRG.78695"; transcript_id "MSTRG.78695.216"; exon_number "2";
chr17	StringTie	exon	63752320	63752429	1000	-	.	gene_id "MSTRG.78695"; transcript_id "MSTRG.78695.216"; exon_number "3";
chr17	StringTie	exon	63752741	63752799	1000	-	.	gene_id "MSTRG.78695"; transcript_id "MSTRG.78695.216"; exon_number "4";
chr17	StringTie	exon	63754433	63754518	1000	-	.	gene_id "MSTRG.78695"; transcript_id "MSTRG.78695.216"; exon_number "5";
chr17	StringTie	exon	63756240	63756350	1000	-	.	gene_id "MSTRG.78695"; transcript_id "MSTRG.78695.216"; exon_number "6";
chr17	StringTie	exon	63756469	63756570	1000	-	.	gene_id "MSTRG.78695"; transcript_id "MSTRG.78695.216"; exon_number "7";
chr17	StringTie	exon	63760914	63760979	1000	-	.	gene_id "MSTRG.78695"; transcript_id "MSTRG.78695.216"; exon_number "8";
chr17	StringTie	exon	63761230	63761366	1000	-	.	gene_id "MSTRG.78695"; transcript_id "MSTRG.78695.216"; exon_number "9";
chr17	StringTie	exon	63764016	63764190	1000	-	.	gene_id "MSTRG.78695"; transcript_id "MSTRG.78695.216"; exon_number "10";
chr17	StringTie	exon	63764740	63764847	1000	-	.	gene_id "MSTRG.78695"; transcript_id "MSTRG.78695.216"; exon_number "11";
chr17	StringTie	exon	63765912	63766194	1000	-	.	gene_id "MSTRG.78695"; transcript_id "MSTRG.78695.216"; exon_number "12";
chr17	StringTie	exon	63772777	63772973	1000	-	.	gene_id "MSTRG.78695"; transcript_id "MSTRG.78695.216"; exon_number "13";
chr17	StringTie	transcript	63745170	63774809	1000	-	.	gene_id "MSTRG.78695"; transcript_id "MSTRG.78695.217";
chr17	StringTie	exon	63745170	63746961	1000	-	.	gene_id "MSTRG.78695"; transcript_id "MSTRG.78695.217"; exon_number "1";
chr17	StringTie	exon	63751940	63752107	1000	-	.	gene_id "MSTRG.78695"; transcript_id "MSTRG.78695.217"; exon_number "2";
chr17	StringTie	exon	63752320	63752429	1000	-	.	gene_id "MSTRG.78695"; transcript_id "MSTRG.78695.217"; exon_number "3";
chr17	StringTie	exon	63752741	63752799	1000	-	.	gene_id "MSTRG.78695"; transcript_id "MSTRG.78695.217"; exon_number "4";
chr17	StringTie	exon	63754433	63754518	1000	-	.	gene_id "MSTRG.78695"; transcript_id "MSTRG.78695.217"; exon_number "5";
chr17	StringTie	exon	63756240	63756350	1000	-	.	gene_id "MSTRG.78695"; transcript_id "MSTRG.78695.217"; exon_number "6";
chr17	StringTie	exon	63756469	63756570	1000	-	.	gene_id "MSTRG.78695"; transcript_id "MSTRG.78695.217"; exon_number "7";
chr17	StringTie	exon	63760914	63760979	1000	-	.	gene_id "MSTRG.78695"; transcript_id "MSTRG.78695.217"; exon_number "8";
chr17	StringTie	exon	63761230	63761351	1000	-	.	gene_id "MSTRG.78695"; transcript_id "MSTRG.78695.217"; exon_number "9";
chr17	StringTie	exon	63764016	63764190	1000	-	.	gene_id "MSTRG.78695"; transcript_id "MSTRG.78695.217"; exon_number "10";
chr17	StringTie	exon	63764740	63764847	1000	-	.	gene_id "MSTRG.78695"; transcript_id "MSTRG.78695.217"; exon_number "11";
chr17	StringTie	exon	63765912	63766194	1000	-	.	gene_id "MSTRG.78695"; transcript_id "MSTRG.78695.217"; exon_number "12";
chr17	StringTie	exon	63772777	63772863	1000	-	.	gene_id "MSTRG.78695"; transcript_id "MSTRG.78695.217"; exon_number "13";
chr17	StringTie	exon	63773412	63773634	1000	-	.	gene_id "MSTRG.78695"; transcript_id "MSTRG.78695.217"; exon_number "14";
chr17	StringTie	exon	63774612	63774809	1000	-	.	gene_id "MSTRG.78695"; transcript_id "MSTRG.78695.217"; exon_number "15";
chr17	StringTie	transcript	63745171	63773751	1000	-	.	gene_id "MSTRG.78695"; transcript_id "MSTRG.78695.218";
chr17	StringTie	exon	63745171	63746961	1000	-	.	gene_id "MSTRG.78695"; transcript_id "MSTRG.78695.218"; exon_number "1";
chr17	StringTie	exon	63751940	63752107	1000	-	.	gene_id "MSTRG.78695"; transcript_id "MSTRG.78695.218"; exon_number "2";
chr17	StringTie	exon	63752320	63752429	1000	-	.	gene_id "MSTRG.78695"; transcript_id "MSTRG.78695.218"; exon_number "3";
chr17	StringTie	exon	63752741	63752799	1000	-	.	gene_id "MSTRG.78695"; transcript_id "MSTRG.78695.218"; exon_number "4";
chr17	StringTie	exon	63754433	63754518	1000	-	.	gene_id "MSTRG.78695"; transcript_id "MSTRG.78695.218"; exon_number "5";
chr17	StringTie	exon	63756240	63756350	1000	-	.	gene_id "MSTRG.78695"; transcript_id "MSTRG.78695.218"; exon_number "6";
chr17	StringTie	exon	63756469	63756570	1000	-	.	gene_id "MSTRG.78695"; transcript_id "MSTRG.78695.218"; exon_number "7";
chr17	StringTie	exon	63760914	63760979	1000	-	.	gene_id "MSTRG.78695"; transcript_id "MSTRG.78695.218"; exon_number "8";
chr17	StringTie	exon	63761230	63761351	1000	-	.	gene_id "MSTRG.78695"; transcript_id "MSTRG.78695.218"; exon_number "9";
chr17	StringTie	exon	63764016	63764190	1000	-	.	gene_id "MSTRG.78695"; transcript_id "MSTRG.78695.218"; exon_number "10";
chr17	StringTie	exon	63764740	63764847	1000	-	.	gene_id "MSTRG.78695"; transcript_id "MSTRG.78695.218"; exon_number "11";
chr17	StringTie	exon	63765912	63766194	1000	-	.	gene_id "MSTRG.78695"; transcript_id "MSTRG.78695.218"; exon_number "12";
chr17	StringTie	exon	63772777	63772971	1000	-	.	gene_id "MSTRG.78695"; transcript_id "MSTRG.78695.218"; exon_number "13";
chr17	StringTie	exon	63773412	63773751	1000	-	.	gene_id "MSTRG.78695"; transcript_id "MSTRG.78695.218"; exon_number "14";
chr17	StringTie	transcript	63745174	63773616	1000	-	.	gene_id "MSTRG.78695"; transcript_id "MSTRG.78695.219";
chr17	StringTie	exon	63745174	63746961	1000	-	.	gene_id "MSTRG.78695"; transcript_id "MSTRG.78695.219"; exon_number "1";
chr17	StringTie	exon	63751940	63752107	1000	-	.	gene_id "MSTRG.78695"; transcript_id "MSTRG.78695.219"; exon_number "2";
chr17	StringTie	exon	63752320	63752429	1000	-	.	gene_id "MSTRG.78695"; transcript_id "MSTRG.78695.219"; exon_number "3";
chr17	StringTie	exon	63752741	63752799	1000	-	.	gene_id "MSTRG.78695"; transcript_id "MSTRG.78695.219"; exon_number "4";
chr17	StringTie	exon	63754433	63754518	1000	-	.	gene_id "MSTRG.78695"; transcript_id "MSTRG.78695.219"; exon_number "5";
chr17	StringTie	exon	63756240	63756348	1000	-	.	gene_id "MSTRG.78695"; transcript_id "MSTRG.78695.219"; exon_number "6";
chr17	StringTie	exon	63756469	63756570	1000	-	.	gene_id "MSTRG.78695"; transcript_id "MSTRG.78695.219"; exon_number "7";
chr17	StringTie	exon	63760914	63760979	1000	-	.	gene_id "MSTRG.78695"; transcript_id "MSTRG.78695.219"; exon_number "8";
chr17	StringTie	exon	63761230	63761351	1000	-	.	gene_id "MSTRG.78695"; transcript_id "MSTRG.78695.219"; exon_number "9";
chr17	StringTie	exon	63764016	63764190	1000	-	.	gene_id "MSTRG.78695"; transcript_id "MSTRG.78695.219"; exon_number "10";
chr17	StringTie	exon	63764740	63764847	1000	-	.	gene_id "MSTRG.78695"; transcript_id "MSTRG.78695.219"; exon_number "11";
chr17	StringTie	exon	63765912	63766168	1000	-	.	gene_id "MSTRG.78695"; transcript_id "MSTRG.78695.219"; exon_number "12";
chr17	StringTie	exon	63773412	63773616	1000	-	.	gene_id "MSTRG.78695"; transcript_id "MSTRG.78695.219"; exon_number "13";
chr17	StringTie	transcript	63695899	63700841	1000	-	.	gene_id "MSTRG.78695"; transcript_id "MSTRG.78695.22";
chr17	StringTie	exon	63695899	63698496	1000	-	.	gene_id "MSTRG.78695"; transcript_id "MSTRG.78695.22"; exon_number "1";
chr17	StringTie	exon	63698519	63698711	1000	-	.	gene_id "MSTRG.78695"; transcript_id "MSTRG.78695.22"; exon_number "2";
chr17	StringTie	exon	63698799	63698938	1000	-	.	gene_id "MSTRG.78695"; transcript_id "MSTRG.78695.22"; exon_number "3";
chr17	StringTie	exon	63699028	63699069	1000	-	.	gene_id "MSTRG.78695"; transcript_id "MSTRG.78695.22"; exon_number "4";
chr17	StringTie	exon	63699257	63699348	1000	-	.	gene_id "MSTRG.78695"; transcript_id "MSTRG.78695.22"; exon_number "5";
chr17	StringTie	exon	63700032	63700841	1000	-	.	gene_id "MSTRG.78695"; transcript_id "MSTRG.78695.22"; exon_number "6";
chr17	StringTie	transcript	63745180	63773804	1000	-	.	gene_id "MSTRG.78695"; transcript_id "MSTRG.78695.220";
chr17	StringTie	exon	63745180	63746961	1000	-	.	gene_id "MSTRG.78695"; transcript_id "MSTRG.78695.220"; exon_number "1";
chr17	StringTie	exon	63751940	63752107	1000	-	.	gene_id "MSTRG.78695"; transcript_id "MSTRG.78695.220"; exon_number "2";
chr17	StringTie	exon	63752320	63752429	1000	-	.	gene_id "MSTRG.78695"; transcript_id "MSTRG.78695.220"; exon_number "3";
chr17	StringTie	exon	63752741	63752799	1000	-	.	gene_id "MSTRG.78695"; transcript_id "MSTRG.78695.220"; exon_number "4";
chr17	StringTie	exon	63754433	63754518	1000	-	.	gene_id "MSTRG.78695"; transcript_id "MSTRG.78695.220"; exon_number "5";
chr17	StringTie	exon	63756240	63756350	1000	-	.	gene_id "MSTRG.78695"; transcript_id "MSTRG.78695.220"; exon_number "6";
chr17	StringTie	exon	63756469	63756570	1000	-	.	gene_id "MSTRG.78695"; transcript_id "MSTRG.78695.220"; exon_number "7";
chr17	StringTie	exon	63760914	63760979	1000	-	.	gene_id "MSTRG.78695"; transcript_id "MSTRG.78695.220"; exon_number "8";
chr17	StringTie	exon	63761230	63761351	1000	-	.	gene_id "MSTRG.78695"; transcript_id "MSTRG.78695.220"; exon_number "9";
chr17	StringTie	exon	63764016	63764190	1000	-	.	gene_id "MSTRG.78695"; transcript_id "MSTRG.78695.220"; exon_number "10";
chr17	StringTie	exon	63764740	63764847	1000	-	.	gene_id "MSTRG.78695"; transcript_id "MSTRG.78695.220"; exon_number "11";
chr17	StringTie	exon	63765912	63766194	1000	-	.	gene_id "MSTRG.78695"; transcript_id "MSTRG.78695.220"; exon_number "12";
chr17	StringTie	exon	63772777	63772966	1000	-	.	gene_id "MSTRG.78695"; transcript_id "MSTRG.78695.220"; exon_number "13";
chr17	StringTie	exon	63773412	63773634	1000	-	.	gene_id "MSTRG.78695"; transcript_id "MSTRG.78695.220"; exon_number "14";
chr17	StringTie	exon	63773776	63773804	1000	-	.	gene_id "MSTRG.78695"; transcript_id "MSTRG.78695.220"; exon_number "15";
chr17	StringTie	transcript	63745184	63773600	1000	-	.	gene_id "MSTRG.78695"; transcript_id "MSTRG.78695.221";
chr17	StringTie	exon	63745184	63746958	1000	-	.	gene_id "MSTRG.78695"; transcript_id "MSTRG.78695.221"; exon_number "1";
chr17	StringTie	exon	63751940	63752107	1000	-	.	gene_id "MSTRG.78695"; transcript_id "MSTRG.78695.221"; exon_number "2";
chr17	StringTie	exon	63752320	63752429	1000	-	.	gene_id "MSTRG.78695"; transcript_id "MSTRG.78695.221"; exon_number "3";
chr17	StringTie	exon	63752741	63752799	1000	-	.	gene_id "MSTRG.78695"; transcript_id "MSTRG.78695.221"; exon_number "4";
chr17	StringTie	exon	63754433	63754518	1000	-	.	gene_id "MSTRG.78695"; transcript_id "MSTRG.78695.221"; exon_number "5";
chr17	StringTie	exon	63756240	63756350	1000	-	.	gene_id "MSTRG.78695"; transcript_id "MSTRG.78695.221"; exon_number "6";
chr17	StringTie	exon	63756469	63756570	1000	-	.	gene_id "MSTRG.78695"; transcript_id "MSTRG.78695.221"; exon_number "7";
chr17	StringTie	exon	63760914	63760979	1000	-	.	gene_id "MSTRG.78695"; transcript_id "MSTRG.78695.221"; exon_number "8";
chr17	StringTie	exon	63761230	63761351	1000	-	.	gene_id "MSTRG.78695"; transcript_id "MSTRG.78695.221"; exon_number "9";
chr17	StringTie	exon	63764016	63764190	1000	-	.	gene_id "MSTRG.78695"; transcript_id "MSTRG.78695.221"; exon_number "10";
chr17	StringTie	exon	63764740	63764847	1000	-	.	gene_id "MSTRG.78695"; transcript_id "MSTRG.78695.221"; exon_number "11";
chr17	StringTie	exon	63765912	63766194	1000	-	.	gene_id "MSTRG.78695"; transcript_id "MSTRG.78695.221"; exon_number "12";
chr17	StringTie	exon	63772777	63772966	1000	-	.	gene_id "MSTRG.78695"; transcript_id "MSTRG.78695.221"; exon_number "13";
chr17	StringTie	exon	63773412	63773600	1000	-	.	gene_id "MSTRG.78695"; transcript_id "MSTRG.78695.221"; exon_number "14";
chr17	StringTie	transcript	63745185	63769160	1000	-	.	gene_id "MSTRG.78695"; transcript_id "MSTRG.78695.222";
chr17	StringTie	exon	63745185	63746961	1000	-	.	gene_id "MSTRG.78695"; transcript_id "MSTRG.78695.222"; exon_number "1";
chr17	StringTie	exon	63751940	63752107	1000	-	.	gene_id "MSTRG.78695"; transcript_id "MSTRG.78695.222"; exon_number "2";
chr17	StringTie	exon	63752320	63752429	1000	-	.	gene_id "MSTRG.78695"; transcript_id "MSTRG.78695.222"; exon_number "3";
chr17	StringTie	exon	63752741	63752799	1000	-	.	gene_id "MSTRG.78695"; transcript_id "MSTRG.78695.222"; exon_number "4";
chr17	StringTie	exon	63754433	63754518	1000	-	.	gene_id "MSTRG.78695"; transcript_id "MSTRG.78695.222"; exon_number "5";
chr17	StringTie	exon	63756240	63756350	1000	-	.	gene_id "MSTRG.78695"; transcript_id "MSTRG.78695.222"; exon_number "6";
chr17	StringTie	exon	63756469	63756570	1000	-	.	gene_id "MSTRG.78695"; transcript_id "MSTRG.78695.222"; exon_number "7";
chr17	StringTie	exon	63760914	63760979	1000	-	.	gene_id "MSTRG.78695"; transcript_id "MSTRG.78695.222"; exon_number "8";
chr17	StringTie	exon	63761230	63761351	1000	-	.	gene_id "MSTRG.78695"; transcript_id "MSTRG.78695.222"; exon_number "9";
chr17	StringTie	exon	63764016	63764190	1000	-	.	gene_id "MSTRG.78695"; transcript_id "MSTRG.78695.222"; exon_number "10";
chr17	StringTie	exon	63764740	63764847	1000	-	.	gene_id "MSTRG.78695"; transcript_id "MSTRG.78695.222"; exon_number "11";
chr17	StringTie	exon	63765912	63766194	1000	-	.	gene_id "MSTRG.78695"; transcript_id "MSTRG.78695.222"; exon_number "12";
chr17	StringTie	exon	63769126	63769160	1000	-	.	gene_id "MSTRG.78695"; transcript_id "MSTRG.78695.222"; exon_number "13";
chr17	StringTie	transcript	63745187	63773050	1000	-	.	gene_id "MSTRG.78695"; transcript_id "MSTRG.78695.223";
chr17	StringTie	exon	63745187	63746961	1000	-	.	gene_id "MSTRG.78695"; transcript_id "MSTRG.78695.223"; exon_number "1";
chr17	StringTie	exon	63751940	63752107	1000	-	.	gene_id "MSTRG.78695"; transcript_id "MSTRG.78695.223"; exon_number "2";
chr17	StringTie	exon	63752320	63752429	1000	-	.	gene_id "MSTRG.78695"; transcript_id "MSTRG.78695.223"; exon_number "3";
chr17	StringTie	exon	63752741	63752799	1000	-	.	gene_id "MSTRG.78695"; transcript_id "MSTRG.78695.223"; exon_number "4";
chr17	StringTie	exon	63754433	63754518	1000	-	.	gene_id "MSTRG.78695"; transcript_id "MSTRG.78695.223"; exon_number "5";
chr17	StringTie	exon	63760914	63760979	1000	-	.	gene_id "MSTRG.78695"; transcript_id "MSTRG.78695.223"; exon_number "6";
chr17	StringTie	exon	63761230	63761351	1000	-	.	gene_id "MSTRG.78695"; transcript_id "MSTRG.78695.223"; exon_number "7";
chr17	StringTie	exon	63764016	63764190	1000	-	.	gene_id "MSTRG.78695"; transcript_id "MSTRG.78695.223"; exon_number "8";
chr17	StringTie	exon	63764740	63764847	1000	-	.	gene_id "MSTRG.78695"; transcript_id "MSTRG.78695.223"; exon_number "9";
chr17	StringTie	exon	63765912	63766194	1000	-	.	gene_id "MSTRG.78695"; transcript_id "MSTRG.78695.223"; exon_number "10";
chr17	StringTie	exon	63772777	63773050	1000	-	.	gene_id "MSTRG.78695"; transcript_id "MSTRG.78695.223"; exon_number "11";
chr17	StringTie	transcript	63745226	63773600	1000	-	.	gene_id "MSTRG.78695"; transcript_id "MSTRG.78695.224";
chr17	StringTie	exon	63745226	63745685	1000	-	.	gene_id "MSTRG.78695"; transcript_id "MSTRG.78695.224"; exon_number "1";
chr17	StringTie	exon	63745712	63746961	1000	-	.	gene_id "MSTRG.78695"; transcript_id "MSTRG.78695.224"; exon_number "2";
chr17	StringTie	exon	63751940	63752107	1000	-	.	gene_id "MSTRG.78695"; transcript_id "MSTRG.78695.224"; exon_number "3";
chr17	StringTie	exon	63752320	63752429	1000	-	.	gene_id "MSTRG.78695"; transcript_id "MSTRG.78695.224"; exon_number "4";
chr17	StringTie	exon	63752741	63752799	1000	-	.	gene_id "MSTRG.78695"; transcript_id "MSTRG.78695.224"; exon_number "5";
chr17	StringTie	exon	63754433	63754518	1000	-	.	gene_id "MSTRG.78695"; transcript_id "MSTRG.78695.224"; exon_number "6";
chr17	StringTie	exon	63756240	63756350	1000	-	.	gene_id "MSTRG.78695"; transcript_id "MSTRG.78695.224"; exon_number "7";
chr17	StringTie	exon	63756469	63756570	1000	-	.	gene_id "MSTRG.78695"; transcript_id "MSTRG.78695.224"; exon_number "8";
chr17	StringTie	exon	63760914	63760979	1000	-	.	gene_id "MSTRG.78695"; transcript_id "MSTRG.78695.224"; exon_number "9";
chr17	StringTie	exon	63761230	63761351	1000	-	.	gene_id "MSTRG.78695"; transcript_id "MSTRG.78695.224"; exon_number "10";
chr17	StringTie	exon	63764016	63764190	1000	-	.	gene_id "MSTRG.78695"; transcript_id "MSTRG.78695.224"; exon_number "11";
chr17	StringTie	exon	63764740	63764847	1000	-	.	gene_id "MSTRG.78695"; transcript_id "MSTRG.78695.224"; exon_number "12";
chr17	StringTie	exon	63765912	63766194	1000	-	.	gene_id "MSTRG.78695"; transcript_id "MSTRG.78695.224"; exon_number "13";
chr17	StringTie	exon	63773412	63773600	1000	-	.	gene_id "MSTRG.78695"; transcript_id "MSTRG.78695.224"; exon_number "14";
chr17	StringTie	transcript	63745229	63761368	1000	-	.	gene_id "MSTRG.78695"; transcript_id "MSTRG.78695.225";
chr17	StringTie	exon	63745229	63746961	1000	-	.	gene_id "MSTRG.78695"; transcript_id "MSTRG.78695.225"; exon_number "1";
chr17	StringTie	exon	63751940	63752106	1000	-	.	gene_id "MSTRG.78695"; transcript_id "MSTRG.78695.225"; exon_number "2";
chr17	StringTie	exon	63752322	63752429	1000	-	.	gene_id "MSTRG.78695"; transcript_id "MSTRG.78695.225"; exon_number "3";
chr17	StringTie	exon	63752741	63752799	1000	-	.	gene_id "MSTRG.78695"; transcript_id "MSTRG.78695.225"; exon_number "4";
chr17	StringTie	exon	63754433	63754518	1000	-	.	gene_id "MSTRG.78695"; transcript_id "MSTRG.78695.225"; exon_number "5";
chr17	StringTie	exon	63756240	63756350	1000	-	.	gene_id "MSTRG.78695"; transcript_id "MSTRG.78695.225"; exon_number "6";
chr17	StringTie	exon	63756469	63756570	1000	-	.	gene_id "MSTRG.78695"; transcript_id "MSTRG.78695.225"; exon_number "7";
chr17	StringTie	exon	63760914	63760979	1000	-	.	gene_id "MSTRG.78695"; transcript_id "MSTRG.78695.225"; exon_number "8";
chr17	StringTie	exon	63761230	63761368	1000	-	.	gene_id "MSTRG.78695"; transcript_id "MSTRG.78695.225"; exon_number "9";
chr17	StringTie	transcript	63745236	63772947	1000	-	.	gene_id "MSTRG.78695"; transcript_id "MSTRG.78695.226";
chr17	StringTie	exon	63745236	63746961	1000	-	.	gene_id "MSTRG.78695"; transcript_id "MSTRG.78695.226"; exon_number "1";
chr17	StringTie	exon	63751940	63752107	1000	-	.	gene_id "MSTRG.78695"; transcript_id "MSTRG.78695.226"; exon_number "2";
chr17	StringTie	exon	63752320	63752429	1000	-	.	gene_id "MSTRG.78695"; transcript_id "MSTRG.78695.226"; exon_number "3";
chr17	StringTie	exon	63752741	63752799	1000	-	.	gene_id "MSTRG.78695"; transcript_id "MSTRG.78695.226"; exon_number "4";
chr17	StringTie	exon	63754433	63754518	1000	-	.	gene_id "MSTRG.78695"; transcript_id "MSTRG.78695.226"; exon_number "5";
chr17	StringTie	exon	63756240	63756350	1000	-	.	gene_id "MSTRG.78695"; transcript_id "MSTRG.78695.226"; exon_number "6";
chr17	StringTie	exon	63756460	63756570	1000	-	.	gene_id "MSTRG.78695"; transcript_id "MSTRG.78695.226"; exon_number "7";
chr17	StringTie	exon	63760914	63760979	1000	-	.	gene_id "MSTRG.78695"; transcript_id "MSTRG.78695.226"; exon_number "8";
chr17	StringTie	exon	63761230	63761351	1000	-	.	gene_id "MSTRG.78695"; transcript_id "MSTRG.78695.226"; exon_number "9";
chr17	StringTie	exon	63764016	63764190	1000	-	.	gene_id "MSTRG.78695"; transcript_id "MSTRG.78695.226"; exon_number "10";
chr17	StringTie	exon	63764740	63764847	1000	-	.	gene_id "MSTRG.78695"; transcript_id "MSTRG.78695.226"; exon_number "11";
chr17	StringTie	exon	63765912	63766194	1000	-	.	gene_id "MSTRG.78695"; transcript_id "MSTRG.78695.226"; exon_number "12";
chr17	StringTie	exon	63772777	63772947	1000	-	.	gene_id "MSTRG.78695"; transcript_id "MSTRG.78695.226"; exon_number "13";
chr17	StringTie	transcript	63745241	63773607	1000	-	.	gene_id "MSTRG.78695"; transcript_id "MSTRG.78695.227";
chr17	StringTie	exon	63745241	63746961	1000	-	.	gene_id "MSTRG.78695"; transcript_id "MSTRG.78695.227"; exon_number "1";
chr17	StringTie	exon	63751940	63752107	1000	-	.	gene_id "MSTRG.78695"; transcript_id "MSTRG.78695.227"; exon_number "2";
chr17	StringTie	exon	63752321	63752429	1000	-	.	gene_id "MSTRG.78695"; transcript_id "MSTRG.78695.227"; exon_number "3";
chr17	StringTie	exon	63752741	63752799	1000	-	.	gene_id "MSTRG.78695"; transcript_id "MSTRG.78695.227"; exon_number "4";
chr17	StringTie	exon	63754433	63754518	1000	-	.	gene_id "MSTRG.78695"; transcript_id "MSTRG.78695.227"; exon_number "5";
chr17	StringTie	exon	63756240	63756350	1000	-	.	gene_id "MSTRG.78695"; transcript_id "MSTRG.78695.227"; exon_number "6";
chr17	StringTie	exon	63756469	63756570	1000	-	.	gene_id "MSTRG.78695"; transcript_id "MSTRG.78695.227"; exon_number "7";
chr17	StringTie	exon	63760914	63760979	1000	-	.	gene_id "MSTRG.78695"; transcript_id "MSTRG.78695.227"; exon_number "8";
chr17	StringTie	exon	63761230	63761351	1000	-	.	gene_id "MSTRG.78695"; transcript_id "MSTRG.78695.227"; exon_number "9";
chr17	StringTie	exon	63764016	63764190	1000	-	.	gene_id "MSTRG.78695"; transcript_id "MSTRG.78695.227"; exon_number "10";
chr17	StringTie	exon	63764740	63764847	1000	-	.	gene_id "MSTRG.78695"; transcript_id "MSTRG.78695.227"; exon_number "11";
chr17	StringTie	exon	63765912	63766194	1000	-	.	gene_id "MSTRG.78695"; transcript_id "MSTRG.78695.227"; exon_number "12";
chr17	StringTie	exon	63773412	63773607	1000	-	.	gene_id "MSTRG.78695"; transcript_id "MSTRG.78695.227"; exon_number "13";
chr17	StringTie	transcript	63745242	63773797	1000	-	.	gene_id "MSTRG.78695"; transcript_id "MSTRG.78695.228";
chr17	StringTie	exon	63745242	63746961	1000	-	.	gene_id "MSTRG.78695"; transcript_id "MSTRG.78695.228"; exon_number "1";
chr17	StringTie	exon	63751940	63752107	1000	-	.	gene_id "MSTRG.78695"; transcript_id "MSTRG.78695.228"; exon_number "2";
chr17	StringTie	exon	63752320	63752429	1000	-	.	gene_id "MSTRG.78695"; transcript_id "MSTRG.78695.228"; exon_number "3";
chr17	StringTie	exon	63752741	63752799	1000	-	.	gene_id "MSTRG.78695"; transcript_id "MSTRG.78695.228"; exon_number "4";
chr17	StringTie	exon	63754433	63754513	1000	-	.	gene_id "MSTRG.78695"; transcript_id "MSTRG.78695.228"; exon_number "5";
chr17	StringTie	exon	63756238	63756350	1000	-	.	gene_id "MSTRG.78695"; transcript_id "MSTRG.78695.228"; exon_number "6";
chr17	StringTie	exon	63756469	63756570	1000	-	.	gene_id "MSTRG.78695"; transcript_id "MSTRG.78695.228"; exon_number "7";
chr17	StringTie	exon	63760914	63760979	1000	-	.	gene_id "MSTRG.78695"; transcript_id "MSTRG.78695.228"; exon_number "8";
chr17	StringTie	exon	63761230	63761351	1000	-	.	gene_id "MSTRG.78695"; transcript_id "MSTRG.78695.228"; exon_number "9";
chr17	StringTie	exon	63764016	63764190	1000	-	.	gene_id "MSTRG.78695"; transcript_id "MSTRG.78695.228"; exon_number "10";
chr17	StringTie	exon	63764740	63764847	1000	-	.	gene_id "MSTRG.78695"; transcript_id "MSTRG.78695.228"; exon_number "11";
chr17	StringTie	exon	63765912	63766194	1000	-	.	gene_id "MSTRG.78695"; transcript_id "MSTRG.78695.228"; exon_number "12";
chr17	StringTie	exon	63773412	63773634	1000	-	.	gene_id "MSTRG.78695"; transcript_id "MSTRG.78695.228"; exon_number "13";
chr17	StringTie	exon	63773776	63773797	1000	-	.	gene_id "MSTRG.78695"; transcript_id "MSTRG.78695.228"; exon_number "14";
chr17	StringTie	transcript	63745247	63764847	1000	-	.	gene_id "MSTRG.78695"; transcript_id "MSTRG.78695.229";
chr17	StringTie	exon	63745247	63746961	1000	-	.	gene_id "MSTRG.78695"; transcript_id "MSTRG.78695.229"; exon_number "1";
chr17	StringTie	exon	63751940	63752107	1000	-	.	gene_id "MSTRG.78695"; transcript_id "MSTRG.78695.229"; exon_number "2";
chr17	StringTie	exon	63752320	63752429	1000	-	.	gene_id "MSTRG.78695"; transcript_id "MSTRG.78695.229"; exon_number "3";
chr17	StringTie	exon	63752741	63752799	1000	-	.	gene_id "MSTRG.78695"; transcript_id "MSTRG.78695.229"; exon_number "4";
chr17	StringTie	exon	63754433	63754518	1000	-	.	gene_id "MSTRG.78695"; transcript_id "MSTRG.78695.229"; exon_number "5";
chr17	StringTie	exon	63756240	63756350	1000	-	.	gene_id "MSTRG.78695"; transcript_id "MSTRG.78695.229"; exon_number "6";
chr17	StringTie	exon	63756469	63756570	1000	-	.	gene_id "MSTRG.78695"; transcript_id "MSTRG.78695.229"; exon_number "7";
chr17	StringTie	exon	63760914	63760979	1000	-	.	gene_id "MSTRG.78695"; transcript_id "MSTRG.78695.229"; exon_number "8";
chr17	StringTie	exon	63761230	63761515	1000	-	.	gene_id "MSTRG.78695"; transcript_id "MSTRG.78695.229"; exon_number "9";
chr17	StringTie	exon	63764016	63764190	1000	-	.	gene_id "MSTRG.78695"; transcript_id "MSTRG.78695.229"; exon_number "10";
chr17	StringTie	exon	63764740	63764847	1000	-	.	gene_id "MSTRG.78695"; transcript_id "MSTRG.78695.229"; exon_number "11";
chr17	StringTie	transcript	63695899	63741853	1000	-	.	gene_id "MSTRG.78695"; transcript_id "MSTRG.78695.23";
chr17	StringTie	exon	63695899	63698442	1000	-	.	gene_id "MSTRG.78695"; transcript_id "MSTRG.78695.23"; exon_number "1";
chr17	StringTie	exon	63698476	63698711	1000	-	.	gene_id "MSTRG.78695"; transcript_id "MSTRG.78695.23"; exon_number "2";
chr17	StringTie	exon	63698799	63698938	1000	-	.	gene_id "MSTRG.78695"; transcript_id "MSTRG.78695.23"; exon_number "3";
chr17	StringTie	exon	63699028	63699069	1000	-	.	gene_id "MSTRG.78695"; transcript_id "MSTRG.78695.23"; exon_number "4";
chr17	StringTie	exon	63699257	63699348	1000	-	.	gene_id "MSTRG.78695"; transcript_id "MSTRG.78695.23"; exon_number "5";
chr17	StringTie	exon	63700984	63704582	1000	-	.	gene_id "MSTRG.78695"; transcript_id "MSTRG.78695.23"; exon_number "6";
chr17	StringTie	exon	63706635	63706739	1000	-	.	gene_id "MSTRG.78695"; transcript_id "MSTRG.78695.23"; exon_number "7";
chr17	StringTie	exon	63707247	63707418	1000	-	.	gene_id "MSTRG.78695"; transcript_id "MSTRG.78695.23"; exon_number "8";
chr17	StringTie	exon	63710491	63710614	1000	-	.	gene_id "MSTRG.78695"; transcript_id "MSTRG.78695.23"; exon_number "9";
chr17	StringTie	exon	63710728	63710836	1000	-	.	gene_id "MSTRG.78695"; transcript_id "MSTRG.78695.23"; exon_number "10";
chr17	StringTie	exon	63713406	63713527	1000	-	.	gene_id "MSTRG.78695"; transcript_id "MSTRG.78695.23"; exon_number "11";
chr17	StringTie	exon	63714006	63714108	1000	-	.	gene_id "MSTRG.78695"; transcript_id "MSTRG.78695.23"; exon_number "12";
chr17	StringTie	exon	63726638	63726695	1000	-	.	gene_id "MSTRG.78695"; transcript_id "MSTRG.78695.23"; exon_number "13";
chr17	StringTie	exon	63728358	63728413	1000	-	.	gene_id "MSTRG.78695"; transcript_id "MSTRG.78695.23"; exon_number "14";
chr17	StringTie	exon	63741741	63741853	1000	-	.	gene_id "MSTRG.78695"; transcript_id "MSTRG.78695.23"; exon_number "15";
chr17	StringTie	transcript	63745248	63772952	1000	-	.	gene_id "MSTRG.78695"; transcript_id "MSTRG.78695.230";
chr17	StringTie	exon	63745248	63746961	1000	-	.	gene_id "MSTRG.78695"; transcript_id "MSTRG.78695.230"; exon_number "1";
chr17	StringTie	exon	63751940	63752107	1000	-	.	gene_id "MSTRG.78695"; transcript_id "MSTRG.78695.230"; exon_number "2";
chr17	StringTie	exon	63752320	63752429	1000	-	.	gene_id "MSTRG.78695"; transcript_id "MSTRG.78695.230"; exon_number "3";
chr17	StringTie	exon	63752741	63752799	1000	-	.	gene_id "MSTRG.78695"; transcript_id "MSTRG.78695.230"; exon_number "4";
chr17	StringTie	exon	63754433	63754518	1000	-	.	gene_id "MSTRG.78695"; transcript_id "MSTRG.78695.230"; exon_number "5";
chr17	StringTie	exon	63756240	63756350	1000	-	.	gene_id "MSTRG.78695"; transcript_id "MSTRG.78695.230"; exon_number "6";
chr17	StringTie	exon	63756469	63756570	1000	-	.	gene_id "MSTRG.78695"; transcript_id "MSTRG.78695.230"; exon_number "7";
chr17	StringTie	exon	63760914	63760979	1000	-	.	gene_id "MSTRG.78695"; transcript_id "MSTRG.78695.230"; exon_number "8";
chr17	StringTie	exon	63761230	63761351	1000	-	.	gene_id "MSTRG.78695"; transcript_id "MSTRG.78695.230"; exon_number "9";
chr17	StringTie	exon	63764016	63764190	1000	-	.	gene_id "MSTRG.78695"; transcript_id "MSTRG.78695.230"; exon_number "10";
chr17	StringTie	exon	63764740	63764844	1000	-	.	gene_id "MSTRG.78695"; transcript_id "MSTRG.78695.230"; exon_number "11";
chr17	StringTie	exon	63765912	63766194	1000	-	.	gene_id "MSTRG.78695"; transcript_id "MSTRG.78695.230"; exon_number "12";
chr17	StringTie	exon	63772777	63772952	1000	-	.	gene_id "MSTRG.78695"; transcript_id "MSTRG.78695.230"; exon_number "13";
chr17	StringTie	transcript	63745248	63772918	1000	-	.	gene_id "MSTRG.78695"; transcript_id "MSTRG.78695.231";
chr17	StringTie	exon	63745248	63746961	1000	-	.	gene_id "MSTRG.78695"; transcript_id "MSTRG.78695.231"; exon_number "1";
chr17	StringTie	exon	63751940	63752107	1000	-	.	gene_id "MSTRG.78695"; transcript_id "MSTRG.78695.231"; exon_number "2";
chr17	StringTie	exon	63752368	63752429	1000	-	.	gene_id "MSTRG.78695"; transcript_id "MSTRG.78695.231"; exon_number "3";
chr17	StringTie	exon	63752741	63752799	1000	-	.	gene_id "MSTRG.78695"; transcript_id "MSTRG.78695.231"; exon_number "4";
chr17	StringTie	exon	63754433	63754518	1000	-	.	gene_id "MSTRG.78695"; transcript_id "MSTRG.78695.231"; exon_number "5";
chr17	StringTie	exon	63756240	63756350	1000	-	.	gene_id "MSTRG.78695"; transcript_id "MSTRG.78695.231"; exon_number "6";
chr17	StringTie	exon	63756469	63756570	1000	-	.	gene_id "MSTRG.78695"; transcript_id "MSTRG.78695.231"; exon_number "7";
chr17	StringTie	exon	63760914	63760979	1000	-	.	gene_id "MSTRG.78695"; transcript_id "MSTRG.78695.231"; exon_number "8";
chr17	StringTie	exon	63761230	63761351	1000	-	.	gene_id "MSTRG.78695"; transcript_id "MSTRG.78695.231"; exon_number "9";
chr17	StringTie	exon	63764016	63764190	1000	-	.	gene_id "MSTRG.78695"; transcript_id "MSTRG.78695.231"; exon_number "10";
chr17	StringTie	exon	63764740	63764847	1000	-	.	gene_id "MSTRG.78695"; transcript_id "MSTRG.78695.231"; exon_number "11";
chr17	StringTie	exon	63765912	63766194	1000	-	.	gene_id "MSTRG.78695"; transcript_id "MSTRG.78695.231"; exon_number "12";
chr17	StringTie	exon	63772777	63772918	1000	-	.	gene_id "MSTRG.78695"; transcript_id "MSTRG.78695.231"; exon_number "13";
chr17	StringTie	transcript	63745248	63773783	1000	-	.	gene_id "MSTRG.78695"; transcript_id "MSTRG.78695.232";
chr17	StringTie	exon	63745248	63745647	1000	-	.	gene_id "MSTRG.78695"; transcript_id "MSTRG.78695.232"; exon_number "1";
chr17	StringTie	exon	63745829	63746961	1000	-	.	gene_id "MSTRG.78695"; transcript_id "MSTRG.78695.232"; exon_number "2";
chr17	StringTie	exon	63751940	63752107	1000	-	.	gene_id "MSTRG.78695"; transcript_id "MSTRG.78695.232"; exon_number "3";
chr17	StringTie	exon	63752320	63752429	1000	-	.	gene_id "MSTRG.78695"; transcript_id "MSTRG.78695.232"; exon_number "4";
chr17	StringTie	exon	63752741	63752799	1000	-	.	gene_id "MSTRG.78695"; transcript_id "MSTRG.78695.232"; exon_number "5";
chr17	StringTie	exon	63754433	63754518	1000	-	.	gene_id "MSTRG.78695"; transcript_id "MSTRG.78695.232"; exon_number "6";
chr17	StringTie	exon	63756240	63756350	1000	-	.	gene_id "MSTRG.78695"; transcript_id "MSTRG.78695.232"; exon_number "7";
chr17	StringTie	exon	63756469	63756570	1000	-	.	gene_id "MSTRG.78695"; transcript_id "MSTRG.78695.232"; exon_number "8";
chr17	StringTie	exon	63760914	63760979	1000	-	.	gene_id "MSTRG.78695"; transcript_id "MSTRG.78695.232"; exon_number "9";
chr17	StringTie	exon	63761230	63761351	1000	-	.	gene_id "MSTRG.78695"; transcript_id "MSTRG.78695.232"; exon_number "10";
chr17	StringTie	exon	63764016	63764190	1000	-	.	gene_id "MSTRG.78695"; transcript_id "MSTRG.78695.232"; exon_number "11";
chr17	StringTie	exon	63764740	63764847	1000	-	.	gene_id "MSTRG.78695"; transcript_id "MSTRG.78695.232"; exon_number "12";
chr17	StringTie	exon	63765912	63766194	1000	-	.	gene_id "MSTRG.78695"; transcript_id "MSTRG.78695.232"; exon_number "13";
chr17	StringTie	exon	63773412	63773783	1000	-	.	gene_id "MSTRG.78695"; transcript_id "MSTRG.78695.232"; exon_number "14";
chr17	StringTie	transcript	63745249	63764847	1000	-	.	gene_id "MSTRG.78695"; transcript_id "MSTRG.78695.233";
chr17	StringTie	exon	63745249	63746961	1000	-	.	gene_id "MSTRG.78695"; transcript_id "MSTRG.78695.233"; exon_number "1";
chr17	StringTie	exon	63751940	63752107	1000	-	.	gene_id "MSTRG.78695"; transcript_id "MSTRG.78695.233"; exon_number "2";
chr17	StringTie	exon	63752320	63752429	1000	-	.	gene_id "MSTRG.78695"; transcript_id "MSTRG.78695.233"; exon_number "3";
chr17	StringTie	exon	63752741	63752799	1000	-	.	gene_id "MSTRG.78695"; transcript_id "MSTRG.78695.233"; exon_number "4";
chr17	StringTie	exon	63754433	63754518	1000	-	.	gene_id "MSTRG.78695"; transcript_id "MSTRG.78695.233"; exon_number "5";
chr17	StringTie	exon	63756240	63756350	1000	-	.	gene_id "MSTRG.78695"; transcript_id "MSTRG.78695.233"; exon_number "6";
chr17	StringTie	exon	63756469	63756570	1000	-	.	gene_id "MSTRG.78695"; transcript_id "MSTRG.78695.233"; exon_number "7";
chr17	StringTie	exon	63760914	63760979	1000	-	.	gene_id "MSTRG.78695"; transcript_id "MSTRG.78695.233"; exon_number "8";
chr17	StringTie	exon	63761230	63761349	1000	-	.	gene_id "MSTRG.78695"; transcript_id "MSTRG.78695.233"; exon_number "9";
chr17	StringTie	exon	63764015	63764190	1000	-	.	gene_id "MSTRG.78695"; transcript_id "MSTRG.78695.233"; exon_number "10";
chr17	StringTie	exon	63764740	63764847	1000	-	.	gene_id "MSTRG.78695"; transcript_id "MSTRG.78695.233"; exon_number "11";
chr17	StringTie	transcript	63745249	63772889	1000	-	.	gene_id "MSTRG.78695"; transcript_id "MSTRG.78695.234";
chr17	StringTie	exon	63745249	63746961	1000	-	.	gene_id "MSTRG.78695"; transcript_id "MSTRG.78695.234"; exon_number "1";
chr17	StringTie	exon	63751940	63752107	1000	-	.	gene_id "MSTRG.78695"; transcript_id "MSTRG.78695.234"; exon_number "2";
chr17	StringTie	exon	63752320	63752429	1000	-	.	gene_id "MSTRG.78695"; transcript_id "MSTRG.78695.234"; exon_number "3";
chr17	StringTie	exon	63752741	63752799	1000	-	.	gene_id "MSTRG.78695"; transcript_id "MSTRG.78695.234"; exon_number "4";
chr17	StringTie	exon	63754433	63754513	1000	-	.	gene_id "MSTRG.78695"; transcript_id "MSTRG.78695.234"; exon_number "5";
chr17	StringTie	exon	63756238	63756350	1000	-	.	gene_id "MSTRG.78695"; transcript_id "MSTRG.78695.234"; exon_number "6";
chr17	StringTie	exon	63756469	63756570	1000	-	.	gene_id "MSTRG.78695"; transcript_id "MSTRG.78695.234"; exon_number "7";
chr17	StringTie	exon	63760914	63760979	1000	-	.	gene_id "MSTRG.78695"; transcript_id "MSTRG.78695.234"; exon_number "8";
chr17	StringTie	exon	63761230	63761351	1000	-	.	gene_id "MSTRG.78695"; transcript_id "MSTRG.78695.234"; exon_number "9";
chr17	StringTie	exon	63764016	63764190	1000	-	.	gene_id "MSTRG.78695"; transcript_id "MSTRG.78695.234"; exon_number "10";
chr17	StringTie	exon	63764740	63764847	1000	-	.	gene_id "MSTRG.78695"; transcript_id "MSTRG.78695.234"; exon_number "11";
chr17	StringTie	exon	63765912	63766194	1000	-	.	gene_id "MSTRG.78695"; transcript_id "MSTRG.78695.234"; exon_number "12";
chr17	StringTie	exon	63772777	63772889	1000	-	.	gene_id "MSTRG.78695"; transcript_id "MSTRG.78695.234"; exon_number "13";
chr17	StringTie	transcript	63745250	63772959	1000	-	.	gene_id "MSTRG.78695"; transcript_id "MSTRG.78695.235";
chr17	StringTie	exon	63745250	63746961	1000	-	.	gene_id "MSTRG.78695"; transcript_id "MSTRG.78695.235"; exon_number "1";
chr17	StringTie	exon	63751940	63752107	1000	-	.	gene_id "MSTRG.78695"; transcript_id "MSTRG.78695.235"; exon_number "2";
chr17	StringTie	exon	63752320	63752429	1000	-	.	gene_id "MSTRG.78695"; transcript_id "MSTRG.78695.235"; exon_number "3";
chr17	StringTie	exon	63752741	63752794	1000	-	.	gene_id "MSTRG.78695"; transcript_id "MSTRG.78695.235"; exon_number "4";
chr17	StringTie	exon	63754433	63754518	1000	-	.	gene_id "MSTRG.78695"; transcript_id "MSTRG.78695.235"; exon_number "5";
chr17	StringTie	exon	63756240	63756350	1000	-	.	gene_id "MSTRG.78695"; transcript_id "MSTRG.78695.235"; exon_number "6";
chr17	StringTie	exon	63756469	63756570	1000	-	.	gene_id "MSTRG.78695"; transcript_id "MSTRG.78695.235"; exon_number "7";
chr17	StringTie	exon	63760914	63760979	1000	-	.	gene_id "MSTRG.78695"; transcript_id "MSTRG.78695.235"; exon_number "8";
chr17	StringTie	exon	63761230	63761351	1000	-	.	gene_id "MSTRG.78695"; transcript_id "MSTRG.78695.235"; exon_number "9";
chr17	StringTie	exon	63764016	63764190	1000	-	.	gene_id "MSTRG.78695"; transcript_id "MSTRG.78695.235"; exon_number "10";
chr17	StringTie	exon	63764740	63764847	1000	-	.	gene_id "MSTRG.78695"; transcript_id "MSTRG.78695.235"; exon_number "11";
chr17	StringTie	exon	63765912	63766194	1000	-	.	gene_id "MSTRG.78695"; transcript_id "MSTRG.78695.235"; exon_number "12";
chr17	StringTie	exon	63772777	63772959	1000	-	.	gene_id "MSTRG.78695"; transcript_id "MSTRG.78695.235"; exon_number "13";
chr17	StringTie	transcript	63745250	63762388	1000	-	.	gene_id "MSTRG.78695"; transcript_id "MSTRG.78695.236";
chr17	StringTie	exon	63745250	63746961	1000	-	.	gene_id "MSTRG.78695"; transcript_id "MSTRG.78695.236"; exon_number "1";
chr17	StringTie	exon	63751940	63752107	1000	-	.	gene_id "MSTRG.78695"; transcript_id "MSTRG.78695.236"; exon_number "2";
chr17	StringTie	exon	63752320	63752429	1000	-	.	gene_id "MSTRG.78695"; transcript_id "MSTRG.78695.236"; exon_number "3";
chr17	StringTie	exon	63752741	63754518	1000	-	.	gene_id "MSTRG.78695"; transcript_id "MSTRG.78695.236"; exon_number "4";
chr17	StringTie	exon	63756240	63756350	1000	-	.	gene_id "MSTRG.78695"; transcript_id "MSTRG.78695.236"; exon_number "5";
chr17	StringTie	exon	63756469	63756570	1000	-	.	gene_id "MSTRG.78695"; transcript_id "MSTRG.78695.236"; exon_number "6";
chr17	StringTie	exon	63760914	63760979	1000	-	.	gene_id "MSTRG.78695"; transcript_id "MSTRG.78695.236"; exon_number "7";
chr17	StringTie	exon	63761230	63761351	1000	-	.	gene_id "MSTRG.78695"; transcript_id "MSTRG.78695.236"; exon_number "8";
chr17	StringTie	exon	63761572	63762388	1000	-	.	gene_id "MSTRG.78695"; transcript_id "MSTRG.78695.236"; exon_number "9";
chr17	StringTie	transcript	63745250	63761732	1000	-	.	gene_id "MSTRG.78695"; transcript_id "MSTRG.78695.237";
chr17	StringTie	exon	63745250	63746961	1000	-	.	gene_id "MSTRG.78695"; transcript_id "MSTRG.78695.237"; exon_number "1";
chr17	StringTie	exon	63751940	63752107	1000	-	.	gene_id "MSTRG.78695"; transcript_id "MSTRG.78695.237"; exon_number "2";
chr17	StringTie	exon	63752320	63752429	1000	-	.	gene_id "MSTRG.78695"; transcript_id "MSTRG.78695.237"; exon_number "3";
chr17	StringTie	exon	63752741	63752799	1000	-	.	gene_id "MSTRG.78695"; transcript_id "MSTRG.78695.237"; exon_number "4";
chr17	StringTie	exon	63754433	63754518	1000	-	.	gene_id "MSTRG.78695"; transcript_id "MSTRG.78695.237"; exon_number "5";
chr17	StringTie	exon	63756240	63756350	1000	-	.	gene_id "MSTRG.78695"; transcript_id "MSTRG.78695.237"; exon_number "6";
chr17	StringTie	exon	63756469	63756570	1000	-	.	gene_id "MSTRG.78695"; transcript_id "MSTRG.78695.237"; exon_number "7";
chr17	StringTie	exon	63760914	63760978	1000	-	.	gene_id "MSTRG.78695"; transcript_id "MSTRG.78695.237"; exon_number "8";
chr17	StringTie	exon	63761230	63761732	1000	-	.	gene_id "MSTRG.78695"; transcript_id "MSTRG.78695.237"; exon_number "9";
chr17	StringTie	transcript	63745250	63764847	1000	-	.	gene_id "MSTRG.78695"; transcript_id "MSTRG.78695.238";
chr17	StringTie	exon	63745250	63746961	1000	-	.	gene_id "MSTRG.78695"; transcript_id "MSTRG.78695.238"; exon_number "1";
chr17	StringTie	exon	63751940	63752107	1000	-	.	gene_id "MSTRG.78695"; transcript_id "MSTRG.78695.238"; exon_number "2";
chr17	StringTie	exon	63752320	63752429	1000	-	.	gene_id "MSTRG.78695"; transcript_id "MSTRG.78695.238"; exon_number "3";
chr17	StringTie	exon	63752741	63752799	1000	-	.	gene_id "MSTRG.78695"; transcript_id "MSTRG.78695.238"; exon_number "4";
chr17	StringTie	exon	63754433	63754518	1000	-	.	gene_id "MSTRG.78695"; transcript_id "MSTRG.78695.238"; exon_number "5";
chr17	StringTie	exon	63756240	63756350	1000	-	.	gene_id "MSTRG.78695"; transcript_id "MSTRG.78695.238"; exon_number "6";
chr17	StringTie	exon	63756469	63756570	1000	-	.	gene_id "MSTRG.78695"; transcript_id "MSTRG.78695.238"; exon_number "7";
chr17	StringTie	exon	63760914	63760979	1000	-	.	gene_id "MSTRG.78695"; transcript_id "MSTRG.78695.238"; exon_number "8";
chr17	StringTie	exon	63761230	63761348	1000	-	.	gene_id "MSTRG.78695"; transcript_id "MSTRG.78695.238"; exon_number "9";
chr17	StringTie	exon	63764015	63764190	1000	-	.	gene_id "MSTRG.78695"; transcript_id "MSTRG.78695.238"; exon_number "10";
chr17	StringTie	exon	63764740	63764847	1000	-	.	gene_id "MSTRG.78695"; transcript_id "MSTRG.78695.238"; exon_number "11";
chr17	StringTie	transcript	63745250	63773608	1000	-	.	gene_id "MSTRG.78695"; transcript_id "MSTRG.78695.239";
chr17	StringTie	exon	63745250	63746961	1000	-	.	gene_id "MSTRG.78695"; transcript_id "MSTRG.78695.239"; exon_number "1";
chr17	StringTie	exon	63752320	63752429	1000	-	.	gene_id "MSTRG.78695"; transcript_id "MSTRG.78695.239"; exon_number "2";
chr17	StringTie	exon	63752741	63752799	1000	-	.	gene_id "MSTRG.78695"; transcript_id "MSTRG.78695.239"; exon_number "3";
chr17	StringTie	exon	63754433	63754518	1000	-	.	gene_id "MSTRG.78695"; transcript_id "MSTRG.78695.239"; exon_number "4";
chr17	StringTie	exon	63756240	63756350	1000	-	.	gene_id "MSTRG.78695"; transcript_id "MSTRG.78695.239"; exon_number "5";
chr17	StringTie	exon	63756469	63756570	1000	-	.	gene_id "MSTRG.78695"; transcript_id "MSTRG.78695.239"; exon_number "6";
chr17	StringTie	exon	63760914	63760979	1000	-	.	gene_id "MSTRG.78695"; transcript_id "MSTRG.78695.239"; exon_number "7";
chr17	StringTie	exon	63761230	63761351	1000	-	.	gene_id "MSTRG.78695"; transcript_id "MSTRG.78695.239"; exon_number "8";
chr17	StringTie	exon	63764016	63764190	1000	-	.	gene_id "MSTRG.78695"; transcript_id "MSTRG.78695.239"; exon_number "9";
chr17	StringTie	exon	63764740	63764847	1000	-	.	gene_id "MSTRG.78695"; transcript_id "MSTRG.78695.239"; exon_number "10";
chr17	StringTie	exon	63765912	63766194	1000	-	.	gene_id "MSTRG.78695"; transcript_id "MSTRG.78695.239"; exon_number "11";
chr17	StringTie	exon	63773412	63773608	1000	-	.	gene_id "MSTRG.78695"; transcript_id "MSTRG.78695.239"; exon_number "12";
chr17	StringTie	transcript	63695899	63742032	1000	-	.	gene_id "MSTRG.78695"; transcript_id "MSTRG.78695.24";
chr17	StringTie	exon	63695899	63698372	1000	-	.	gene_id "MSTRG.78695"; transcript_id "MSTRG.78695.24"; exon_number "1";
chr17	StringTie	exon	63698497	63698711	1000	-	.	gene_id "MSTRG.78695"; transcript_id "MSTRG.78695.24"; exon_number "2";
chr17	StringTie	exon	63698799	63698938	1000	-	.	gene_id "MSTRG.78695"; transcript_id "MSTRG.78695.24"; exon_number "3";
chr17	StringTie	exon	63699028	63699069	1000	-	.	gene_id "MSTRG.78695"; transcript_id "MSTRG.78695.24"; exon_number "4";
chr17	StringTie	exon	63699257	63699348	1000	-	.	gene_id "MSTRG.78695"; transcript_id "MSTRG.78695.24"; exon_number "5";
chr17	StringTie	exon	63702751	63704582	1000	-	.	gene_id "MSTRG.78695"; transcript_id "MSTRG.78695.24"; exon_number "6";
chr17	StringTie	exon	63706635	63706739	1000	-	.	gene_id "MSTRG.78695"; transcript_id "MSTRG.78695.24"; exon_number "7";
chr17	StringTie	exon	63707247	63707418	1000	-	.	gene_id "MSTRG.78695"; transcript_id "MSTRG.78695.24"; exon_number "8";
chr17	StringTie	exon	63710491	63710614	1000	-	.	gene_id "MSTRG.78695"; transcript_id "MSTRG.78695.24"; exon_number "9";
chr17	StringTie	exon	63710728	63710836	1000	-	.	gene_id "MSTRG.78695"; transcript_id "MSTRG.78695.24"; exon_number "10";
chr17	StringTie	exon	63713406	63713527	1000	-	.	gene_id "MSTRG.78695"; transcript_id "MSTRG.78695.24"; exon_number "11";
chr17	StringTie	exon	63714006	63714108	1000	-	.	gene_id "MSTRG.78695"; transcript_id "MSTRG.78695.24"; exon_number "12";
chr17	StringTie	exon	63728358	63728413	1000	-	.	gene_id "MSTRG.78695"; transcript_id "MSTRG.78695.24"; exon_number "13";
chr17	StringTie	exon	63741741	63742032	1000	-	.	gene_id "MSTRG.78695"; transcript_id "MSTRG.78695.24"; exon_number "14";
chr17	StringTie	transcript	63745250	63773570	1000	-	.	gene_id "MSTRG.78695"; transcript_id "MSTRG.78695.240";
chr17	StringTie	exon	63745250	63746958	1000	-	.	gene_id "MSTRG.78695"; transcript_id "MSTRG.78695.240"; exon_number "1";
chr17	StringTie	exon	63751940	63752107	1000	-	.	gene_id "MSTRG.78695"; transcript_id "MSTRG.78695.240"; exon_number "2";
chr17	StringTie	exon	63752320	63752429	1000	-	.	gene_id "MSTRG.78695"; transcript_id "MSTRG.78695.240"; exon_number "3";
chr17	StringTie	exon	63752741	63752799	1000	-	.	gene_id "MSTRG.78695"; transcript_id "MSTRG.78695.240"; exon_number "4";
chr17	StringTie	exon	63754433	63754518	1000	-	.	gene_id "MSTRG.78695"; transcript_id "MSTRG.78695.240"; exon_number "5";
chr17	StringTie	exon	63756240	63756350	1000	-	.	gene_id "MSTRG.78695"; transcript_id "MSTRG.78695.240"; exon_number "6";
chr17	StringTie	exon	63756469	63756570	1000	-	.	gene_id "MSTRG.78695"; transcript_id "MSTRG.78695.240"; exon_number "7";
chr17	StringTie	exon	63760914	63760979	1000	-	.	gene_id "MSTRG.78695"; transcript_id "MSTRG.78695.240"; exon_number "8";
chr17	StringTie	exon	63761230	63761351	1000	-	.	gene_id "MSTRG.78695"; transcript_id "MSTRG.78695.240"; exon_number "9";
chr17	StringTie	exon	63764016	63764190	1000	-	.	gene_id "MSTRG.78695"; transcript_id "MSTRG.78695.240"; exon_number "10";
chr17	StringTie	exon	63764740	63764847	1000	-	.	gene_id "MSTRG.78695"; transcript_id "MSTRG.78695.240"; exon_number "11";
chr17	StringTie	exon	63765912	63766194	1000	-	.	gene_id "MSTRG.78695"; transcript_id "MSTRG.78695.240"; exon_number "12";
chr17	StringTie	exon	63773412	63773570	1000	-	.	gene_id "MSTRG.78695"; transcript_id "MSTRG.78695.240"; exon_number "13";
chr17	StringTie	transcript	63745250	63772838	1000	-	.	gene_id "MSTRG.78695"; transcript_id "MSTRG.78695.241";
chr17	StringTie	exon	63745250	63746961	1000	-	.	gene_id "MSTRG.78695"; transcript_id "MSTRG.78695.241"; exon_number "1";
chr17	StringTie	exon	63751940	63752107	1000	-	.	gene_id "MSTRG.78695"; transcript_id "MSTRG.78695.241"; exon_number "2";
chr17	StringTie	exon	63752321	63752429	1000	-	.	gene_id "MSTRG.78695"; transcript_id "MSTRG.78695.241"; exon_number "3";
chr17	StringTie	exon	63752741	63752799	1000	-	.	gene_id "MSTRG.78695"; transcript_id "MSTRG.78695.241"; exon_number "4";
chr17	StringTie	exon	63754433	63754518	1000	-	.	gene_id "MSTRG.78695"; transcript_id "MSTRG.78695.241"; exon_number "5";
chr17	StringTie	exon	63756240	63756350	1000	-	.	gene_id "MSTRG.78695"; transcript_id "MSTRG.78695.241"; exon_number "6";
chr17	StringTie	exon	63756469	63756570	1000	-	.	gene_id "MSTRG.78695"; transcript_id "MSTRG.78695.241"; exon_number "7";
chr17	StringTie	exon	63760914	63760979	1000	-	.	gene_id "MSTRG.78695"; transcript_id "MSTRG.78695.241"; exon_number "8";
chr17	StringTie	exon	63761230	63761351	1000	-	.	gene_id "MSTRG.78695"; transcript_id "MSTRG.78695.241"; exon_number "9";
chr17	StringTie	exon	63764016	63764190	1000	-	.	gene_id "MSTRG.78695"; transcript_id "MSTRG.78695.241"; exon_number "10";
chr17	StringTie	exon	63764740	63764847	1000	-	.	gene_id "MSTRG.78695"; transcript_id "MSTRG.78695.241"; exon_number "11";
chr17	StringTie	exon	63765912	63766194	1000	-	.	gene_id "MSTRG.78695"; transcript_id "MSTRG.78695.241"; exon_number "12";
chr17	StringTie	exon	63772777	63772838	1000	-	.	gene_id "MSTRG.78695"; transcript_id "MSTRG.78695.241"; exon_number "13";
chr17	StringTie	transcript	63745250	63773644	1000	-	.	gene_id "MSTRG.78695"; transcript_id "MSTRG.78695.242";
chr17	StringTie	exon	63745250	63746961	1000	-	.	gene_id "MSTRG.78695"; transcript_id "MSTRG.78695.242"; exon_number "1";
chr17	StringTie	exon	63751867	63752107	1000	-	.	gene_id "MSTRG.78695"; transcript_id "MSTRG.78695.242"; exon_number "2";
chr17	StringTie	exon	63752320	63752429	1000	-	.	gene_id "MSTRG.78695"; transcript_id "MSTRG.78695.242"; exon_number "3";
chr17	StringTie	exon	63752741	63752799	1000	-	.	gene_id "MSTRG.78695"; transcript_id "MSTRG.78695.242"; exon_number "4";
chr17	StringTie	exon	63754433	63754518	1000	-	.	gene_id "MSTRG.78695"; transcript_id "MSTRG.78695.242"; exon_number "5";
chr17	StringTie	exon	63756240	63756350	1000	-	.	gene_id "MSTRG.78695"; transcript_id "MSTRG.78695.242"; exon_number "6";
chr17	StringTie	exon	63756469	63756570	1000	-	.	gene_id "MSTRG.78695"; transcript_id "MSTRG.78695.242"; exon_number "7";
chr17	StringTie	exon	63760914	63760979	1000	-	.	gene_id "MSTRG.78695"; transcript_id "MSTRG.78695.242"; exon_number "8";
chr17	StringTie	exon	63761230	63761351	1000	-	.	gene_id "MSTRG.78695"; transcript_id "MSTRG.78695.242"; exon_number "9";
chr17	StringTie	exon	63764016	63764190	1000	-	.	gene_id "MSTRG.78695"; transcript_id "MSTRG.78695.242"; exon_number "10";
chr17	StringTie	exon	63764740	63764847	1000	-	.	gene_id "MSTRG.78695"; transcript_id "MSTRG.78695.242"; exon_number "11";
chr17	StringTie	exon	63765912	63766194	1000	-	.	gene_id "MSTRG.78695"; transcript_id "MSTRG.78695.242"; exon_number "12";
chr17	StringTie	exon	63773412	63773644	1000	-	.	gene_id "MSTRG.78695"; transcript_id "MSTRG.78695.242"; exon_number "13";
chr17	StringTie	transcript	63745250	63773644	1000	-	.	gene_id "MSTRG.78695"; transcript_id "MSTRG.78695.243";
chr17	StringTie	exon	63745250	63746961	1000	-	.	gene_id "MSTRG.78695"; transcript_id "MSTRG.78695.243"; exon_number "1";
chr17	StringTie	exon	63751918	63752107	1000	-	.	gene_id "MSTRG.78695"; transcript_id "MSTRG.78695.243"; exon_number "2";
chr17	StringTie	exon	63752320	63752429	1000	-	.	gene_id "MSTRG.78695"; transcript_id "MSTRG.78695.243"; exon_number "3";
chr17	StringTie	exon	63752741	63752799	1000	-	.	gene_id "MSTRG.78695"; transcript_id "MSTRG.78695.243"; exon_number "4";
chr17	StringTie	exon	63754433	63754518	1000	-	.	gene_id "MSTRG.78695"; transcript_id "MSTRG.78695.243"; exon_number "5";
chr17	StringTie	exon	63756240	63756350	1000	-	.	gene_id "MSTRG.78695"; transcript_id "MSTRG.78695.243"; exon_number "6";
chr17	StringTie	exon	63756469	63756570	1000	-	.	gene_id "MSTRG.78695"; transcript_id "MSTRG.78695.243"; exon_number "7";
chr17	StringTie	exon	63760914	63760979	1000	-	.	gene_id "MSTRG.78695"; transcript_id "MSTRG.78695.243"; exon_number "8";
chr17	StringTie	exon	63761230	63761351	1000	-	.	gene_id "MSTRG.78695"; transcript_id "MSTRG.78695.243"; exon_number "9";
chr17	StringTie	exon	63764016	63764190	1000	-	.	gene_id "MSTRG.78695"; transcript_id "MSTRG.78695.243"; exon_number "10";
chr17	StringTie	exon	63764740	63764847	1000	-	.	gene_id "MSTRG.78695"; transcript_id "MSTRG.78695.243"; exon_number "11";
chr17	StringTie	exon	63765912	63766194	1000	-	.	gene_id "MSTRG.78695"; transcript_id "MSTRG.78695.243"; exon_number "12";
chr17	StringTie	exon	63773412	63773644	1000	-	.	gene_id "MSTRG.78695"; transcript_id "MSTRG.78695.243"; exon_number "13";
chr17	StringTie	transcript	63745250	63773677	1000	-	.	gene_id "MSTRG.78695"; transcript_id "MSTRG.78695.244";
chr17	StringTie	exon	63745250	63747022	1000	-	.	gene_id "MSTRG.78695"; transcript_id "MSTRG.78695.244"; exon_number "1";
chr17	StringTie	exon	63751940	63752107	1000	-	.	gene_id "MSTRG.78695"; transcript_id "MSTRG.78695.244"; exon_number "2";
chr17	StringTie	exon	63752320	63752429	1000	-	.	gene_id "MSTRG.78695"; transcript_id "MSTRG.78695.244"; exon_number "3";
chr17	StringTie	exon	63752741	63752799	1000	-	.	gene_id "MSTRG.78695"; transcript_id "MSTRG.78695.244"; exon_number "4";
chr17	StringTie	exon	63754433	63754518	1000	-	.	gene_id "MSTRG.78695"; transcript_id "MSTRG.78695.244"; exon_number "5";
chr17	StringTie	exon	63756240	63756350	1000	-	.	gene_id "MSTRG.78695"; transcript_id "MSTRG.78695.244"; exon_number "6";
chr17	StringTie	exon	63756469	63756570	1000	-	.	gene_id "MSTRG.78695"; transcript_id "MSTRG.78695.244"; exon_number "7";
chr17	StringTie	exon	63760914	63760979	1000	-	.	gene_id "MSTRG.78695"; transcript_id "MSTRG.78695.244"; exon_number "8";
chr17	StringTie	exon	63761230	63761351	1000	-	.	gene_id "MSTRG.78695"; transcript_id "MSTRG.78695.244"; exon_number "9";
chr17	StringTie	exon	63764016	63764190	1000	-	.	gene_id "MSTRG.78695"; transcript_id "MSTRG.78695.244"; exon_number "10";
chr17	StringTie	exon	63764740	63764847	1000	-	.	gene_id "MSTRG.78695"; transcript_id "MSTRG.78695.244"; exon_number "11";
chr17	StringTie	exon	63765912	63766194	1000	-	.	gene_id "MSTRG.78695"; transcript_id "MSTRG.78695.244"; exon_number "12";
chr17	StringTie	exon	63772777	63772966	1000	-	.	gene_id "MSTRG.78695"; transcript_id "MSTRG.78695.244"; exon_number "13";
chr17	StringTie	exon	63773412	63773677	1000	-	.	gene_id "MSTRG.78695"; transcript_id "MSTRG.78695.244"; exon_number "14";
chr17	StringTie	transcript	63745250	63773798	1000	-	.	gene_id "MSTRG.78695"; transcript_id "MSTRG.78695.245";
chr17	StringTie	exon	63745250	63746961	1000	-	.	gene_id "MSTRG.78695"; transcript_id "MSTRG.78695.245"; exon_number "1";
chr17	StringTie	exon	63751940	63752107	1000	-	.	gene_id "MSTRG.78695"; transcript_id "MSTRG.78695.245"; exon_number "2";
chr17	StringTie	exon	63752320	63752429	1000	-	.	gene_id "MSTRG.78695"; transcript_id "MSTRG.78695.245"; exon_number "3";
chr17	StringTie	exon	63752741	63752799	1000	-	.	gene_id "MSTRG.78695"; transcript_id "MSTRG.78695.245"; exon_number "4";
chr17	StringTie	exon	63754433	63754518	1000	-	.	gene_id "MSTRG.78695"; transcript_id "MSTRG.78695.245"; exon_number "5";
chr17	StringTie	exon	63756240	63756350	1000	-	.	gene_id "MSTRG.78695"; transcript_id "MSTRG.78695.245"; exon_number "6";
chr17	StringTie	exon	63756469	63756570	1000	-	.	gene_id "MSTRG.78695"; transcript_id "MSTRG.78695.245"; exon_number "7";
chr17	StringTie	exon	63760914	63760979	1000	-	.	gene_id "MSTRG.78695"; transcript_id "MSTRG.78695.245"; exon_number "8";
chr17	StringTie	exon	63761230	63761351	1000	-	.	gene_id "MSTRG.78695"; transcript_id "MSTRG.78695.245"; exon_number "9";
chr17	StringTie	exon	63764016	63764190	1000	-	.	gene_id "MSTRG.78695"; transcript_id "MSTRG.78695.245"; exon_number "10";
chr17	StringTie	exon	63764740	63764847	1000	-	.	gene_id "MSTRG.78695"; transcript_id "MSTRG.78695.245"; exon_number "11";
chr17	StringTie	exon	63765912	63766194	1000	-	.	gene_id "MSTRG.78695"; transcript_id "MSTRG.78695.245"; exon_number "12";
chr17	StringTie	exon	63772777	63772803	1000	-	.	gene_id "MSTRG.78695"; transcript_id "MSTRG.78695.245"; exon_number "13";
chr17	StringTie	exon	63773412	63773634	1000	-	.	gene_id "MSTRG.78695"; transcript_id "MSTRG.78695.245"; exon_number "14";
chr17	StringTie	exon	63773776	63773798	1000	-	.	gene_id "MSTRG.78695"; transcript_id "MSTRG.78695.245"; exon_number "15";
chr17	StringTie	transcript	63745251	63772975	1000	-	.	gene_id "MSTRG.78695"; transcript_id "MSTRG.78695.247";
chr17	StringTie	exon	63745251	63746961	1000	-	.	gene_id "MSTRG.78695"; transcript_id "MSTRG.78695.247"; exon_number "1";
chr17	StringTie	exon	63751940	63752107	1000	-	.	gene_id "MSTRG.78695"; transcript_id "MSTRG.78695.247"; exon_number "2";
chr17	StringTie	exon	63752320	63752429	1000	-	.	gene_id "MSTRG.78695"; transcript_id "MSTRG.78695.247"; exon_number "3";
chr17	StringTie	exon	63752741	63752799	1000	-	.	gene_id "MSTRG.78695"; transcript_id "MSTRG.78695.247"; exon_number "4";
chr17	StringTie	exon	63754433	63754518	1000	-	.	gene_id "MSTRG.78695"; transcript_id "MSTRG.78695.247"; exon_number "5";
chr17	StringTie	exon	63756240	63756350	1000	-	.	gene_id "MSTRG.78695"; transcript_id "MSTRG.78695.247"; exon_number "6";
chr17	StringTie	exon	63756469	63756570	1000	-	.	gene_id "MSTRG.78695"; transcript_id "MSTRG.78695.247"; exon_number "7";
chr17	StringTie	exon	63760914	63760979	1000	-	.	gene_id "MSTRG.78695"; transcript_id "MSTRG.78695.247"; exon_number "8";
chr17	StringTie	exon	63761230	63761351	1000	-	.	gene_id "MSTRG.78695"; transcript_id "MSTRG.78695.247"; exon_number "9";
chr17	StringTie	exon	63764016	63764190	1000	-	.	gene_id "MSTRG.78695"; transcript_id "MSTRG.78695.247"; exon_number "10";
chr17	StringTie	exon	63764740	63764847	1000	-	.	gene_id "MSTRG.78695"; transcript_id "MSTRG.78695.247"; exon_number "11";
chr17	StringTie	exon	63765912	63766025	1000	-	.	gene_id "MSTRG.78695"; transcript_id "MSTRG.78695.247"; exon_number "12";
chr17	StringTie	exon	63766050	63766194	1000	-	.	gene_id "MSTRG.78695"; transcript_id "MSTRG.78695.247"; exon_number "13";
chr17	StringTie	exon	63772777	63772975	1000	-	.	gene_id "MSTRG.78695"; transcript_id "MSTRG.78695.247"; exon_number "14";
chr17	StringTie	transcript	63745254	63773917	1000	-	.	gene_id "MSTRG.78695"; transcript_id "MSTRG.78695.248";
chr17	StringTie	exon	63745254	63746961	1000	-	.	gene_id "MSTRG.78695"; transcript_id "MSTRG.78695.248"; exon_number "1";
chr17	StringTie	exon	63751940	63752107	1000	-	.	gene_id "MSTRG.78695"; transcript_id "MSTRG.78695.248"; exon_number "2";
chr17	StringTie	exon	63752320	63752429	1000	-	.	gene_id "MSTRG.78695"; transcript_id "MSTRG.78695.248"; exon_number "3";
chr17	StringTie	exon	63752741	63752799	1000	-	.	gene_id "MSTRG.78695"; transcript_id "MSTRG.78695.248"; exon_number "4";
chr17	StringTie	exon	63754433	63754518	1000	-	.	gene_id "MSTRG.78695"; transcript_id "MSTRG.78695.248"; exon_number "5";
chr17	StringTie	exon	63756240	63756350	1000	-	.	gene_id "MSTRG.78695"; transcript_id "MSTRG.78695.248"; exon_number "6";
chr17	StringTie	exon	63756469	63756570	1000	-	.	gene_id "MSTRG.78695"; transcript_id "MSTRG.78695.248"; exon_number "7";
chr17	StringTie	exon	63760914	63760979	1000	-	.	gene_id "MSTRG.78695"; transcript_id "MSTRG.78695.248"; exon_number "8";
chr17	StringTie	exon	63761230	63761351	1000	-	.	gene_id "MSTRG.78695"; transcript_id "MSTRG.78695.248"; exon_number "9";
chr17	StringTie	exon	63764016	63764190	1000	-	.	gene_id "MSTRG.78695"; transcript_id "MSTRG.78695.248"; exon_number "10";
chr17	StringTie	exon	63764740	63764847	1000	-	.	gene_id "MSTRG.78695"; transcript_id "MSTRG.78695.248"; exon_number "11";
chr17	StringTie	exon	63765912	63766194	1000	-	.	gene_id "MSTRG.78695"; transcript_id "MSTRG.78695.248"; exon_number "12";
chr17	StringTie	exon	63772777	63772789	1000	-	.	gene_id "MSTRG.78695"; transcript_id "MSTRG.78695.248"; exon_number "13";
chr17	StringTie	exon	63773412	63773634	1000	-	.	gene_id "MSTRG.78695"; transcript_id "MSTRG.78695.248"; exon_number "14";
chr17	StringTie	exon	63773776	63773917	1000	-	.	gene_id "MSTRG.78695"; transcript_id "MSTRG.78695.248"; exon_number "15";
chr17	StringTie	transcript	63745255	63762873	1000	-	.	gene_id "MSTRG.78695"; transcript_id "MSTRG.78695.249";
chr17	StringTie	exon	63745255	63746960	1000	-	.	gene_id "MSTRG.78695"; transcript_id "MSTRG.78695.249"; exon_number "1";
chr17	StringTie	exon	63751940	63752107	1000	-	.	gene_id "MSTRG.78695"; transcript_id "MSTRG.78695.249"; exon_number "2";
chr17	StringTie	exon	63752320	63752429	1000	-	.	gene_id "MSTRG.78695"; transcript_id "MSTRG.78695.249"; exon_number "3";
chr17	StringTie	exon	63752741	63752799	1000	-	.	gene_id "MSTRG.78695"; transcript_id "MSTRG.78695.249"; exon_number "4";
chr17	StringTie	exon	63754433	63754518	1000	-	.	gene_id "MSTRG.78695"; transcript_id "MSTRG.78695.249"; exon_number "5";
chr17	StringTie	exon	63756240	63756350	1000	-	.	gene_id "MSTRG.78695"; transcript_id "MSTRG.78695.249"; exon_number "6";
chr17	StringTie	exon	63756469	63756570	1000	-	.	gene_id "MSTRG.78695"; transcript_id "MSTRG.78695.249"; exon_number "7";
chr17	StringTie	exon	63760914	63760979	1000	-	.	gene_id "MSTRG.78695"; transcript_id "MSTRG.78695.249"; exon_number "8";
chr17	StringTie	exon	63761230	63762873	1000	-	.	gene_id "MSTRG.78695"; transcript_id "MSTRG.78695.249"; exon_number "9";
chr17	StringTie	transcript	63695899	63741876	1000	-	.	gene_id "MSTRG.78695"; transcript_id "MSTRG.78695.25";
chr17	StringTie	exon	63695899	63698496	1000	-	.	gene_id "MSTRG.78695"; transcript_id "MSTRG.78695.25"; exon_number "1";
chr17	StringTie	exon	63698519	63698711	1000	-	.	gene_id "MSTRG.78695"; transcript_id "MSTRG.78695.25"; exon_number "2";
chr17	StringTie	exon	63698799	63698938	1000	-	.	gene_id "MSTRG.78695"; transcript_id "MSTRG.78695.25"; exon_number "3";
chr17	StringTie	exon	63699028	63699069	1000	-	.	gene_id "MSTRG.78695"; transcript_id "MSTRG.78695.25"; exon_number "4";
chr17	StringTie	exon	63699257	63699348	1000	-	.	gene_id "MSTRG.78695"; transcript_id "MSTRG.78695.25"; exon_number "5";
chr17	StringTie	exon	63700984	63704582	1000	-	.	gene_id "MSTRG.78695"; transcript_id "MSTRG.78695.25"; exon_number "6";
chr17	StringTie	exon	63706635	63706739	1000	-	.	gene_id "MSTRG.78695"; transcript_id "MSTRG.78695.25"; exon_number "7";
chr17	StringTie	exon	63707247	63707418	1000	-	.	gene_id "MSTRG.78695"; transcript_id "MSTRG.78695.25"; exon_number "8";
chr17	StringTie	exon	63710491	63710614	1000	-	.	gene_id "MSTRG.78695"; transcript_id "MSTRG.78695.25"; exon_number "9";
chr17	StringTie	exon	63710728	63710836	1000	-	.	gene_id "MSTRG.78695"; transcript_id "MSTRG.78695.25"; exon_number "10";
chr17	StringTie	exon	63713406	63713527	1000	-	.	gene_id "MSTRG.78695"; transcript_id "MSTRG.78695.25"; exon_number "11";
chr17	StringTie	exon	63714006	63714108	1000	-	.	gene_id "MSTRG.78695"; transcript_id "MSTRG.78695.25"; exon_number "12";
chr17	StringTie	exon	63723298	63723326	1000	-	.	gene_id "MSTRG.78695"; transcript_id "MSTRG.78695.25"; exon_number "13";
chr17	StringTie	exon	63726638	63726695	1000	-	.	gene_id "MSTRG.78695"; transcript_id "MSTRG.78695.25"; exon_number "14";
chr17	StringTie	exon	63728358	63728413	1000	-	.	gene_id "MSTRG.78695"; transcript_id "MSTRG.78695.25"; exon_number "15";
chr17	StringTie	exon	63741741	63741876	1000	-	.	gene_id "MSTRG.78695"; transcript_id "MSTRG.78695.25"; exon_number "16";
chr17	StringTie	transcript	63745255	63772968	1000	-	.	gene_id "MSTRG.78695"; transcript_id "MSTRG.78695.250";
chr17	StringTie	exon	63745255	63746961	1000	-	.	gene_id "MSTRG.78695"; transcript_id "MSTRG.78695.250"; exon_number "1";
chr17	StringTie	exon	63751940	63752107	1000	-	.	gene_id "MSTRG.78695"; transcript_id "MSTRG.78695.250"; exon_number "2";
chr17	StringTie	exon	63752320	63752429	1000	-	.	gene_id "MSTRG.78695"; transcript_id "MSTRG.78695.250"; exon_number "3";
chr17	StringTie	exon	63752741	63752799	1000	-	.	gene_id "MSTRG.78695"; transcript_id "MSTRG.78695.250"; exon_number "4";
chr17	StringTie	exon	63754433	63754518	1000	-	.	gene_id "MSTRG.78695"; transcript_id "MSTRG.78695.250"; exon_number "5";
chr17	StringTie	exon	63756240	63756350	1000	-	.	gene_id "MSTRG.78695"; transcript_id "MSTRG.78695.250"; exon_number "6";
chr17	StringTie	exon	63756469	63756570	1000	-	.	gene_id "MSTRG.78695"; transcript_id "MSTRG.78695.250"; exon_number "7";
chr17	StringTie	exon	63760914	63760979	1000	-	.	gene_id "MSTRG.78695"; transcript_id "MSTRG.78695.250"; exon_number "8";
chr17	StringTie	exon	63761230	63761330	1000	-	.	gene_id "MSTRG.78695"; transcript_id "MSTRG.78695.250"; exon_number "9";
chr17	StringTie	exon	63764016	63764190	1000	-	.	gene_id "MSTRG.78695"; transcript_id "MSTRG.78695.250"; exon_number "10";
chr17	StringTie	exon	63764740	63764847	1000	-	.	gene_id "MSTRG.78695"; transcript_id "MSTRG.78695.250"; exon_number "11";
chr17	StringTie	exon	63765912	63766194	1000	-	.	gene_id "MSTRG.78695"; transcript_id "MSTRG.78695.250"; exon_number "12";
chr17	StringTie	exon	63772777	63772968	1000	-	.	gene_id "MSTRG.78695"; transcript_id "MSTRG.78695.250"; exon_number "13";
chr17	StringTie	transcript	63695899	63742057	1000	-	.	gene_id "MSTRG.78695"; transcript_id "MSTRG.78695.26";
chr17	StringTie	exon	63695899	63698450	1000	-	.	gene_id "MSTRG.78695"; transcript_id "MSTRG.78695.26"; exon_number "1";
chr17	StringTie	exon	63698497	63698711	1000	-	.	gene_id "MSTRG.78695"; transcript_id "MSTRG.78695.26"; exon_number "2";
chr17	StringTie	exon	63698799	63698938	1000	-	.	gene_id "MSTRG.78695"; transcript_id "MSTRG.78695.26"; exon_number "3";
chr17	StringTie	exon	63699028	63699069	1000	-	.	gene_id "MSTRG.78695"; transcript_id "MSTRG.78695.26"; exon_number "4";
chr17	StringTie	exon	63699257	63699348	1000	-	.	gene_id "MSTRG.78695"; transcript_id "MSTRG.78695.26"; exon_number "5";
chr17	StringTie	exon	63700984	63703751	1000	-	.	gene_id "MSTRG.78695"; transcript_id "MSTRG.78695.26"; exon_number "6";
chr17	StringTie	exon	63704005	63704047	1000	-	.	gene_id "MSTRG.78695"; transcript_id "MSTRG.78695.26"; exon_number "7";
chr17	StringTie	exon	63704341	63704582	1000	-	.	gene_id "MSTRG.78695"; transcript_id "MSTRG.78695.26"; exon_number "8";
chr17	StringTie	exon	63706635	63706739	1000	-	.	gene_id "MSTRG.78695"; transcript_id "MSTRG.78695.26"; exon_number "9";
chr17	StringTie	exon	63707247	63707418	1000	-	.	gene_id "MSTRG.78695"; transcript_id "MSTRG.78695.26"; exon_number "10";
chr17	StringTie	exon	63710491	63710614	1000	-	.	gene_id "MSTRG.78695"; transcript_id "MSTRG.78695.26"; exon_number "11";
chr17	StringTie	exon	63710728	63710836	1000	-	.	gene_id "MSTRG.78695"; transcript_id "MSTRG.78695.26"; exon_number "12";
chr17	StringTie	exon	63713406	63713527	1000	-	.	gene_id "MSTRG.78695"; transcript_id "MSTRG.78695.26"; exon_number "13";
chr17	StringTie	exon	63714006	63714108	1000	-	.	gene_id "MSTRG.78695"; transcript_id "MSTRG.78695.26"; exon_number "14";
chr17	StringTie	exon	63728334	63728413	1000	-	.	gene_id "MSTRG.78695"; transcript_id "MSTRG.78695.26"; exon_number "15";
chr17	StringTie	exon	63741741	63742057	1000	-	.	gene_id "MSTRG.78695"; transcript_id "MSTRG.78695.26"; exon_number "16";
chr17	StringTie	transcript	63695899	63741849	1000	-	.	gene_id "MSTRG.78695"; transcript_id "MSTRG.78695.27";
chr17	StringTie	exon	63695899	63696077	1000	-	.	gene_id "MSTRG.78695"; transcript_id "MSTRG.78695.27"; exon_number "1";
chr17	StringTie	exon	63697134	63698711	1000	-	.	gene_id "MSTRG.78695"; transcript_id "MSTRG.78695.27"; exon_number "2";
chr17	StringTie	exon	63698799	63698938	1000	-	.	gene_id "MSTRG.78695"; transcript_id "MSTRG.78695.27"; exon_number "3";
chr17	StringTie	exon	63699028	63699069	1000	-	.	gene_id "MSTRG.78695"; transcript_id "MSTRG.78695.27"; exon_number "4";
chr17	StringTie	exon	63699257	63699348	1000	-	.	gene_id "MSTRG.78695"; transcript_id "MSTRG.78695.27"; exon_number "5";
chr17	StringTie	exon	63700921	63703751	1000	-	.	gene_id "MSTRG.78695"; transcript_id "MSTRG.78695.27"; exon_number "6";
chr17	StringTie	exon	63704005	63704047	1000	-	.	gene_id "MSTRG.78695"; transcript_id "MSTRG.78695.27"; exon_number "7";
chr17	StringTie	exon	63704341	63704582	1000	-	.	gene_id "MSTRG.78695"; transcript_id "MSTRG.78695.27"; exon_number "8";
chr17	StringTie	exon	63706635	63706739	1000	-	.	gene_id "MSTRG.78695"; transcript_id "MSTRG.78695.27"; exon_number "9";
chr17	StringTie	exon	63707247	63707418	1000	-	.	gene_id "MSTRG.78695"; transcript_id "MSTRG.78695.27"; exon_number "10";
chr17	StringTie	exon	63710491	63710614	1000	-	.	gene_id "MSTRG.78695"; transcript_id "MSTRG.78695.27"; exon_number "11";
chr17	StringTie	exon	63710728	63710836	1000	-	.	gene_id "MSTRG.78695"; transcript_id "MSTRG.78695.27"; exon_number "12";
chr17	StringTie	exon	63713406	63713527	1000	-	.	gene_id "MSTRG.78695"; transcript_id "MSTRG.78695.27"; exon_number "13";
chr17	StringTie	exon	63714006	63714108	1000	-	.	gene_id "MSTRG.78695"; transcript_id "MSTRG.78695.27"; exon_number "14";
chr17	StringTie	exon	63726638	63726695	1000	-	.	gene_id "MSTRG.78695"; transcript_id "MSTRG.78695.27"; exon_number "15";
chr17	StringTie	exon	63728334	63728413	1000	-	.	gene_id "MSTRG.78695"; transcript_id "MSTRG.78695.27"; exon_number "16";
chr17	StringTie	exon	63741741	63741849	1000	-	.	gene_id "MSTRG.78695"; transcript_id "MSTRG.78695.27"; exon_number "17";
chr17	StringTie	transcript	63695901	63701134	1000	-	.	gene_id "MSTRG.78695"; transcript_id "MSTRG.78695.28";
chr17	StringTie	exon	63695901	63698711	1000	-	.	gene_id "MSTRG.78695"; transcript_id "MSTRG.78695.28"; exon_number "1";
chr17	StringTie	exon	63698799	63699069	1000	-	.	gene_id "MSTRG.78695"; transcript_id "MSTRG.78695.28"; exon_number "2";
chr17	StringTie	exon	63699257	63699348	1000	-	.	gene_id "MSTRG.78695"; transcript_id "MSTRG.78695.28"; exon_number "3";
chr17	StringTie	exon	63700921	63701134	1000	-	.	gene_id "MSTRG.78695"; transcript_id "MSTRG.78695.28"; exon_number "4";
chr17	StringTie	transcript	63682264	63699861	1000	-	.	gene_id "MSTRG.78695"; transcript_id "MSTRG.78695.3";
chr17	StringTie	exon	63682264	63682758	1000	-	.	gene_id "MSTRG.78695"; transcript_id "MSTRG.78695.3"; exon_number "1";
chr17	StringTie	exon	63689093	63689175	1000	-	.	gene_id "MSTRG.78695"; transcript_id "MSTRG.78695.3"; exon_number "2";
chr17	StringTie	exon	63690473	63690597	1000	-	.	gene_id "MSTRG.78695"; transcript_id "MSTRG.78695.3"; exon_number "3";
chr17	StringTie	exon	63697134	63698711	1000	-	.	gene_id "MSTRG.78695"; transcript_id "MSTRG.78695.3"; exon_number "4";
chr17	StringTie	exon	63698799	63698938	1000	-	.	gene_id "MSTRG.78695"; transcript_id "MSTRG.78695.3"; exon_number "5";
chr17	StringTie	exon	63699028	63699069	1000	-	.	gene_id "MSTRG.78695"; transcript_id "MSTRG.78695.3"; exon_number "6";
chr17	StringTie	exon	63699257	63699348	1000	-	.	gene_id "MSTRG.78695"; transcript_id "MSTRG.78695.3"; exon_number "7";
chr17	StringTie	exon	63699803	63699861	1000	-	.	gene_id "MSTRG.78695"; transcript_id "MSTRG.78695.3"; exon_number "8";
chr17	StringTie	transcript	63695905	63743094	1000	-	.	gene_id "MSTRG.78695"; transcript_id "MSTRG.78695.30";
chr17	StringTie	exon	63695905	63698711	1000	-	.	gene_id "MSTRG.78695"; transcript_id "MSTRG.78695.30"; exon_number "1";
chr17	StringTie	exon	63698799	63698938	1000	-	.	gene_id "MSTRG.78695"; transcript_id "MSTRG.78695.30"; exon_number "2";
chr17	StringTie	exon	63699028	63699069	1000	-	.	gene_id "MSTRG.78695"; transcript_id "MSTRG.78695.30"; exon_number "3";
chr17	StringTie	exon	63699257	63699348	1000	-	.	gene_id "MSTRG.78695"; transcript_id "MSTRG.78695.30"; exon_number "4";
chr17	StringTie	exon	63700984	63703751	1000	-	.	gene_id "MSTRG.78695"; transcript_id "MSTRG.78695.30"; exon_number "5";
chr17	StringTie	exon	63704005	63704047	1000	-	.	gene_id "MSTRG.78695"; transcript_id "MSTRG.78695.30"; exon_number "6";
chr17	StringTie	exon	63704341	63704582	1000	-	.	gene_id "MSTRG.78695"; transcript_id "MSTRG.78695.30"; exon_number "7";
chr17	StringTie	exon	63706635	63706739	1000	-	.	gene_id "MSTRG.78695"; transcript_id "MSTRG.78695.30"; exon_number "8";
chr17	StringTie	exon	63707247	63707418	1000	-	.	gene_id "MSTRG.78695"; transcript_id "MSTRG.78695.30"; exon_number "9";
chr17	StringTie	exon	63710491	63710614	1000	-	.	gene_id "MSTRG.78695"; transcript_id "MSTRG.78695.30"; exon_number "10";
chr17	StringTie	exon	63710728	63710836	1000	-	.	gene_id "MSTRG.78695"; transcript_id "MSTRG.78695.30"; exon_number "11";
chr17	StringTie	exon	63713406	63713527	1000	-	.	gene_id "MSTRG.78695"; transcript_id "MSTRG.78695.30"; exon_number "12";
chr17	StringTie	exon	63714006	63714108	1000	-	.	gene_id "MSTRG.78695"; transcript_id "MSTRG.78695.30"; exon_number "13";
chr17	StringTie	exon	63728334	63728413	1000	-	.	gene_id "MSTRG.78695"; transcript_id "MSTRG.78695.30"; exon_number "14";
chr17	StringTie	exon	63741741	63743094	1000	-	.	gene_id "MSTRG.78695"; transcript_id "MSTRG.78695.30"; exon_number "15";
chr17	StringTie	transcript	63695905	63700760	1000	-	.	gene_id "MSTRG.78695"; transcript_id "MSTRG.78695.31";
chr17	StringTie	exon	63695905	63698372	1000	-	.	gene_id "MSTRG.78695"; transcript_id "MSTRG.78695.31"; exon_number "1";
chr17	StringTie	exon	63698497	63698711	1000	-	.	gene_id "MSTRG.78695"; transcript_id "MSTRG.78695.31"; exon_number "2";
chr17	StringTie	exon	63698799	63698938	1000	-	.	gene_id "MSTRG.78695"; transcript_id "MSTRG.78695.31"; exon_number "3";
chr17	StringTie	exon	63699028	63699069	1000	-	.	gene_id "MSTRG.78695"; transcript_id "MSTRG.78695.31"; exon_number "4";
chr17	StringTie	exon	63699257	63699348	1000	-	.	gene_id "MSTRG.78695"; transcript_id "MSTRG.78695.31"; exon_number "5";
chr17	StringTie	exon	63700369	63700760	1000	-	.	gene_id "MSTRG.78695"; transcript_id "MSTRG.78695.31"; exon_number "6";
chr17	StringTie	transcript	63695906	63700145	1000	-	.	gene_id "MSTRG.78695"; transcript_id "MSTRG.78695.32";
chr17	StringTie	exon	63695906	63696077	1000	-	.	gene_id "MSTRG.78695"; transcript_id "MSTRG.78695.32"; exon_number "1";
chr17	StringTie	exon	63697134	63698711	1000	-	.	gene_id "MSTRG.78695"; transcript_id "MSTRG.78695.32"; exon_number "2";
chr17	StringTie	exon	63698799	63698938	1000	-	.	gene_id "MSTRG.78695"; transcript_id "MSTRG.78695.32"; exon_number "3";
chr17	StringTie	exon	63699028	63699069	1000	-	.	gene_id "MSTRG.78695"; transcript_id "MSTRG.78695.32"; exon_number "4";
chr17	StringTie	exon	63699257	63699348	1000	-	.	gene_id "MSTRG.78695"; transcript_id "MSTRG.78695.32"; exon_number "5";
chr17	StringTie	exon	63699966	63700145	1000	-	.	gene_id "MSTRG.78695"; transcript_id "MSTRG.78695.32"; exon_number "6";
chr17	StringTie	transcript	63696642	63700125	1000	-	.	gene_id "MSTRG.78695"; transcript_id "MSTRG.78695.33";
chr17	StringTie	exon	63696642	63698711	1000	-	.	gene_id "MSTRG.78695"; transcript_id "MSTRG.78695.33"; exon_number "1";
chr17	StringTie	exon	63698799	63698938	1000	-	.	gene_id "MSTRG.78695"; transcript_id "MSTRG.78695.33"; exon_number "2";
chr17	StringTie	exon	63699028	63699069	1000	-	.	gene_id "MSTRG.78695"; transcript_id "MSTRG.78695.33"; exon_number "3";
chr17	StringTie	exon	63699257	63699341	1000	-	.	gene_id "MSTRG.78695"; transcript_id "MSTRG.78695.33"; exon_number "4";
chr17	StringTie	exon	63700032	63700125	1000	-	.	gene_id "MSTRG.78695"; transcript_id "MSTRG.78695.33"; exon_number "5";
chr17	StringTie	transcript	63697730	63741798	1000	-	.	gene_id "MSTRG.78695"; transcript_id "MSTRG.78695.34";
chr17	StringTie	exon	63697730	63698711	1000	-	.	gene_id "MSTRG.78695"; transcript_id "MSTRG.78695.34"; exon_number "1";
chr17	StringTie	exon	63698799	63698938	1000	-	.	gene_id "MSTRG.78695"; transcript_id "MSTRG.78695.34"; exon_number "2";
chr17	StringTie	exon	63699028	63699069	1000	-	.	gene_id "MSTRG.78695"; transcript_id "MSTRG.78695.34"; exon_number "3";
chr17	StringTie	exon	63699257	63699348	1000	-	.	gene_id "MSTRG.78695"; transcript_id "MSTRG.78695.34"; exon_number "4";
chr17	StringTie	exon	63702751	63703751	1000	-	.	gene_id "MSTRG.78695"; transcript_id "MSTRG.78695.34"; exon_number "5";
chr17	StringTie	exon	63704005	63704582	1000	-	.	gene_id "MSTRG.78695"; transcript_id "MSTRG.78695.34"; exon_number "6";
chr17	StringTie	exon	63706635	63706739	1000	-	.	gene_id "MSTRG.78695"; transcript_id "MSTRG.78695.34"; exon_number "7";
chr17	StringTie	exon	63707247	63707418	1000	-	.	gene_id "MSTRG.78695"; transcript_id "MSTRG.78695.34"; exon_number "8";
chr17	StringTie	exon	63710491	63710614	1000	-	.	gene_id "MSTRG.78695"; transcript_id "MSTRG.78695.34"; exon_number "9";
chr17	StringTie	exon	63710728	63710836	1000	-	.	gene_id "MSTRG.78695"; transcript_id "MSTRG.78695.34"; exon_number "10";
chr17	StringTie	exon	63713406	63713527	1000	-	.	gene_id "MSTRG.78695"; transcript_id "MSTRG.78695.34"; exon_number "11";
chr17	StringTie	exon	63714006	63714108	1000	-	.	gene_id "MSTRG.78695"; transcript_id "MSTRG.78695.34"; exon_number "12";
chr17	StringTie	exon	63723298	63723326	1000	-	.	gene_id "MSTRG.78695"; transcript_id "MSTRG.78695.34"; exon_number "13";
chr17	StringTie	exon	63726638	63726695	1000	-	.	gene_id "MSTRG.78695"; transcript_id "MSTRG.78695.34"; exon_number "14";
chr17	StringTie	exon	63728334	63728413	1000	-	.	gene_id "MSTRG.78695"; transcript_id "MSTRG.78695.34"; exon_number "15";
chr17	StringTie	exon	63741454	63741798	1000	-	.	gene_id "MSTRG.78695"; transcript_id "MSTRG.78695.34"; exon_number "16";
chr17	StringTie	transcript	63697735	63700167	1000	-	.	gene_id "MSTRG.78695"; transcript_id "MSTRG.78695.35";
chr17	StringTie	exon	63697735	63698458	1000	-	.	gene_id "MSTRG.78695"; transcript_id "MSTRG.78695.35"; exon_number "1";
chr17	StringTie	exon	63698497	63698711	1000	-	.	gene_id "MSTRG.78695"; transcript_id "MSTRG.78695.35"; exon_number "2";
chr17	StringTie	exon	63698799	63698938	1000	-	.	gene_id "MSTRG.78695"; transcript_id "MSTRG.78695.35"; exon_number "3";
chr17	StringTie	exon	63699028	63699069	1000	-	.	gene_id "MSTRG.78695"; transcript_id "MSTRG.78695.35"; exon_number "4";
chr17	StringTie	exon	63699257	63699348	1000	-	.	gene_id "MSTRG.78695"; transcript_id "MSTRG.78695.35"; exon_number "5";
chr17	StringTie	exon	63700032	63700167	1000	-	.	gene_id "MSTRG.78695"; transcript_id "MSTRG.78695.35"; exon_number "6";
chr17	StringTie	transcript	63697765	63700170	1000	-	.	gene_id "MSTRG.78695"; transcript_id "MSTRG.78695.36";
chr17	StringTie	exon	63697765	63698488	1000	-	.	gene_id "MSTRG.78695"; transcript_id "MSTRG.78695.36"; exon_number "1";
chr17	StringTie	exon	63698519	63698711	1000	-	.	gene_id "MSTRG.78695"; transcript_id "MSTRG.78695.36"; exon_number "2";
chr17	StringTie	exon	63698799	63698938	1000	-	.	gene_id "MSTRG.78695"; transcript_id "MSTRG.78695.36"; exon_number "3";
chr17	StringTie	exon	63699028	63699069	1000	-	.	gene_id "MSTRG.78695"; transcript_id "MSTRG.78695.36"; exon_number "4";
chr17	StringTie	exon	63699257	63699348	1000	-	.	gene_id "MSTRG.78695"; transcript_id "MSTRG.78695.36"; exon_number "5";
chr17	StringTie	exon	63700032	63700170	1000	-	.	gene_id "MSTRG.78695"; transcript_id "MSTRG.78695.36"; exon_number "6";
chr17	StringTie	transcript	63697771	63700091	1000	-	.	gene_id "MSTRG.78695"; transcript_id "MSTRG.78695.37";
chr17	StringTie	exon	63697771	63698442	1000	-	.	gene_id "MSTRG.78695"; transcript_id "MSTRG.78695.37"; exon_number "1";
chr17	StringTie	exon	63698486	63698711	1000	-	.	gene_id "MSTRG.78695"; transcript_id "MSTRG.78695.37"; exon_number "2";
chr17	StringTie	exon	63698799	63698938	1000	-	.	gene_id "MSTRG.78695"; transcript_id "MSTRG.78695.37"; exon_number "3";
chr17	StringTie	exon	63699028	63699069	1000	-	.	gene_id "MSTRG.78695"; transcript_id "MSTRG.78695.37"; exon_number "4";
chr17	StringTie	exon	63699257	63699348	1000	-	.	gene_id "MSTRG.78695"; transcript_id "MSTRG.78695.37"; exon_number "5";
chr17	StringTie	exon	63700032	63700091	1000	-	.	gene_id "MSTRG.78695"; transcript_id "MSTRG.78695.37"; exon_number "6";
chr17	StringTie	transcript	63697781	63742209	1000	-	.	gene_id "MSTRG.78695"; transcript_id "MSTRG.78695.38";
chr17	StringTie	exon	63697781	63698372	1000	-	.	gene_id "MSTRG.78695"; transcript_id "MSTRG.78695.38"; exon_number "1";
chr17	StringTie	exon	63698497	63698711	1000	-	.	gene_id "MSTRG.78695"; transcript_id "MSTRG.78695.38"; exon_number "2";
chr17	StringTie	exon	63698799	63698938	1000	-	.	gene_id "MSTRG.78695"; transcript_id "MSTRG.78695.38"; exon_number "3";
chr17	StringTie	exon	63699028	63699069	1000	-	.	gene_id "MSTRG.78695"; transcript_id "MSTRG.78695.38"; exon_number "4";
chr17	StringTie	exon	63699257	63699348	1000	-	.	gene_id "MSTRG.78695"; transcript_id "MSTRG.78695.38"; exon_number "5";
chr17	StringTie	exon	63700984	63703751	1000	-	.	gene_id "MSTRG.78695"; transcript_id "MSTRG.78695.38"; exon_number "6";
chr17	StringTie	exon	63704005	63704047	1000	-	.	gene_id "MSTRG.78695"; transcript_id "MSTRG.78695.38"; exon_number "7";
chr17	StringTie	exon	63704432	63704582	1000	-	.	gene_id "MSTRG.78695"; transcript_id "MSTRG.78695.38"; exon_number "8";
chr17	StringTie	exon	63706635	63706739	1000	-	.	gene_id "MSTRG.78695"; transcript_id "MSTRG.78695.38"; exon_number "9";
chr17	StringTie	exon	63707247	63707418	1000	-	.	gene_id "MSTRG.78695"; transcript_id "MSTRG.78695.38"; exon_number "10";
chr17	StringTie	exon	63710491	63710614	1000	-	.	gene_id "MSTRG.78695"; transcript_id "MSTRG.78695.38"; exon_number "11";
chr17	StringTie	exon	63710728	63710836	1000	-	.	gene_id "MSTRG.78695"; transcript_id "MSTRG.78695.38"; exon_number "12";
chr17	StringTie	exon	63713406	63713527	1000	-	.	gene_id "MSTRG.78695"; transcript_id "MSTRG.78695.38"; exon_number "13";
chr17	StringTie	exon	63714006	63714108	1000	-	.	gene_id "MSTRG.78695"; transcript_id "MSTRG.78695.38"; exon_number "14";
chr17	StringTie	exon	63728334	63728413	1000	-	.	gene_id "MSTRG.78695"; transcript_id "MSTRG.78695.38"; exon_number "15";
chr17	StringTie	exon	63741741	63742209	1000	-	.	gene_id "MSTRG.78695"; transcript_id "MSTRG.78695.38"; exon_number "16";
chr17	StringTie	transcript	63697784	63743000	1000	-	.	gene_id "MSTRG.78695"; transcript_id "MSTRG.78695.39";
chr17	StringTie	exon	63697784	63698711	1000	-	.	gene_id "MSTRG.78695"; transcript_id "MSTRG.78695.39"; exon_number "1";
chr17	StringTie	exon	63698799	63698938	1000	-	.	gene_id "MSTRG.78695"; transcript_id "MSTRG.78695.39"; exon_number "2";
chr17	StringTie	exon	63699028	63699069	1000	-	.	gene_id "MSTRG.78695"; transcript_id "MSTRG.78695.39"; exon_number "3";
chr17	StringTie	exon	63699257	63699348	1000	-	.	gene_id "MSTRG.78695"; transcript_id "MSTRG.78695.39"; exon_number "4";
chr17	StringTie	exon	63700984	63703751	1000	-	.	gene_id "MSTRG.78695"; transcript_id "MSTRG.78695.39"; exon_number "5";
chr17	StringTie	exon	63704005	63704047	1000	-	.	gene_id "MSTRG.78695"; transcript_id "MSTRG.78695.39"; exon_number "6";
chr17	StringTie	exon	63704341	63704582	1000	-	.	gene_id "MSTRG.78695"; transcript_id "MSTRG.78695.39"; exon_number "7";
chr17	StringTie	exon	63706635	63706739	1000	-	.	gene_id "MSTRG.78695"; transcript_id "MSTRG.78695.39"; exon_number "8";
chr17	StringTie	exon	63707247	63707418	1000	-	.	gene_id "MSTRG.78695"; transcript_id "MSTRG.78695.39"; exon_number "9";
chr17	StringTie	exon	63710491	63710614	1000	-	.	gene_id "MSTRG.78695"; transcript_id "MSTRG.78695.39"; exon_number "10";
chr17	StringTie	exon	63710728	63710836	1000	-	.	gene_id "MSTRG.78695"; transcript_id "MSTRG.78695.39"; exon_number "11";
chr17	StringTie	exon	63713406	63713527	1000	-	.	gene_id "MSTRG.78695"; transcript_id "MSTRG.78695.39"; exon_number "12";
chr17	StringTie	exon	63714006	63714108	1000	-	.	gene_id "MSTRG.78695"; transcript_id "MSTRG.78695.39"; exon_number "13";
chr17	StringTie	exon	63728358	63728413	1000	-	.	gene_id "MSTRG.78695"; transcript_id "MSTRG.78695.39"; exon_number "14";
chr17	StringTie	exon	63741741	63743000	1000	-	.	gene_id "MSTRG.78695"; transcript_id "MSTRG.78695.39"; exon_number "15";
chr17	StringTie	transcript	63682294	63700848	1000	-	.	gene_id "MSTRG.78695"; transcript_id "MSTRG.78695.4";
chr17	StringTie	exon	63682294	63682758	1000	-	.	gene_id "MSTRG.78695"; transcript_id "MSTRG.78695.4"; exon_number "1";
chr17	StringTie	exon	63689093	63689175	1000	-	.	gene_id "MSTRG.78695"; transcript_id "MSTRG.78695.4"; exon_number "2";
chr17	StringTie	exon	63690473	63690597	1000	-	.	gene_id "MSTRG.78695"; transcript_id "MSTRG.78695.4"; exon_number "3";
chr17	StringTie	exon	63697134	63698711	1000	-	.	gene_id "MSTRG.78695"; transcript_id "MSTRG.78695.4"; exon_number "4";
chr17	StringTie	exon	63698799	63698938	1000	-	.	gene_id "MSTRG.78695"; transcript_id "MSTRG.78695.4"; exon_number "5";
chr17	StringTie	exon	63699028	63699069	1000	-	.	gene_id "MSTRG.78695"; transcript_id "MSTRG.78695.4"; exon_number "6";
chr17	StringTie	exon	63699257	63699348	1000	-	.	gene_id "MSTRG.78695"; transcript_id "MSTRG.78695.4"; exon_number "7";
chr17	StringTie	exon	63700032	63700848	1000	-	.	gene_id "MSTRG.78695"; transcript_id "MSTRG.78695.4"; exon_number "8";
chr17	StringTie	transcript	63697784	63742396	1000	-	.	gene_id "MSTRG.78695"; transcript_id "MSTRG.78695.40";
chr17	StringTie	exon	63697784	63698711	1000	-	.	gene_id "MSTRG.78695"; transcript_id "MSTRG.78695.40"; exon_number "1";
chr17	StringTie	exon	63698799	63698938	1000	-	.	gene_id "MSTRG.78695"; transcript_id "MSTRG.78695.40"; exon_number "2";
chr17	StringTie	exon	63699028	63699069	1000	-	.	gene_id "MSTRG.78695"; transcript_id "MSTRG.78695.40"; exon_number "3";
chr17	StringTie	exon	63699257	63699348	1000	-	.	gene_id "MSTRG.78695"; transcript_id "MSTRG.78695.40"; exon_number "4";
chr17	StringTie	exon	63700984	63701476	1000	-	.	gene_id "MSTRG.78695"; transcript_id "MSTRG.78695.40"; exon_number "5";
chr17	StringTie	exon	63701577	63703751	1000	-	.	gene_id "MSTRG.78695"; transcript_id "MSTRG.78695.40"; exon_number "6";
chr17	StringTie	exon	63704005	63704047	1000	-	.	gene_id "MSTRG.78695"; transcript_id "MSTRG.78695.40"; exon_number "7";
chr17	StringTie	exon	63704341	63704582	1000	-	.	gene_id "MSTRG.78695"; transcript_id "MSTRG.78695.40"; exon_number "8";
chr17	StringTie	exon	63706635	63706739	1000	-	.	gene_id "MSTRG.78695"; transcript_id "MSTRG.78695.40"; exon_number "9";
chr17	StringTie	exon	63707247	63707418	1000	-	.	gene_id "MSTRG.78695"; transcript_id "MSTRG.78695.40"; exon_number "10";
chr17	StringTie	exon	63710491	63710614	1000	-	.	gene_id "MSTRG.78695"; transcript_id "MSTRG.78695.40"; exon_number "11";
chr17	StringTie	exon	63710728	63710836	1000	-	.	gene_id "MSTRG.78695"; transcript_id "MSTRG.78695.40"; exon_number "12";
chr17	StringTie	exon	63713406	63713527	1000	-	.	gene_id "MSTRG.78695"; transcript_id "MSTRG.78695.40"; exon_number "13";
chr17	StringTie	exon	63714006	63714108	1000	-	.	gene_id "MSTRG.78695"; transcript_id "MSTRG.78695.40"; exon_number "14";
chr17	StringTie	exon	63728334	63728413	1000	-	.	gene_id "MSTRG.78695"; transcript_id "MSTRG.78695.40"; exon_number "15";
chr17	StringTie	exon	63741741	63742396	1000	-	.	gene_id "MSTRG.78695"; transcript_id "MSTRG.78695.40"; exon_number "16";
chr17	StringTie	transcript	63697785	63700716	1000	-	.	gene_id "MSTRG.78695"; transcript_id "MSTRG.78695.41";
chr17	StringTie	exon	63697785	63698496	1000	-	.	gene_id "MSTRG.78695"; transcript_id "MSTRG.78695.41"; exon_number "1";
chr17	StringTie	exon	63698519	63698711	1000	-	.	gene_id "MSTRG.78695"; transcript_id "MSTRG.78695.41"; exon_number "2";
chr17	StringTie	exon	63698799	63698938	1000	-	.	gene_id "MSTRG.78695"; transcript_id "MSTRG.78695.41"; exon_number "3";
chr17	StringTie	exon	63699028	63699069	1000	-	.	gene_id "MSTRG.78695"; transcript_id "MSTRG.78695.41"; exon_number "4";
chr17	StringTie	exon	63699257	63699348	1000	-	.	gene_id "MSTRG.78695"; transcript_id "MSTRG.78695.41"; exon_number "5";
chr17	StringTie	exon	63700369	63700716	1000	-	.	gene_id "MSTRG.78695"; transcript_id "MSTRG.78695.41"; exon_number "6";
chr17	StringTie	transcript	63697792	63742129	1000	-	.	gene_id "MSTRG.78695"; transcript_id "MSTRG.78695.42";
chr17	StringTie	exon	63697792	63698450	1000	-	.	gene_id "MSTRG.78695"; transcript_id "MSTRG.78695.42"; exon_number "1";
chr17	StringTie	exon	63698519	63698711	1000	-	.	gene_id "MSTRG.78695"; transcript_id "MSTRG.78695.42"; exon_number "2";
chr17	StringTie	exon	63698799	63698938	1000	-	.	gene_id "MSTRG.78695"; transcript_id "MSTRG.78695.42"; exon_number "3";
chr17	StringTie	exon	63699028	63699069	1000	-	.	gene_id "MSTRG.78695"; transcript_id "MSTRG.78695.42"; exon_number "4";
chr17	StringTie	exon	63699257	63699348	1000	-	.	gene_id "MSTRG.78695"; transcript_id "MSTRG.78695.42"; exon_number "5";
chr17	StringTie	exon	63700984	63703751	1000	-	.	gene_id "MSTRG.78695"; transcript_id "MSTRG.78695.42"; exon_number "6";
chr17	StringTie	exon	63704005	63704047	1000	-	.	gene_id "MSTRG.78695"; transcript_id "MSTRG.78695.42"; exon_number "7";
chr17	StringTie	exon	63704341	63704908	1000	-	.	gene_id "MSTRG.78695"; transcript_id "MSTRG.78695.42"; exon_number "8";
chr17	StringTie	exon	63706635	63706739	1000	-	.	gene_id "MSTRG.78695"; transcript_id "MSTRG.78695.42"; exon_number "9";
chr17	StringTie	exon	63707247	63707418	1000	-	.	gene_id "MSTRG.78695"; transcript_id "MSTRG.78695.42"; exon_number "10";
chr17	StringTie	exon	63710491	63710614	1000	-	.	gene_id "MSTRG.78695"; transcript_id "MSTRG.78695.42"; exon_number "11";
chr17	StringTie	exon	63710728	63710836	1000	-	.	gene_id "MSTRG.78695"; transcript_id "MSTRG.78695.42"; exon_number "12";
chr17	StringTie	exon	63713406	63713527	1000	-	.	gene_id "MSTRG.78695"; transcript_id "MSTRG.78695.42"; exon_number "13";
chr17	StringTie	exon	63714006	63714108	1000	-	.	gene_id "MSTRG.78695"; transcript_id "MSTRG.78695.42"; exon_number "14";
chr17	StringTie	exon	63726638	63726695	1000	-	.	gene_id "MSTRG.78695"; transcript_id "MSTRG.78695.42"; exon_number "15";
chr17	StringTie	exon	63728334	63728413	1000	-	.	gene_id "MSTRG.78695"; transcript_id "MSTRG.78695.42"; exon_number "16";
chr17	StringTie	exon	63741741	63742129	1000	-	.	gene_id "MSTRG.78695"; transcript_id "MSTRG.78695.42"; exon_number "17";
chr17	StringTie	transcript	63697792	63741796	1000	-	.	gene_id "MSTRG.78695"; transcript_id "MSTRG.78695.43";
chr17	StringTie	exon	63697792	63698711	1000	-	.	gene_id "MSTRG.78695"; transcript_id "MSTRG.78695.43"; exon_number "1";
chr17	StringTie	exon	63698799	63699069	1000	-	.	gene_id "MSTRG.78695"; transcript_id "MSTRG.78695.43"; exon_number "2";
chr17	StringTie	exon	63699257	63699348	1000	-	.	gene_id "MSTRG.78695"; transcript_id "MSTRG.78695.43"; exon_number "3";
chr17	StringTie	exon	63700984	63703751	1000	-	.	gene_id "MSTRG.78695"; transcript_id "MSTRG.78695.43"; exon_number "4";
chr17	StringTie	exon	63704005	63704582	1000	-	.	gene_id "MSTRG.78695"; transcript_id "MSTRG.78695.43"; exon_number "5";
chr17	StringTie	exon	63706635	63706739	1000	-	.	gene_id "MSTRG.78695"; transcript_id "MSTRG.78695.43"; exon_number "6";
chr17	StringTie	exon	63707247	63707418	1000	-	.	gene_id "MSTRG.78695"; transcript_id "MSTRG.78695.43"; exon_number "7";
chr17	StringTie	exon	63710491	63710614	1000	-	.	gene_id "MSTRG.78695"; transcript_id "MSTRG.78695.43"; exon_number "8";
chr17	StringTie	exon	63710728	63710836	1000	-	.	gene_id "MSTRG.78695"; transcript_id "MSTRG.78695.43"; exon_number "9";
chr17	StringTie	exon	63713406	63713527	1000	-	.	gene_id "MSTRG.78695"; transcript_id "MSTRG.78695.43"; exon_number "10";
chr17	StringTie	exon	63714006	63714108	1000	-	.	gene_id "MSTRG.78695"; transcript_id "MSTRG.78695.43"; exon_number "11";
chr17	StringTie	exon	63726638	63726695	1000	-	.	gene_id "MSTRG.78695"; transcript_id "MSTRG.78695.43"; exon_number "12";
chr17	StringTie	exon	63728358	63728413	1000	-	.	gene_id "MSTRG.78695"; transcript_id "MSTRG.78695.43"; exon_number "13";
chr17	StringTie	exon	63741454	63741663	1000	-	.	gene_id "MSTRG.78695"; transcript_id "MSTRG.78695.43"; exon_number "14";
chr17	StringTie	exon	63741741	63741796	1000	-	.	gene_id "MSTRG.78695"; transcript_id "MSTRG.78695.43"; exon_number "15";
chr17	StringTie	transcript	63697803	63700150	1000	-	.	gene_id "MSTRG.78695"; transcript_id "MSTRG.78695.44";
chr17	StringTie	exon	63697803	63698711	1000	-	.	gene_id "MSTRG.78695"; transcript_id "MSTRG.78695.44"; exon_number "1";
chr17	StringTie	exon	63698799	63698938	1000	-	.	gene_id "MSTRG.78695"; transcript_id "MSTRG.78695.44"; exon_number "2";
chr17	StringTie	exon	63699028	63699069	1000	-	.	gene_id "MSTRG.78695"; transcript_id "MSTRG.78695.44"; exon_number "3";
chr17	StringTie	exon	63699257	63699348	1000	-	.	gene_id "MSTRG.78695"; transcript_id "MSTRG.78695.44"; exon_number "4";
chr17	StringTie	exon	63699942	63700150	1000	-	.	gene_id "MSTRG.78695"; transcript_id "MSTRG.78695.44"; exon_number "5";
chr17	StringTie	transcript	63697803	63742024	1000	-	.	gene_id "MSTRG.78695"; transcript_id "MSTRG.78695.45";
chr17	StringTie	exon	63697803	63698372	1000	-	.	gene_id "MSTRG.78695"; transcript_id "MSTRG.78695.45"; exon_number "1";
chr17	StringTie	exon	63698497	63698711	1000	-	.	gene_id "MSTRG.78695"; transcript_id "MSTRG.78695.45"; exon_number "2";
chr17	StringTie	exon	63698799	63698893	1000	-	.	gene_id "MSTRG.78695"; transcript_id "MSTRG.78695.45"; exon_number "3";
chr17	StringTie	exon	63702771	63703751	1000	-	.	gene_id "MSTRG.78695"; transcript_id "MSTRG.78695.45"; exon_number "4";
chr17	StringTie	exon	63704005	63704047	1000	-	.	gene_id "MSTRG.78695"; transcript_id "MSTRG.78695.45"; exon_number "5";
chr17	StringTie	exon	63704341	63704582	1000	-	.	gene_id "MSTRG.78695"; transcript_id "MSTRG.78695.45"; exon_number "6";
chr17	StringTie	exon	63706635	63706739	1000	-	.	gene_id "MSTRG.78695"; transcript_id "MSTRG.78695.45"; exon_number "7";
chr17	StringTie	exon	63707247	63707418	1000	-	.	gene_id "MSTRG.78695"; transcript_id "MSTRG.78695.45"; exon_number "8";
chr17	StringTie	exon	63710491	63710614	1000	-	.	gene_id "MSTRG.78695"; transcript_id "MSTRG.78695.45"; exon_number "9";
chr17	StringTie	exon	63710728	63710836	1000	-	.	gene_id "MSTRG.78695"; transcript_id "MSTRG.78695.45"; exon_number "10";
chr17	StringTie	exon	63713406	63713527	1000	-	.	gene_id "MSTRG.78695"; transcript_id "MSTRG.78695.45"; exon_number "11";
chr17	StringTie	exon	63714006	63714108	1000	-	.	gene_id "MSTRG.78695"; transcript_id "MSTRG.78695.45"; exon_number "12";
chr17	StringTie	exon	63726638	63726695	1000	-	.	gene_id "MSTRG.78695"; transcript_id "MSTRG.78695.45"; exon_number "13";
chr17	StringTie	exon	63728358	63728413	1000	-	.	gene_id "MSTRG.78695"; transcript_id "MSTRG.78695.45"; exon_number "14";
chr17	StringTie	exon	63741741	63742024	1000	-	.	gene_id "MSTRG.78695"; transcript_id "MSTRG.78695.45"; exon_number "15";
chr17	StringTie	transcript	63697804	63742032	1000	-	.	gene_id "MSTRG.78695"; transcript_id "MSTRG.78695.46";
chr17	StringTie	exon	63697804	63698711	1000	-	.	gene_id "MSTRG.78695"; transcript_id "MSTRG.78695.46"; exon_number "1";
chr17	StringTie	exon	63698799	63698938	1000	-	.	gene_id "MSTRG.78695"; transcript_id "MSTRG.78695.46"; exon_number "2";
chr17	StringTie	exon	63699028	63699069	1000	-	.	gene_id "MSTRG.78695"; transcript_id "MSTRG.78695.46"; exon_number "3";
chr17	StringTie	exon	63699257	63699348	1000	-	.	gene_id "MSTRG.78695"; transcript_id "MSTRG.78695.46"; exon_number "4";
chr17	StringTie	exon	63700921	63703751	1000	-	.	gene_id "MSTRG.78695"; transcript_id "MSTRG.78695.46"; exon_number "5";
chr17	StringTie	exon	63704005	63704047	1000	-	.	gene_id "MSTRG.78695"; transcript_id "MSTRG.78695.46"; exon_number "6";
chr17	StringTie	exon	63704341	63704582	1000	-	.	gene_id "MSTRG.78695"; transcript_id "MSTRG.78695.46"; exon_number "7";
chr17	StringTie	exon	63706635	63706739	1000	-	.	gene_id "MSTRG.78695"; transcript_id "MSTRG.78695.46"; exon_number "8";
chr17	StringTie	exon	63707247	63707418	1000	-	.	gene_id "MSTRG.78695"; transcript_id "MSTRG.78695.46"; exon_number "9";
chr17	StringTie	exon	63710491	63710614	1000	-	.	gene_id "MSTRG.78695"; transcript_id "MSTRG.78695.46"; exon_number "10";
chr17	StringTie	exon	63710728	63710836	1000	-	.	gene_id "MSTRG.78695"; transcript_id "MSTRG.78695.46"; exon_number "11";
chr17	StringTie	exon	63713406	63713527	1000	-	.	gene_id "MSTRG.78695"; transcript_id "MSTRG.78695.46"; exon_number "12";
chr17	StringTie	exon	63714006	63714108	1000	-	.	gene_id "MSTRG.78695"; transcript_id "MSTRG.78695.46"; exon_number "13";
chr17	StringTie	exon	63723298	63723326	1000	-	.	gene_id "MSTRG.78695"; transcript_id "MSTRG.78695.46"; exon_number "14";
chr17	StringTie	exon	63726638	63726695	1000	-	.	gene_id "MSTRG.78695"; transcript_id "MSTRG.78695.46"; exon_number "15";
chr17	StringTie	exon	63728334	63728413	1000	-	.	gene_id "MSTRG.78695"; transcript_id "MSTRG.78695.46"; exon_number "16";
chr17	StringTie	exon	63741741	63742032	1000	-	.	gene_id "MSTRG.78695"; transcript_id "MSTRG.78695.46"; exon_number "17";
chr17	StringTie	transcript	63697806	63741830	1000	-	.	gene_id "MSTRG.78695"; transcript_id "MSTRG.78695.47";
chr17	StringTie	exon	63697806	63698711	1000	-	.	gene_id "MSTRG.78695"; transcript_id "MSTRG.78695.47"; exon_number "1";
chr17	StringTie	exon	63698799	63698938	1000	-	.	gene_id "MSTRG.78695"; transcript_id "MSTRG.78695.47"; exon_number "2";
chr17	StringTie	exon	63699028	63699069	1000	-	.	gene_id "MSTRG.78695"; transcript_id "MSTRG.78695.47"; exon_number "3";
chr17	StringTie	exon	63699257	63699348	1000	-	.	gene_id "MSTRG.78695"; transcript_id "MSTRG.78695.47"; exon_number "4";
chr17	StringTie	exon	63700984	63703751	1000	-	.	gene_id "MSTRG.78695"; transcript_id "MSTRG.78695.47"; exon_number "5";
chr17	StringTie	exon	63704005	63704047	1000	-	.	gene_id "MSTRG.78695"; transcript_id "MSTRG.78695.47"; exon_number "6";
chr17	StringTie	exon	63704341	63706739	1000	-	.	gene_id "MSTRG.78695"; transcript_id "MSTRG.78695.47"; exon_number "7";
chr17	StringTie	exon	63707247	63707418	1000	-	.	gene_id "MSTRG.78695"; transcript_id "MSTRG.78695.47"; exon_number "8";
chr17	StringTie	exon	63710491	63710614	1000	-	.	gene_id "MSTRG.78695"; transcript_id "MSTRG.78695.47"; exon_number "9";
chr17	StringTie	exon	63710728	63710836	1000	-	.	gene_id "MSTRG.78695"; transcript_id "MSTRG.78695.47"; exon_number "10";
chr17	StringTie	exon	63713406	63713527	1000	-	.	gene_id "MSTRG.78695"; transcript_id "MSTRG.78695.47"; exon_number "11";
chr17	StringTie	exon	63714006	63714108	1000	-	.	gene_id "MSTRG.78695"; transcript_id "MSTRG.78695.47"; exon_number "12";
chr17	StringTie	exon	63717075	63717154	1000	-	.	gene_id "MSTRG.78695"; transcript_id "MSTRG.78695.47"; exon_number "13";
chr17	StringTie	exon	63726638	63726695	1000	-	.	gene_id "MSTRG.78695"; transcript_id "MSTRG.78695.47"; exon_number "14";
chr17	StringTie	exon	63728334	63728413	1000	-	.	gene_id "MSTRG.78695"; transcript_id "MSTRG.78695.47"; exon_number "15";
chr17	StringTie	exon	63741741	63741830	1000	-	.	gene_id "MSTRG.78695"; transcript_id "MSTRG.78695.47"; exon_number "16";
chr17	StringTie	transcript	63697806	63741830	1000	-	.	gene_id "MSTRG.78695"; transcript_id "MSTRG.78695.48";
chr17	StringTie	exon	63697806	63698372	1000	-	.	gene_id "MSTRG.78695"; transcript_id "MSTRG.78695.48"; exon_number "1";
chr17	StringTie	exon	63698497	63698711	1000	-	.	gene_id "MSTRG.78695"; transcript_id "MSTRG.78695.48"; exon_number "2";
chr17	StringTie	exon	63698799	63698938	1000	-	.	gene_id "MSTRG.78695"; transcript_id "MSTRG.78695.48"; exon_number "3";
chr17	StringTie	exon	63699028	63699069	1000	-	.	gene_id "MSTRG.78695"; transcript_id "MSTRG.78695.48"; exon_number "4";
chr17	StringTie	exon	63699257	63699348	1000	-	.	gene_id "MSTRG.78695"; transcript_id "MSTRG.78695.48"; exon_number "5";
chr17	StringTie	exon	63702751	63703751	1000	-	.	gene_id "MSTRG.78695"; transcript_id "MSTRG.78695.48"; exon_number "6";
chr17	StringTie	exon	63704005	63704047	1000	-	.	gene_id "MSTRG.78695"; transcript_id "MSTRG.78695.48"; exon_number "7";
chr17	StringTie	exon	63704341	63704582	1000	-	.	gene_id "MSTRG.78695"; transcript_id "MSTRG.78695.48"; exon_number "8";
chr17	StringTie	exon	63706635	63706739	1000	-	.	gene_id "MSTRG.78695"; transcript_id "MSTRG.78695.48"; exon_number "9";
chr17	StringTie	exon	63707247	63707418	1000	-	.	gene_id "MSTRG.78695"; transcript_id "MSTRG.78695.48"; exon_number "10";
chr17	StringTie	exon	63710491	63710614	1000	-	.	gene_id "MSTRG.78695"; transcript_id "MSTRG.78695.48"; exon_number "11";
chr17	StringTie	exon	63710728	63710836	1000	-	.	gene_id "MSTRG.78695"; transcript_id "MSTRG.78695.48"; exon_number "12";
chr17	StringTie	exon	63713406	63713527	1000	-	.	gene_id "MSTRG.78695"; transcript_id "MSTRG.78695.48"; exon_number "13";
chr17	StringTie	exon	63714006	63714108	1000	-	.	gene_id "MSTRG.78695"; transcript_id "MSTRG.78695.48"; exon_number "14";
chr17	StringTie	exon	63723298	63723326	1000	-	.	gene_id "MSTRG.78695"; transcript_id "MSTRG.78695.48"; exon_number "15";
chr17	StringTie	exon	63726638	63726695	1000	-	.	gene_id "MSTRG.78695"; transcript_id "MSTRG.78695.48"; exon_number "16";
chr17	StringTie	exon	63728334	63728413	1000	-	.	gene_id "MSTRG.78695"; transcript_id "MSTRG.78695.48"; exon_number "17";
chr17	StringTie	exon	63741741	63741830	1000	-	.	gene_id "MSTRG.78695"; transcript_id "MSTRG.78695.48"; exon_number "18";
chr17	StringTie	transcript	63697812	63741900	1000	-	.	gene_id "MSTRG.78695"; transcript_id "MSTRG.78695.49";
chr17	StringTie	exon	63697812	63698711	1000	-	.	gene_id "MSTRG.78695"; transcript_id "MSTRG.78695.49"; exon_number "1";
chr17	StringTie	exon	63698799	63698938	1000	-	.	gene_id "MSTRG.78695"; transcript_id "MSTRG.78695.49"; exon_number "2";
chr17	StringTie	exon	63699028	63699069	1000	-	.	gene_id "MSTRG.78695"; transcript_id "MSTRG.78695.49"; exon_number "3";
chr17	StringTie	exon	63699257	63699348	1000	-	.	gene_id "MSTRG.78695"; transcript_id "MSTRG.78695.49"; exon_number "4";
chr17	StringTie	exon	63700984	63703751	1000	-	.	gene_id "MSTRG.78695"; transcript_id "MSTRG.78695.49"; exon_number "5";
chr17	StringTie	exon	63704005	63704047	1000	-	.	gene_id "MSTRG.78695"; transcript_id "MSTRG.78695.49"; exon_number "6";
chr17	StringTie	exon	63704341	63704908	1000	-	.	gene_id "MSTRG.78695"; transcript_id "MSTRG.78695.49"; exon_number "7";
chr17	StringTie	exon	63706635	63706739	1000	-	.	gene_id "MSTRG.78695"; transcript_id "MSTRG.78695.49"; exon_number "8";
chr17	StringTie	exon	63707247	63707418	1000	-	.	gene_id "MSTRG.78695"; transcript_id "MSTRG.78695.49"; exon_number "9";
chr17	StringTie	exon	63710491	63710614	1000	-	.	gene_id "MSTRG.78695"; transcript_id "MSTRG.78695.49"; exon_number "10";
chr17	StringTie	exon	63710728	63710836	1000	-	.	gene_id "MSTRG.78695"; transcript_id "MSTRG.78695.49"; exon_number "11";
chr17	StringTie	exon	63713406	63713527	1000	-	.	gene_id "MSTRG.78695"; transcript_id "MSTRG.78695.49"; exon_number "12";
chr17	StringTie	exon	63714006	63714108	1000	-	.	gene_id "MSTRG.78695"; transcript_id "MSTRG.78695.49"; exon_number "13";
chr17	StringTie	exon	63728334	63728413	1000	-	.	gene_id "MSTRG.78695"; transcript_id "MSTRG.78695.49"; exon_number "14";
chr17	StringTie	exon	63741741	63741900	1000	-	.	gene_id "MSTRG.78695"; transcript_id "MSTRG.78695.49"; exon_number "15";
chr17	StringTie	transcript	63682351	63700173	1000	-	.	gene_id "MSTRG.78695"; transcript_id "MSTRG.78695.5";
chr17	StringTie	exon	63682351	63682758	1000	-	.	gene_id "MSTRG.78695"; transcript_id "MSTRG.78695.5"; exon_number "1";
chr17	StringTie	exon	63688836	63689175	1000	-	.	gene_id "MSTRG.78695"; transcript_id "MSTRG.78695.5"; exon_number "2";
chr17	StringTie	exon	63690473	63690597	1000	-	.	gene_id "MSTRG.78695"; transcript_id "MSTRG.78695.5"; exon_number "3";
chr17	StringTie	exon	63697134	63698711	1000	-	.	gene_id "MSTRG.78695"; transcript_id "MSTRG.78695.5"; exon_number "4";
chr17	StringTie	exon	63698799	63698938	1000	-	.	gene_id "MSTRG.78695"; transcript_id "MSTRG.78695.5"; exon_number "5";
chr17	StringTie	exon	63699028	63699069	1000	-	.	gene_id "MSTRG.78695"; transcript_id "MSTRG.78695.5"; exon_number "6";
chr17	StringTie	exon	63699257	63699348	1000	-	.	gene_id "MSTRG.78695"; transcript_id "MSTRG.78695.5"; exon_number "7";
chr17	StringTie	exon	63700032	63700173	1000	-	.	gene_id "MSTRG.78695"; transcript_id "MSTRG.78695.5"; exon_number "8";
chr17	StringTie	transcript	63697814	63741889	1000	-	.	gene_id "MSTRG.78695"; transcript_id "MSTRG.78695.50";
chr17	StringTie	exon	63697814	63698496	1000	-	.	gene_id "MSTRG.78695"; transcript_id "MSTRG.78695.50"; exon_number "1";
chr17	StringTie	exon	63698519	63698711	1000	-	.	gene_id "MSTRG.78695"; transcript_id "MSTRG.78695.50"; exon_number "2";
chr17	StringTie	exon	63698799	63698938	1000	-	.	gene_id "MSTRG.78695"; transcript_id "MSTRG.78695.50"; exon_number "3";
chr17	StringTie	exon	63699028	63699069	1000	-	.	gene_id "MSTRG.78695"; transcript_id "MSTRG.78695.50"; exon_number "4";
chr17	StringTie	exon	63699257	63699348	1000	-	.	gene_id "MSTRG.78695"; transcript_id "MSTRG.78695.50"; exon_number "5";
chr17	StringTie	exon	63700984	63703751	1000	-	.	gene_id "MSTRG.78695"; transcript_id "MSTRG.78695.50"; exon_number "6";
chr17	StringTie	exon	63704005	63704047	1000	-	.	gene_id "MSTRG.78695"; transcript_id "MSTRG.78695.50"; exon_number "7";
chr17	StringTie	exon	63704341	63704582	1000	-	.	gene_id "MSTRG.78695"; transcript_id "MSTRG.78695.50"; exon_number "8";
chr17	StringTie	exon	63706635	63706739	1000	-	.	gene_id "MSTRG.78695"; transcript_id "MSTRG.78695.50"; exon_number "9";
chr17	StringTie	exon	63707247	63707418	1000	-	.	gene_id "MSTRG.78695"; transcript_id "MSTRG.78695.50"; exon_number "10";
chr17	StringTie	exon	63710491	63710614	1000	-	.	gene_id "MSTRG.78695"; transcript_id "MSTRG.78695.50"; exon_number "11";
chr17	StringTie	exon	63710728	63710836	1000	-	.	gene_id "MSTRG.78695"; transcript_id "MSTRG.78695.50"; exon_number "12";
chr17	StringTie	exon	63713406	63713527	1000	-	.	gene_id "MSTRG.78695"; transcript_id "MSTRG.78695.50"; exon_number "13";
chr17	StringTie	exon	63714006	63714108	1000	-	.	gene_id "MSTRG.78695"; transcript_id "MSTRG.78695.50"; exon_number "14";
chr17	StringTie	exon	63726638	63726695	1000	-	.	gene_id "MSTRG.78695"; transcript_id "MSTRG.78695.50"; exon_number "15";
chr17	StringTie	exon	63728358	63728413	1000	-	.	gene_id "MSTRG.78695"; transcript_id "MSTRG.78695.50"; exon_number "16";
chr17	StringTie	exon	63741741	63741889	1000	-	.	gene_id "MSTRG.78695"; transcript_id "MSTRG.78695.50"; exon_number "17";
chr17	StringTie	transcript	63682684	63700183	1000	-	.	gene_id "MSTRG.78695"; transcript_id "MSTRG.78695.6";
chr17	StringTie	exon	63682684	63682758	1000	-	.	gene_id "MSTRG.78695"; transcript_id "MSTRG.78695.6"; exon_number "1";
chr17	StringTie	exon	63690473	63690597	1000	-	.	gene_id "MSTRG.78695"; transcript_id "MSTRG.78695.6"; exon_number "2";
chr17	StringTie	exon	63697134	63698711	1000	-	.	gene_id "MSTRG.78695"; transcript_id "MSTRG.78695.6"; exon_number "3";
chr17	StringTie	exon	63698799	63698938	1000	-	.	gene_id "MSTRG.78695"; transcript_id "MSTRG.78695.6"; exon_number "4";
chr17	StringTie	exon	63699028	63699069	1000	-	.	gene_id "MSTRG.78695"; transcript_id "MSTRG.78695.6"; exon_number "5";
chr17	StringTie	exon	63699257	63699348	1000	-	.	gene_id "MSTRG.78695"; transcript_id "MSTRG.78695.6"; exon_number "6";
chr17	StringTie	exon	63700032	63700183	1000	-	.	gene_id "MSTRG.78695"; transcript_id "MSTRG.78695.6"; exon_number "7";
chr17	StringTie	transcript	63701671	63728384	1000	-	.	gene_id "MSTRG.78695"; transcript_id "MSTRG.78695.62";
chr17	StringTie	exon	63701671	63701819	1000	-	.	gene_id "MSTRG.78695"; transcript_id "MSTRG.78695.62"; exon_number "1";
chr17	StringTie	exon	63702798	63703751	1000	-	.	gene_id "MSTRG.78695"; transcript_id "MSTRG.78695.62"; exon_number "2";
chr17	StringTie	exon	63704005	63704047	1000	-	.	gene_id "MSTRG.78695"; transcript_id "MSTRG.78695.62"; exon_number "3";
chr17	StringTie	exon	63704341	63704582	1000	-	.	gene_id "MSTRG.78695"; transcript_id "MSTRG.78695.62"; exon_number "4";
chr17	StringTie	exon	63704820	63706739	1000	-	.	gene_id "MSTRG.78695"; transcript_id "MSTRG.78695.62"; exon_number "5";
chr17	StringTie	exon	63707247	63707418	1000	-	.	gene_id "MSTRG.78695"; transcript_id "MSTRG.78695.62"; exon_number "6";
chr17	StringTie	exon	63710491	63710614	1000	-	.	gene_id "MSTRG.78695"; transcript_id "MSTRG.78695.62"; exon_number "7";
chr17	StringTie	exon	63710728	63710836	1000	-	.	gene_id "MSTRG.78695"; transcript_id "MSTRG.78695.62"; exon_number "8";
chr17	StringTie	exon	63713406	63713527	1000	-	.	gene_id "MSTRG.78695"; transcript_id "MSTRG.78695.62"; exon_number "9";
chr17	StringTie	exon	63714006	63714108	1000	-	.	gene_id "MSTRG.78695"; transcript_id "MSTRG.78695.62"; exon_number "10";
chr17	StringTie	exon	63726638	63726695	1000	-	.	gene_id "MSTRG.78695"; transcript_id "MSTRG.78695.62"; exon_number "11";
chr17	StringTie	exon	63728334	63728384	1000	-	.	gene_id "MSTRG.78695"; transcript_id "MSTRG.78695.62"; exon_number "12";
chr17	StringTie	transcript	63702660	63741906	1000	-	.	gene_id "MSTRG.78695"; transcript_id "MSTRG.78695.63";
chr17	StringTie	exon	63702660	63703751	1000	-	.	gene_id "MSTRG.78695"; transcript_id "MSTRG.78695.63"; exon_number "1";
chr17	StringTie	exon	63704005	63704047	1000	-	.	gene_id "MSTRG.78695"; transcript_id "MSTRG.78695.63"; exon_number "2";
chr17	StringTie	exon	63704432	63704582	1000	-	.	gene_id "MSTRG.78695"; transcript_id "MSTRG.78695.63"; exon_number "3";
chr17	StringTie	exon	63704820	63704908	1000	-	.	gene_id "MSTRG.78695"; transcript_id "MSTRG.78695.63"; exon_number "4";
chr17	StringTie	exon	63706635	63706739	1000	-	.	gene_id "MSTRG.78695"; transcript_id "MSTRG.78695.63"; exon_number "5";
chr17	StringTie	exon	63707247	63707418	1000	-	.	gene_id "MSTRG.78695"; transcript_id "MSTRG.78695.63"; exon_number "6";
chr17	StringTie	exon	63710491	63710614	1000	-	.	gene_id "MSTRG.78695"; transcript_id "MSTRG.78695.63"; exon_number "7";
chr17	StringTie	exon	63710728	63710836	1000	-	.	gene_id "MSTRG.78695"; transcript_id "MSTRG.78695.63"; exon_number "8";
chr17	StringTie	exon	63713406	63713527	1000	-	.	gene_id "MSTRG.78695"; transcript_id "MSTRG.78695.63"; exon_number "9";
chr17	StringTie	exon	63714006	63714108	1000	-	.	gene_id "MSTRG.78695"; transcript_id "MSTRG.78695.63"; exon_number "10";
chr17	StringTie	exon	63723298	63723326	1000	-	.	gene_id "MSTRG.78695"; transcript_id "MSTRG.78695.63"; exon_number "11";
chr17	StringTie	exon	63726638	63726695	1000	-	.	gene_id "MSTRG.78695"; transcript_id "MSTRG.78695.63"; exon_number "12";
chr17	StringTie	exon	63728358	63728413	1000	-	.	gene_id "MSTRG.78695"; transcript_id "MSTRG.78695.63"; exon_number "13";
chr17	StringTie	exon	63741741	63741906	1000	-	.	gene_id "MSTRG.78695"; transcript_id "MSTRG.78695.63"; exon_number "14";
chr17	StringTie	transcript	63702668	63741837	1000	-	.	gene_id "MSTRG.78695"; transcript_id "MSTRG.78695.64";
chr17	StringTie	exon	63702668	63703751	1000	-	.	gene_id "MSTRG.78695"; transcript_id "MSTRG.78695.64"; exon_number "1";
chr17	StringTie	exon	63704005	63704047	1000	-	.	gene_id "MSTRG.78695"; transcript_id "MSTRG.78695.64"; exon_number "2";
chr17	StringTie	exon	63704341	63704582	1000	-	.	gene_id "MSTRG.78695"; transcript_id "MSTRG.78695.64"; exon_number "3";
chr17	StringTie	exon	63704820	63704908	1000	-	.	gene_id "MSTRG.78695"; transcript_id "MSTRG.78695.64"; exon_number "4";
chr17	StringTie	exon	63706635	63706739	1000	-	.	gene_id "MSTRG.78695"; transcript_id "MSTRG.78695.64"; exon_number "5";
chr17	StringTie	exon	63707247	63707418	1000	-	.	gene_id "MSTRG.78695"; transcript_id "MSTRG.78695.64"; exon_number "6";
chr17	StringTie	exon	63710491	63710614	1000	-	.	gene_id "MSTRG.78695"; transcript_id "MSTRG.78695.64"; exon_number "7";
chr17	StringTie	exon	63710728	63710836	1000	-	.	gene_id "MSTRG.78695"; transcript_id "MSTRG.78695.64"; exon_number "8";
chr17	StringTie	exon	63713406	63713527	1000	-	.	gene_id "MSTRG.78695"; transcript_id "MSTRG.78695.64"; exon_number "9";
chr17	StringTie	exon	63714006	63714108	1000	-	.	gene_id "MSTRG.78695"; transcript_id "MSTRG.78695.64"; exon_number "10";
chr17	StringTie	exon	63726638	63726695	1000	-	.	gene_id "MSTRG.78695"; transcript_id "MSTRG.78695.64"; exon_number "11";
chr17	StringTie	exon	63728334	63728413	1000	-	.	gene_id "MSTRG.78695"; transcript_id "MSTRG.78695.64"; exon_number "12";
chr17	StringTie	exon	63737396	63737436	1000	-	.	gene_id "MSTRG.78695"; transcript_id "MSTRG.78695.64"; exon_number "13";
chr17	StringTie	exon	63741741	63741837	1000	-	.	gene_id "MSTRG.78695"; transcript_id "MSTRG.78695.64"; exon_number "14";
chr17	StringTie	transcript	63702668	63741990	1000	-	.	gene_id "MSTRG.78695"; transcript_id "MSTRG.78695.65";
chr17	StringTie	exon	63702668	63703751	1000	-	.	gene_id "MSTRG.78695"; transcript_id "MSTRG.78695.65"; exon_number "1";
chr17	StringTie	exon	63704005	63704047	1000	-	.	gene_id "MSTRG.78695"; transcript_id "MSTRG.78695.65"; exon_number "2";
chr17	StringTie	exon	63704341	63704582	1000	-	.	gene_id "MSTRG.78695"; transcript_id "MSTRG.78695.65"; exon_number "3";
chr17	StringTie	exon	63704820	63704908	1000	-	.	gene_id "MSTRG.78695"; transcript_id "MSTRG.78695.65"; exon_number "4";
chr17	StringTie	exon	63706635	63706739	1000	-	.	gene_id "MSTRG.78695"; transcript_id "MSTRG.78695.65"; exon_number "5";
chr17	StringTie	exon	63707247	63707418	1000	-	.	gene_id "MSTRG.78695"; transcript_id "MSTRG.78695.65"; exon_number "6";
chr17	StringTie	exon	63710491	63710614	1000	-	.	gene_id "MSTRG.78695"; transcript_id "MSTRG.78695.65"; exon_number "7";
chr17	StringTie	exon	63710728	63710836	1000	-	.	gene_id "MSTRG.78695"; transcript_id "MSTRG.78695.65"; exon_number "8";
chr17	StringTie	exon	63713406	63713527	1000	-	.	gene_id "MSTRG.78695"; transcript_id "MSTRG.78695.65"; exon_number "9";
chr17	StringTie	exon	63714006	63714108	1000	-	.	gene_id "MSTRG.78695"; transcript_id "MSTRG.78695.65"; exon_number "10";
chr17	StringTie	exon	63728334	63728413	1000	-	.	gene_id "MSTRG.78695"; transcript_id "MSTRG.78695.65"; exon_number "11";
chr17	StringTie	exon	63741741	63741990	1000	-	.	gene_id "MSTRG.78695"; transcript_id "MSTRG.78695.65"; exon_number "12";
chr17	StringTie	transcript	63702668	63741798	1000	-	.	gene_id "MSTRG.78695"; transcript_id "MSTRG.78695.66";
chr17	StringTie	exon	63702668	63703751	1000	-	.	gene_id "MSTRG.78695"; transcript_id "MSTRG.78695.66"; exon_number "1";
chr17	StringTie	exon	63704005	63704047	1000	-	.	gene_id "MSTRG.78695"; transcript_id "MSTRG.78695.66"; exon_number "2";
chr17	StringTie	exon	63704341	63704908	1000	-	.	gene_id "MSTRG.78695"; transcript_id "MSTRG.78695.66"; exon_number "3";
chr17	StringTie	exon	63706635	63706739	1000	-	.	gene_id "MSTRG.78695"; transcript_id "MSTRG.78695.66"; exon_number "4";
chr17	StringTie	exon	63707247	63707418	1000	-	.	gene_id "MSTRG.78695"; transcript_id "MSTRG.78695.66"; exon_number "5";
chr17	StringTie	exon	63710491	63710614	1000	-	.	gene_id "MSTRG.78695"; transcript_id "MSTRG.78695.66"; exon_number "6";
chr17	StringTie	exon	63710728	63710836	1000	-	.	gene_id "MSTRG.78695"; transcript_id "MSTRG.78695.66"; exon_number "7";
chr17	StringTie	exon	63713406	63713527	1000	-	.	gene_id "MSTRG.78695"; transcript_id "MSTRG.78695.66"; exon_number "8";
chr17	StringTie	exon	63714006	63714108	1000	-	.	gene_id "MSTRG.78695"; transcript_id "MSTRG.78695.66"; exon_number "9";
chr17	StringTie	exon	63723298	63723326	1000	-	.	gene_id "MSTRG.78695"; transcript_id "MSTRG.78695.66"; exon_number "10";
chr17	StringTie	exon	63726638	63726695	1000	-	.	gene_id "MSTRG.78695"; transcript_id "MSTRG.78695.66"; exon_number "11";
chr17	StringTie	exon	63728334	63728413	1000	-	.	gene_id "MSTRG.78695"; transcript_id "MSTRG.78695.66"; exon_number "12";
chr17	StringTie	exon	63741454	63741798	1000	-	.	gene_id "MSTRG.78695"; transcript_id "MSTRG.78695.66"; exon_number "13";
chr17	StringTie	transcript	63702668	63741796	1000	-	.	gene_id "MSTRG.78695"; transcript_id "MSTRG.78695.67";
chr17	StringTie	exon	63702668	63703751	1000	-	.	gene_id "MSTRG.78695"; transcript_id "MSTRG.78695.67"; exon_number "1";
chr17	StringTie	exon	63704005	63704582	1000	-	.	gene_id "MSTRG.78695"; transcript_id "MSTRG.78695.67"; exon_number "2";
chr17	StringTie	exon	63704820	63704908	1000	-	.	gene_id "MSTRG.78695"; transcript_id "MSTRG.78695.67"; exon_number "3";
chr17	StringTie	exon	63706635	63706739	1000	-	.	gene_id "MSTRG.78695"; transcript_id "MSTRG.78695.67"; exon_number "4";
chr17	StringTie	exon	63707247	63707418	1000	-	.	gene_id "MSTRG.78695"; transcript_id "MSTRG.78695.67"; exon_number "5";
chr17	StringTie	exon	63710491	63710614	1000	-	.	gene_id "MSTRG.78695"; transcript_id "MSTRG.78695.67"; exon_number "6";
chr17	StringTie	exon	63710728	63710836	1000	-	.	gene_id "MSTRG.78695"; transcript_id "MSTRG.78695.67"; exon_number "7";
chr17	StringTie	exon	63713406	63713527	1000	-	.	gene_id "MSTRG.78695"; transcript_id "MSTRG.78695.67"; exon_number "8";
chr17	StringTie	exon	63714006	63714108	1000	-	.	gene_id "MSTRG.78695"; transcript_id "MSTRG.78695.67"; exon_number "9";
chr17	StringTie	exon	63726638	63726695	1000	-	.	gene_id "MSTRG.78695"; transcript_id "MSTRG.78695.67"; exon_number "10";
chr17	StringTie	exon	63728358	63728413	1000	-	.	gene_id "MSTRG.78695"; transcript_id "MSTRG.78695.67"; exon_number "11";
chr17	StringTie	exon	63741454	63741663	1000	-	.	gene_id "MSTRG.78695"; transcript_id "MSTRG.78695.67"; exon_number "12";
chr17	StringTie	exon	63741741	63741796	1000	-	.	gene_id "MSTRG.78695"; transcript_id "MSTRG.78695.67"; exon_number "13";
chr17	StringTie	transcript	63702669	63741837	1000	-	.	gene_id "MSTRG.78695"; transcript_id "MSTRG.78695.68";
chr17	StringTie	exon	63702669	63703751	1000	-	.	gene_id "MSTRG.78695"; transcript_id "MSTRG.78695.68"; exon_number "1";
chr17	StringTie	exon	63704005	63704047	1000	-	.	gene_id "MSTRG.78695"; transcript_id "MSTRG.78695.68"; exon_number "2";
chr17	StringTie	exon	63704432	63704908	1000	-	.	gene_id "MSTRG.78695"; transcript_id "MSTRG.78695.68"; exon_number "3";
chr17	StringTie	exon	63706635	63706739	1000	-	.	gene_id "MSTRG.78695"; transcript_id "MSTRG.78695.68"; exon_number "4";
chr17	StringTie	exon	63707247	63707418	1000	-	.	gene_id "MSTRG.78695"; transcript_id "MSTRG.78695.68"; exon_number "5";
chr17	StringTie	exon	63710491	63710614	1000	-	.	gene_id "MSTRG.78695"; transcript_id "MSTRG.78695.68"; exon_number "6";
chr17	StringTie	exon	63710728	63710836	1000	-	.	gene_id "MSTRG.78695"; transcript_id "MSTRG.78695.68"; exon_number "7";
chr17	StringTie	exon	63713406	63713527	1000	-	.	gene_id "MSTRG.78695"; transcript_id "MSTRG.78695.68"; exon_number "8";
chr17	StringTie	exon	63714006	63714108	1000	-	.	gene_id "MSTRG.78695"; transcript_id "MSTRG.78695.68"; exon_number "9";
chr17	StringTie	exon	63726638	63726695	1000	-	.	gene_id "MSTRG.78695"; transcript_id "MSTRG.78695.68"; exon_number "10";
chr17	StringTie	exon	63728334	63728413	1000	-	.	gene_id "MSTRG.78695"; transcript_id "MSTRG.78695.68"; exon_number "11";
chr17	StringTie	exon	63737396	63737436	1000	-	.	gene_id "MSTRG.78695"; transcript_id "MSTRG.78695.68"; exon_number "12";
chr17	StringTie	exon	63741741	63741837	1000	-	.	gene_id "MSTRG.78695"; transcript_id "MSTRG.78695.68"; exon_number "13";
chr17	StringTie	transcript	63702670	63741843	1000	-	.	gene_id "MSTRG.78695"; transcript_id "MSTRG.78695.69";
chr17	StringTie	exon	63702670	63703751	1000	-	.	gene_id "MSTRG.78695"; transcript_id "MSTRG.78695.69"; exon_number "1";
chr17	StringTie	exon	63704005	63704047	1000	-	.	gene_id "MSTRG.78695"; transcript_id "MSTRG.78695.69"; exon_number "2";
chr17	StringTie	exon	63704341	63704582	1000	-	.	gene_id "MSTRG.78695"; transcript_id "MSTRG.78695.69"; exon_number "3";
chr17	StringTie	exon	63706635	63706739	1000	-	.	gene_id "MSTRG.78695"; transcript_id "MSTRG.78695.69"; exon_number "4";
chr17	StringTie	exon	63710491	63710614	1000	-	.	gene_id "MSTRG.78695"; transcript_id "MSTRG.78695.69"; exon_number "5";
chr17	StringTie	exon	63710728	63710836	1000	-	.	gene_id "MSTRG.78695"; transcript_id "MSTRG.78695.69"; exon_number "6";
chr17	StringTie	exon	63713406	63713527	1000	-	.	gene_id "MSTRG.78695"; transcript_id "MSTRG.78695.69"; exon_number "7";
chr17	StringTie	exon	63714006	63714108	1000	-	.	gene_id "MSTRG.78695"; transcript_id "MSTRG.78695.69"; exon_number "8";
chr17	StringTie	exon	63726638	63726695	1000	-	.	gene_id "MSTRG.78695"; transcript_id "MSTRG.78695.69"; exon_number "9";
chr17	StringTie	exon	63728334	63728413	1000	-	.	gene_id "MSTRG.78695"; transcript_id "MSTRG.78695.69"; exon_number "10";
chr17	StringTie	exon	63741741	63741843	1000	-	.	gene_id "MSTRG.78695"; transcript_id "MSTRG.78695.69"; exon_number "11";
chr17	StringTie	transcript	63689015	63742134	1000	-	.	gene_id "MSTRG.78695"; transcript_id "MSTRG.78695.7";
chr17	StringTie	exon	63689015	63689175	1000	-	.	gene_id "MSTRG.78695"; transcript_id "MSTRG.78695.7"; exon_number "1";
chr17	StringTie	exon	63690473	63690597	1000	-	.	gene_id "MSTRG.78695"; transcript_id "MSTRG.78695.7"; exon_number "2";
chr17	StringTie	exon	63697134	63698711	1000	-	.	gene_id "MSTRG.78695"; transcript_id "MSTRG.78695.7"; exon_number "3";
chr17	StringTie	exon	63698799	63698938	1000	-	.	gene_id "MSTRG.78695"; transcript_id "MSTRG.78695.7"; exon_number "4";
chr17	StringTie	exon	63699028	63699069	1000	-	.	gene_id "MSTRG.78695"; transcript_id "MSTRG.78695.7"; exon_number "5";
chr17	StringTie	exon	63699257	63699348	1000	-	.	gene_id "MSTRG.78695"; transcript_id "MSTRG.78695.7"; exon_number "6";
chr17	StringTie	exon	63700984	63703751	1000	-	.	gene_id "MSTRG.78695"; transcript_id "MSTRG.78695.7"; exon_number "7";
chr17	StringTie	exon	63704005	63704047	1000	-	.	gene_id "MSTRG.78695"; transcript_id "MSTRG.78695.7"; exon_number "8";
chr17	StringTie	exon	63704341	63704582	1000	-	.	gene_id "MSTRG.78695"; transcript_id "MSTRG.78695.7"; exon_number "9";
chr17	StringTie	exon	63706635	63706739	1000	-	.	gene_id "MSTRG.78695"; transcript_id "MSTRG.78695.7"; exon_number "10";
chr17	StringTie	exon	63707247	63707418	1000	-	.	gene_id "MSTRG.78695"; transcript_id "MSTRG.78695.7"; exon_number "11";
chr17	StringTie	exon	63710491	63710614	1000	-	.	gene_id "MSTRG.78695"; transcript_id "MSTRG.78695.7"; exon_number "12";
chr17	StringTie	exon	63710728	63710836	1000	-	.	gene_id "MSTRG.78695"; transcript_id "MSTRG.78695.7"; exon_number "13";
chr17	StringTie	exon	63713406	63713527	1000	-	.	gene_id "MSTRG.78695"; transcript_id "MSTRG.78695.7"; exon_number "14";
chr17	StringTie	exon	63714006	63714108	1000	-	.	gene_id "MSTRG.78695"; transcript_id "MSTRG.78695.7"; exon_number "15";
chr17	StringTie	exon	63726638	63726695	1000	-	.	gene_id "MSTRG.78695"; transcript_id "MSTRG.78695.7"; exon_number "16";
chr17	StringTie	exon	63728334	63728413	1000	-	.	gene_id "MSTRG.78695"; transcript_id "MSTRG.78695.7"; exon_number "17";
chr17	StringTie	exon	63741741	63742134	1000	-	.	gene_id "MSTRG.78695"; transcript_id "MSTRG.78695.7"; exon_number "18";
chr17	StringTie	transcript	63702670	63741796	1000	-	.	gene_id "MSTRG.78695"; transcript_id "MSTRG.78695.70";
chr17	StringTie	exon	63702670	63703751	1000	-	.	gene_id "MSTRG.78695"; transcript_id "MSTRG.78695.70"; exon_number "1";
chr17	StringTie	exon	63704005	63704047	1000	-	.	gene_id "MSTRG.78695"; transcript_id "MSTRG.78695.70"; exon_number "2";
chr17	StringTie	exon	63704341	63706739	1000	-	.	gene_id "MSTRG.78695"; transcript_id "MSTRG.78695.70"; exon_number "3";
chr17	StringTie	exon	63707247	63707418	1000	-	.	gene_id "MSTRG.78695"; transcript_id "MSTRG.78695.70"; exon_number "4";
chr17	StringTie	exon	63710491	63710614	1000	-	.	gene_id "MSTRG.78695"; transcript_id "MSTRG.78695.70"; exon_number "5";
chr17	StringTie	exon	63710728	63714108	1000	-	.	gene_id "MSTRG.78695"; transcript_id "MSTRG.78695.70"; exon_number "6";
chr17	StringTie	exon	63726638	63726695	1000	-	.	gene_id "MSTRG.78695"; transcript_id "MSTRG.78695.70"; exon_number "7";
chr17	StringTie	exon	63728334	63728413	1000	-	.	gene_id "MSTRG.78695"; transcript_id "MSTRG.78695.70"; exon_number "8";
chr17	StringTie	exon	63741454	63741796	1000	-	.	gene_id "MSTRG.78695"; transcript_id "MSTRG.78695.70"; exon_number "9";
chr17	StringTie	transcript	63702670	63741796	1000	-	.	gene_id "MSTRG.78695"; transcript_id "MSTRG.78695.71";
chr17	StringTie	exon	63702670	63703751	1000	-	.	gene_id "MSTRG.78695"; transcript_id "MSTRG.78695.71"; exon_number "1";
chr17	StringTie	exon	63704005	63704047	1000	-	.	gene_id "MSTRG.78695"; transcript_id "MSTRG.78695.71"; exon_number "2";
chr17	StringTie	exon	63704341	63704582	1000	-	.	gene_id "MSTRG.78695"; transcript_id "MSTRG.78695.71"; exon_number "3";
chr17	StringTie	exon	63704820	63704908	1000	-	.	gene_id "MSTRG.78695"; transcript_id "MSTRG.78695.71"; exon_number "4";
chr17	StringTie	exon	63706635	63706739	1000	-	.	gene_id "MSTRG.78695"; transcript_id "MSTRG.78695.71"; exon_number "5";
chr17	StringTie	exon	63707247	63707418	1000	-	.	gene_id "MSTRG.78695"; transcript_id "MSTRG.78695.71"; exon_number "6";
chr17	StringTie	exon	63710491	63710614	1000	-	.	gene_id "MSTRG.78695"; transcript_id "MSTRG.78695.71"; exon_number "7";
chr17	StringTie	exon	63710728	63710836	1000	-	.	gene_id "MSTRG.78695"; transcript_id "MSTRG.78695.71"; exon_number "8";
chr17	StringTie	exon	63713406	63713527	1000	-	.	gene_id "MSTRG.78695"; transcript_id "MSTRG.78695.71"; exon_number "9";
chr17	StringTie	exon	63714006	63714108	1000	-	.	gene_id "MSTRG.78695"; transcript_id "MSTRG.78695.71"; exon_number "10";
chr17	StringTie	exon	63726638	63726695	1000	-	.	gene_id "MSTRG.78695"; transcript_id "MSTRG.78695.71"; exon_number "11";
chr17	StringTie	exon	63728358	63728413	1000	-	.	gene_id "MSTRG.78695"; transcript_id "MSTRG.78695.71"; exon_number "12";
chr17	StringTie	exon	63741454	63741663	1000	-	.	gene_id "MSTRG.78695"; transcript_id "MSTRG.78695.71"; exon_number "13";
chr17	StringTie	exon	63741741	63741796	1000	-	.	gene_id "MSTRG.78695"; transcript_id "MSTRG.78695.71"; exon_number "14";
chr17	StringTie	transcript	63702671	63741796	1000	-	.	gene_id "MSTRG.78695"; transcript_id "MSTRG.78695.72";
chr17	StringTie	exon	63702671	63703751	1000	-	.	gene_id "MSTRG.78695"; transcript_id "MSTRG.78695.72"; exon_number "1";
chr17	StringTie	exon	63704005	63704047	1000	-	.	gene_id "MSTRG.78695"; transcript_id "MSTRG.78695.72"; exon_number "2";
chr17	StringTie	exon	63704341	63704908	1000	-	.	gene_id "MSTRG.78695"; transcript_id "MSTRG.78695.72"; exon_number "3";
chr17	StringTie	exon	63706635	63706739	1000	-	.	gene_id "MSTRG.78695"; transcript_id "MSTRG.78695.72"; exon_number "4";
chr17	StringTie	exon	63707247	63707418	1000	-	.	gene_id "MSTRG.78695"; transcript_id "MSTRG.78695.72"; exon_number "5";
chr17	StringTie	exon	63710491	63710614	1000	-	.	gene_id "MSTRG.78695"; transcript_id "MSTRG.78695.72"; exon_number "6";
chr17	StringTie	exon	63710728	63710836	1000	-	.	gene_id "MSTRG.78695"; transcript_id "MSTRG.78695.72"; exon_number "7";
chr17	StringTie	exon	63713406	63713527	1000	-	.	gene_id "MSTRG.78695"; transcript_id "MSTRG.78695.72"; exon_number "8";
chr17	StringTie	exon	63714006	63714108	1000	-	.	gene_id "MSTRG.78695"; transcript_id "MSTRG.78695.72"; exon_number "9";
chr17	StringTie	exon	63728358	63728413	1000	-	.	gene_id "MSTRG.78695"; transcript_id "MSTRG.78695.72"; exon_number "10";
chr17	StringTie	exon	63741454	63741796	1000	-	.	gene_id "MSTRG.78695"; transcript_id "MSTRG.78695.72"; exon_number "11";
chr17	StringTie	transcript	63702671	63715551	1000	-	.	gene_id "MSTRG.78695"; transcript_id "MSTRG.78695.73";
chr17	StringTie	exon	63702671	63703751	1000	-	.	gene_id "MSTRG.78695"; transcript_id "MSTRG.78695.73"; exon_number "1";
chr17	StringTie	exon	63704341	63704582	1000	-	.	gene_id "MSTRG.78695"; transcript_id "MSTRG.78695.73"; exon_number "2";
chr17	StringTie	exon	63706635	63706739	1000	-	.	gene_id "MSTRG.78695"; transcript_id "MSTRG.78695.73"; exon_number "3";
chr17	StringTie	exon	63707247	63707418	1000	-	.	gene_id "MSTRG.78695"; transcript_id "MSTRG.78695.73"; exon_number "4";
chr17	StringTie	exon	63710491	63710614	1000	-	.	gene_id "MSTRG.78695"; transcript_id "MSTRG.78695.73"; exon_number "5";
chr17	StringTie	exon	63710728	63710836	1000	-	.	gene_id "MSTRG.78695"; transcript_id "MSTRG.78695.73"; exon_number "6";
chr17	StringTie	exon	63713406	63713527	1000	-	.	gene_id "MSTRG.78695"; transcript_id "MSTRG.78695.73"; exon_number "7";
chr17	StringTie	exon	63714006	63714108	1000	-	.	gene_id "MSTRG.78695"; transcript_id "MSTRG.78695.73"; exon_number "8";
chr17	StringTie	exon	63715205	63715551	1000	-	.	gene_id "MSTRG.78695"; transcript_id "MSTRG.78695.73"; exon_number "9";
chr17	StringTie	transcript	63702671	63741830	1000	-	.	gene_id "MSTRG.78695"; transcript_id "MSTRG.78695.74";
chr17	StringTie	exon	63702671	63703751	1000	-	.	gene_id "MSTRG.78695"; transcript_id "MSTRG.78695.74"; exon_number "1";
chr17	StringTie	exon	63704005	63704582	1000	-	.	gene_id "MSTRG.78695"; transcript_id "MSTRG.78695.74"; exon_number "2";
chr17	StringTie	exon	63706635	63706739	1000	-	.	gene_id "MSTRG.78695"; transcript_id "MSTRG.78695.74"; exon_number "3";
chr17	StringTie	exon	63707247	63707418	1000	-	.	gene_id "MSTRG.78695"; transcript_id "MSTRG.78695.74"; exon_number "4";
chr17	StringTie	exon	63710491	63710614	1000	-	.	gene_id "MSTRG.78695"; transcript_id "MSTRG.78695.74"; exon_number "5";
chr17	StringTie	exon	63710728	63710836	1000	-	.	gene_id "MSTRG.78695"; transcript_id "MSTRG.78695.74"; exon_number "6";
chr17	StringTie	exon	63713406	63713527	1000	-	.	gene_id "MSTRG.78695"; transcript_id "MSTRG.78695.74"; exon_number "7";
chr17	StringTie	exon	63714006	63714108	1000	-	.	gene_id "MSTRG.78695"; transcript_id "MSTRG.78695.74"; exon_number "8";
chr17	StringTie	exon	63717075	63717154	1000	-	.	gene_id "MSTRG.78695"; transcript_id "MSTRG.78695.74"; exon_number "9";
chr17	StringTie	exon	63726638	63726695	1000	-	.	gene_id "MSTRG.78695"; transcript_id "MSTRG.78695.74"; exon_number "10";
chr17	StringTie	exon	63728334	63728413	1000	-	.	gene_id "MSTRG.78695"; transcript_id "MSTRG.78695.74"; exon_number "11";
chr17	StringTie	exon	63741741	63741830	1000	-	.	gene_id "MSTRG.78695"; transcript_id "MSTRG.78695.74"; exon_number "12";
chr17	StringTie	transcript	63702672	63741872	1000	-	.	gene_id "MSTRG.78695"; transcript_id "MSTRG.78695.75";
chr17	StringTie	exon	63702672	63703751	1000	-	.	gene_id "MSTRG.78695"; transcript_id "MSTRG.78695.75"; exon_number "1";
chr17	StringTie	exon	63704005	63704047	1000	-	.	gene_id "MSTRG.78695"; transcript_id "MSTRG.78695.75"; exon_number "2";
chr17	StringTie	exon	63704341	63704582	1000	-	.	gene_id "MSTRG.78695"; transcript_id "MSTRG.78695.75"; exon_number "3";
chr17	StringTie	exon	63706635	63706739	1000	-	.	gene_id "MSTRG.78695"; transcript_id "MSTRG.78695.75"; exon_number "4";
chr17	StringTie	exon	63707247	63707418	1000	-	.	gene_id "MSTRG.78695"; transcript_id "MSTRG.78695.75"; exon_number "5";
chr17	StringTie	exon	63710491	63710614	1000	-	.	gene_id "MSTRG.78695"; transcript_id "MSTRG.78695.75"; exon_number "6";
chr17	StringTie	exon	63710728	63710836	1000	-	.	gene_id "MSTRG.78695"; transcript_id "MSTRG.78695.75"; exon_number "7";
chr17	StringTie	exon	63713406	63713527	1000	-	.	gene_id "MSTRG.78695"; transcript_id "MSTRG.78695.75"; exon_number "8";
chr17	StringTie	exon	63714006	63714108	1000	-	.	gene_id "MSTRG.78695"; transcript_id "MSTRG.78695.75"; exon_number "9";
chr17	StringTie	exon	63723298	63723326	1000	-	.	gene_id "MSTRG.78695"; transcript_id "MSTRG.78695.75"; exon_number "10";
chr17	StringTie	exon	63726638	63726695	1000	-	.	gene_id "MSTRG.78695"; transcript_id "MSTRG.78695.75"; exon_number "11";
chr17	StringTie	exon	63728358	63728413	1000	-	.	gene_id "MSTRG.78695"; transcript_id "MSTRG.78695.75"; exon_number "12";
chr17	StringTie	exon	63741741	63741872	1000	-	.	gene_id "MSTRG.78695"; transcript_id "MSTRG.78695.75"; exon_number "13";
chr17	StringTie	transcript	63702672	63741796	1000	-	.	gene_id "MSTRG.78695"; transcript_id "MSTRG.78695.76";
chr17	StringTie	exon	63702672	63703751	1000	-	.	gene_id "MSTRG.78695"; transcript_id "MSTRG.78695.76"; exon_number "1";
chr17	StringTie	exon	63704005	63704047	1000	-	.	gene_id "MSTRG.78695"; transcript_id "MSTRG.78695.76"; exon_number "2";
chr17	StringTie	exon	63704341	63704582	1000	-	.	gene_id "MSTRG.78695"; transcript_id "MSTRG.78695.76"; exon_number "3";
chr17	StringTie	exon	63706635	63706739	1000	-	.	gene_id "MSTRG.78695"; transcript_id "MSTRG.78695.76"; exon_number "4";
chr17	StringTie	exon	63707247	63707418	1000	-	.	gene_id "MSTRG.78695"; transcript_id "MSTRG.78695.76"; exon_number "5";
chr17	StringTie	exon	63710491	63710614	1000	-	.	gene_id "MSTRG.78695"; transcript_id "MSTRG.78695.76"; exon_number "6";
chr17	StringTie	exon	63710728	63710836	1000	-	.	gene_id "MSTRG.78695"; transcript_id "MSTRG.78695.76"; exon_number "7";
chr17	StringTie	exon	63713406	63713527	1000	-	.	gene_id "MSTRG.78695"; transcript_id "MSTRG.78695.76"; exon_number "8";
chr17	StringTie	exon	63714006	63714108	1000	-	.	gene_id "MSTRG.78695"; transcript_id "MSTRG.78695.76"; exon_number "9";
chr17	StringTie	exon	63728358	63728413	1000	-	.	gene_id "MSTRG.78695"; transcript_id "MSTRG.78695.76"; exon_number "10";
chr17	StringTie	exon	63741454	63741796	1000	-	.	gene_id "MSTRG.78695"; transcript_id "MSTRG.78695.76"; exon_number "11";
chr17	StringTie	transcript	63702673	63741861	1000	-	.	gene_id "MSTRG.78695"; transcript_id "MSTRG.78695.77";
chr17	StringTie	exon	63702673	63703751	1000	-	.	gene_id "MSTRG.78695"; transcript_id "MSTRG.78695.77"; exon_number "1";
chr17	StringTie	exon	63704005	63704047	1000	-	.	gene_id "MSTRG.78695"; transcript_id "MSTRG.78695.77"; exon_number "2";
chr17	StringTie	exon	63704341	63704908	1000	-	.	gene_id "MSTRG.78695"; transcript_id "MSTRG.78695.77"; exon_number "3";
chr17	StringTie	exon	63706635	63706739	1000	-	.	gene_id "MSTRG.78695"; transcript_id "MSTRG.78695.77"; exon_number "4";
chr17	StringTie	exon	63707247	63707418	1000	-	.	gene_id "MSTRG.78695"; transcript_id "MSTRG.78695.77"; exon_number "5";
chr17	StringTie	exon	63710491	63710614	1000	-	.	gene_id "MSTRG.78695"; transcript_id "MSTRG.78695.77"; exon_number "6";
chr17	StringTie	exon	63710728	63713527	1000	-	.	gene_id "MSTRG.78695"; transcript_id "MSTRG.78695.77"; exon_number "7";
chr17	StringTie	exon	63714006	63714108	1000	-	.	gene_id "MSTRG.78695"; transcript_id "MSTRG.78695.77"; exon_number "8";
chr17	StringTie	exon	63728358	63728413	1000	-	.	gene_id "MSTRG.78695"; transcript_id "MSTRG.78695.77"; exon_number "9";
chr17	StringTie	exon	63741741	63741861	1000	-	.	gene_id "MSTRG.78695"; transcript_id "MSTRG.78695.77"; exon_number "10";
chr17	StringTie	transcript	63702674	63741796	1000	-	.	gene_id "MSTRG.78695"; transcript_id "MSTRG.78695.78";
chr17	StringTie	exon	63702674	63704908	1000	-	.	gene_id "MSTRG.78695"; transcript_id "MSTRG.78695.78"; exon_number "1";
chr17	StringTie	exon	63706635	63706739	1000	-	.	gene_id "MSTRG.78695"; transcript_id "MSTRG.78695.78"; exon_number "2";
chr17	StringTie	exon	63707247	63707418	1000	-	.	gene_id "MSTRG.78695"; transcript_id "MSTRG.78695.78"; exon_number "3";
chr17	StringTie	exon	63710491	63710614	1000	-	.	gene_id "MSTRG.78695"; transcript_id "MSTRG.78695.78"; exon_number "4";
chr17	StringTie	exon	63710728	63710836	1000	-	.	gene_id "MSTRG.78695"; transcript_id "MSTRG.78695.78"; exon_number "5";
chr17	StringTie	exon	63713406	63713527	1000	-	.	gene_id "MSTRG.78695"; transcript_id "MSTRG.78695.78"; exon_number "6";
chr17	StringTie	exon	63714006	63714108	1000	-	.	gene_id "MSTRG.78695"; transcript_id "MSTRG.78695.78"; exon_number "7";
chr17	StringTie	exon	63726638	63726695	1000	-	.	gene_id "MSTRG.78695"; transcript_id "MSTRG.78695.78"; exon_number "8";
chr17	StringTie	exon	63728358	63728413	1000	-	.	gene_id "MSTRG.78695"; transcript_id "MSTRG.78695.78"; exon_number "9";
chr17	StringTie	exon	63741454	63741663	1000	-	.	gene_id "MSTRG.78695"; transcript_id "MSTRG.78695.78"; exon_number "10";
chr17	StringTie	exon	63741741	63741796	1000	-	.	gene_id "MSTRG.78695"; transcript_id "MSTRG.78695.78"; exon_number "11";
chr17	StringTie	transcript	63702674	63741861	1000	-	.	gene_id "MSTRG.78695"; transcript_id "MSTRG.78695.79";
chr17	StringTie	exon	63702674	63703751	1000	-	.	gene_id "MSTRG.78695"; transcript_id "MSTRG.78695.79"; exon_number "1";
chr17	StringTie	exon	63704005	63704047	1000	-	.	gene_id "MSTRG.78695"; transcript_id "MSTRG.78695.79"; exon_number "2";
chr17	StringTie	exon	63704341	63704582	1000	-	.	gene_id "MSTRG.78695"; transcript_id "MSTRG.78695.79"; exon_number "3";
chr17	StringTie	exon	63704820	63704908	1000	-	.	gene_id "MSTRG.78695"; transcript_id "MSTRG.78695.79"; exon_number "4";
chr17	StringTie	exon	63706635	63706739	1000	-	.	gene_id "MSTRG.78695"; transcript_id "MSTRG.78695.79"; exon_number "5";
chr17	StringTie	exon	63707247	63707418	1000	-	.	gene_id "MSTRG.78695"; transcript_id "MSTRG.78695.79"; exon_number "6";
chr17	StringTie	exon	63710491	63710614	1000	-	.	gene_id "MSTRG.78695"; transcript_id "MSTRG.78695.79"; exon_number "7";
chr17	StringTie	exon	63710728	63710836	1000	-	.	gene_id "MSTRG.78695"; transcript_id "MSTRG.78695.79"; exon_number "8";
chr17	StringTie	exon	63712453	63713527	1000	-	.	gene_id "MSTRG.78695"; transcript_id "MSTRG.78695.79"; exon_number "9";
chr17	StringTie	exon	63714006	63714108	1000	-	.	gene_id "MSTRG.78695"; transcript_id "MSTRG.78695.79"; exon_number "10";
chr17	StringTie	exon	63726638	63726695	1000	-	.	gene_id "MSTRG.78695"; transcript_id "MSTRG.78695.79"; exon_number "11";
chr17	StringTie	exon	63728334	63728413	1000	-	.	gene_id "MSTRG.78695"; transcript_id "MSTRG.78695.79"; exon_number "12";
chr17	StringTie	exon	63741741	63741861	1000	-	.	gene_id "MSTRG.78695"; transcript_id "MSTRG.78695.79"; exon_number "13";
chr17	StringTie	transcript	63689489	63742235	1000	-	.	gene_id "MSTRG.78695"; transcript_id "MSTRG.78695.8";
chr17	StringTie	exon	63689489	63689614	1000	-	.	gene_id "MSTRG.78695"; transcript_id "MSTRG.78695.8"; exon_number "1";
chr17	StringTie	exon	63690473	63690597	1000	-	.	gene_id "MSTRG.78695"; transcript_id "MSTRG.78695.8"; exon_number "2";
chr17	StringTie	exon	63697134	63698711	1000	-	.	gene_id "MSTRG.78695"; transcript_id "MSTRG.78695.8"; exon_number "3";
chr17	StringTie	exon	63698799	63698938	1000	-	.	gene_id "MSTRG.78695"; transcript_id "MSTRG.78695.8"; exon_number "4";
chr17	StringTie	exon	63699028	63699069	1000	-	.	gene_id "MSTRG.78695"; transcript_id "MSTRG.78695.8"; exon_number "5";
chr17	StringTie	exon	63699257	63699395	1000	-	.	gene_id "MSTRG.78695"; transcript_id "MSTRG.78695.8"; exon_number "6";
chr17	StringTie	exon	63700984	63703751	1000	-	.	gene_id "MSTRG.78695"; transcript_id "MSTRG.78695.8"; exon_number "7";
chr17	StringTie	exon	63704005	63704047	1000	-	.	gene_id "MSTRG.78695"; transcript_id "MSTRG.78695.8"; exon_number "8";
chr17	StringTie	exon	63704341	63704582	1000	-	.	gene_id "MSTRG.78695"; transcript_id "MSTRG.78695.8"; exon_number "9";
chr17	StringTie	exon	63706635	63706739	1000	-	.	gene_id "MSTRG.78695"; transcript_id "MSTRG.78695.8"; exon_number "10";
chr17	StringTie	exon	63707247	63707418	1000	-	.	gene_id "MSTRG.78695"; transcript_id "MSTRG.78695.8"; exon_number "11";
chr17	StringTie	exon	63710491	63710614	1000	-	.	gene_id "MSTRG.78695"; transcript_id "MSTRG.78695.8"; exon_number "12";
chr17	StringTie	exon	63710728	63710836	1000	-	.	gene_id "MSTRG.78695"; transcript_id "MSTRG.78695.8"; exon_number "13";
chr17	StringTie	exon	63713406	63713527	1000	-	.	gene_id "MSTRG.78695"; transcript_id "MSTRG.78695.8"; exon_number "14";
chr17	StringTie	exon	63714006	63714108	1000	-	.	gene_id "MSTRG.78695"; transcript_id "MSTRG.78695.8"; exon_number "15";
chr17	StringTie	exon	63726638	63726695	1000	-	.	gene_id "MSTRG.78695"; transcript_id "MSTRG.78695.8"; exon_number "16";
chr17	StringTie	exon	63728334	63728413	1000	-	.	gene_id "MSTRG.78695"; transcript_id "MSTRG.78695.8"; exon_number "17";
chr17	StringTie	exon	63741741	63742235	1000	-	.	gene_id "MSTRG.78695"; transcript_id "MSTRG.78695.8"; exon_number "18";
chr17	StringTie	transcript	63702675	63741837	1000	-	.	gene_id "MSTRG.78695"; transcript_id "MSTRG.78695.80";
chr17	StringTie	exon	63702675	63703751	1000	-	.	gene_id "MSTRG.78695"; transcript_id "MSTRG.78695.80"; exon_number "1";
chr17	StringTie	exon	63704005	63704582	1000	-	.	gene_id "MSTRG.78695"; transcript_id "MSTRG.78695.80"; exon_number "2";
chr17	StringTie	exon	63706635	63706739	1000	-	.	gene_id "MSTRG.78695"; transcript_id "MSTRG.78695.80"; exon_number "3";
chr17	StringTie	exon	63707247	63707418	1000	-	.	gene_id "MSTRG.78695"; transcript_id "MSTRG.78695.80"; exon_number "4";
chr17	StringTie	exon	63710491	63710614	1000	-	.	gene_id "MSTRG.78695"; transcript_id "MSTRG.78695.80"; exon_number "5";
chr17	StringTie	exon	63710728	63710836	1000	-	.	gene_id "MSTRG.78695"; transcript_id "MSTRG.78695.80"; exon_number "6";
chr17	StringTie	exon	63713406	63713527	1000	-	.	gene_id "MSTRG.78695"; transcript_id "MSTRG.78695.80"; exon_number "7";
chr17	StringTie	exon	63714006	63714108	1000	-	.	gene_id "MSTRG.78695"; transcript_id "MSTRG.78695.80"; exon_number "8";
chr17	StringTie	exon	63726638	63726695	1000	-	.	gene_id "MSTRG.78695"; transcript_id "MSTRG.78695.80"; exon_number "9";
chr17	StringTie	exon	63728334	63728413	1000	-	.	gene_id "MSTRG.78695"; transcript_id "MSTRG.78695.80"; exon_number "10";
chr17	StringTie	exon	63737396	63737436	1000	-	.	gene_id "MSTRG.78695"; transcript_id "MSTRG.78695.80"; exon_number "11";
chr17	StringTie	exon	63741741	63741837	1000	-	.	gene_id "MSTRG.78695"; transcript_id "MSTRG.78695.80"; exon_number "12";
chr17	StringTie	transcript	63702675	63723373	1000	-	.	gene_id "MSTRG.78695"; transcript_id "MSTRG.78695.81";
chr17	StringTie	exon	63702675	63703751	1000	-	.	gene_id "MSTRG.78695"; transcript_id "MSTRG.78695.81"; exon_number "1";
chr17	StringTie	exon	63704005	63704047	1000	-	.	gene_id "MSTRG.78695"; transcript_id "MSTRG.78695.81"; exon_number "2";
chr17	StringTie	exon	63704432	63704582	1000	-	.	gene_id "MSTRG.78695"; transcript_id "MSTRG.78695.81"; exon_number "3";
chr17	StringTie	exon	63706635	63706730	1000	-	.	gene_id "MSTRG.78695"; transcript_id "MSTRG.78695.81"; exon_number "4";
chr17	StringTie	exon	63707247	63707510	1000	-	.	gene_id "MSTRG.78695"; transcript_id "MSTRG.78695.81"; exon_number "5";
chr17	StringTie	exon	63710491	63710614	1000	-	.	gene_id "MSTRG.78695"; transcript_id "MSTRG.78695.81"; exon_number "6";
chr17	StringTie	exon	63710728	63710836	1000	-	.	gene_id "MSTRG.78695"; transcript_id "MSTRG.78695.81"; exon_number "7";
chr17	StringTie	exon	63713406	63713527	1000	-	.	gene_id "MSTRG.78695"; transcript_id "MSTRG.78695.81"; exon_number "8";
chr17	StringTie	exon	63723298	63723373	1000	-	.	gene_id "MSTRG.78695"; transcript_id "MSTRG.78695.81"; exon_number "9";
chr17	StringTie	transcript	63702675	63741861	1000	-	.	gene_id "MSTRG.78695"; transcript_id "MSTRG.78695.82";
chr17	StringTie	exon	63702675	63703751	1000	-	.	gene_id "MSTRG.78695"; transcript_id "MSTRG.78695.82"; exon_number "1";
chr17	StringTie	exon	63704341	63704582	1000	-	.	gene_id "MSTRG.78695"; transcript_id "MSTRG.78695.82"; exon_number "2";
chr17	StringTie	exon	63706635	63706739	1000	-	.	gene_id "MSTRG.78695"; transcript_id "MSTRG.78695.82"; exon_number "3";
chr17	StringTie	exon	63707247	63707418	1000	-	.	gene_id "MSTRG.78695"; transcript_id "MSTRG.78695.82"; exon_number "4";
chr17	StringTie	exon	63710491	63710614	1000	-	.	gene_id "MSTRG.78695"; transcript_id "MSTRG.78695.82"; exon_number "5";
chr17	StringTie	exon	63710728	63710836	1000	-	.	gene_id "MSTRG.78695"; transcript_id "MSTRG.78695.82"; exon_number "6";
chr17	StringTie	exon	63713406	63713527	1000	-	.	gene_id "MSTRG.78695"; transcript_id "MSTRG.78695.82"; exon_number "7";
chr17	StringTie	exon	63714006	63714108	1000	-	.	gene_id "MSTRG.78695"; transcript_id "MSTRG.78695.82"; exon_number "8";
chr17	StringTie	exon	63728358	63728413	1000	-	.	gene_id "MSTRG.78695"; transcript_id "MSTRG.78695.82"; exon_number "9";
chr17	StringTie	exon	63741741	63741861	1000	-	.	gene_id "MSTRG.78695"; transcript_id "MSTRG.78695.82"; exon_number "10";
chr17	StringTie	transcript	63702675	63741864	1000	-	.	gene_id "MSTRG.78695"; transcript_id "MSTRG.78695.83";
chr17	StringTie	exon	63702675	63704582	1000	-	.	gene_id "MSTRG.78695"; transcript_id "MSTRG.78695.83"; exon_number "1";
chr17	StringTie	exon	63706635	63706730	1000	-	.	gene_id "MSTRG.78695"; transcript_id "MSTRG.78695.83"; exon_number "2";
chr17	StringTie	exon	63707247	63707418	1000	-	.	gene_id "MSTRG.78695"; transcript_id "MSTRG.78695.83"; exon_number "3";
chr17	StringTie	exon	63710491	63710614	1000	-	.	gene_id "MSTRG.78695"; transcript_id "MSTRG.78695.83"; exon_number "4";
chr17	StringTie	exon	63710728	63711173	1000	-	.	gene_id "MSTRG.78695"; transcript_id "MSTRG.78695.83"; exon_number "5";
chr17	StringTie	exon	63713406	63713527	1000	-	.	gene_id "MSTRG.78695"; transcript_id "MSTRG.78695.83"; exon_number "6";
chr17	StringTie	exon	63714006	63714108	1000	-	.	gene_id "MSTRG.78695"; transcript_id "MSTRG.78695.83"; exon_number "7";
chr17	StringTie	exon	63726638	63726695	1000	-	.	gene_id "MSTRG.78695"; transcript_id "MSTRG.78695.83"; exon_number "8";
chr17	StringTie	exon	63728358	63728413	1000	-	.	gene_id "MSTRG.78695"; transcript_id "MSTRG.78695.83"; exon_number "9";
chr17	StringTie	exon	63741741	63741864	1000	-	.	gene_id "MSTRG.78695"; transcript_id "MSTRG.78695.83"; exon_number "10";
chr17	StringTie	transcript	63702675	63742257	1000	-	.	gene_id "MSTRG.78695"; transcript_id "MSTRG.78695.84";
chr17	StringTie	exon	63702675	63703751	1000	-	.	gene_id "MSTRG.78695"; transcript_id "MSTRG.78695.84"; exon_number "1";
chr17	StringTie	exon	63704005	63704047	1000	-	.	gene_id "MSTRG.78695"; transcript_id "MSTRG.78695.84"; exon_number "2";
chr17	StringTie	exon	63704432	63704582	1000	-	.	gene_id "MSTRG.78695"; transcript_id "MSTRG.78695.84"; exon_number "3";
chr17	StringTie	exon	63706635	63706739	1000	-	.	gene_id "MSTRG.78695"; transcript_id "MSTRG.78695.84"; exon_number "4";
chr17	StringTie	exon	63707247	63707418	1000	-	.	gene_id "MSTRG.78695"; transcript_id "MSTRG.78695.84"; exon_number "5";
chr17	StringTie	exon	63710491	63710614	1000	-	.	gene_id "MSTRG.78695"; transcript_id "MSTRG.78695.84"; exon_number "6";
chr17	StringTie	exon	63710728	63710836	1000	-	.	gene_id "MSTRG.78695"; transcript_id "MSTRG.78695.84"; exon_number "7";
chr17	StringTie	exon	63713406	63713527	1000	-	.	gene_id "MSTRG.78695"; transcript_id "MSTRG.78695.84"; exon_number "8";
chr17	StringTie	exon	63714006	63714108	1000	-	.	gene_id "MSTRG.78695"; transcript_id "MSTRG.78695.84"; exon_number "9";
chr17	StringTie	exon	63728358	63728413	1000	-	.	gene_id "MSTRG.78695"; transcript_id "MSTRG.78695.84"; exon_number "10";
chr17	StringTie	exon	63741741	63742257	1000	-	.	gene_id "MSTRG.78695"; transcript_id "MSTRG.78695.84"; exon_number "11";
chr17	StringTie	transcript	63702675	63742289	1000	-	.	gene_id "MSTRG.78695"; transcript_id "MSTRG.78695.85";
chr17	StringTie	exon	63702675	63703751	1000	-	.	gene_id "MSTRG.78695"; transcript_id "MSTRG.78695.85"; exon_number "1";
chr17	StringTie	exon	63704005	63704047	1000	-	.	gene_id "MSTRG.78695"; transcript_id "MSTRG.78695.85"; exon_number "2";
chr17	StringTie	exon	63704432	63704582	1000	-	.	gene_id "MSTRG.78695"; transcript_id "MSTRG.78695.85"; exon_number "3";
chr17	StringTie	exon	63706635	63706739	1000	-	.	gene_id "MSTRG.78695"; transcript_id "MSTRG.78695.85"; exon_number "4";
chr17	StringTie	exon	63707247	63707418	1000	-	.	gene_id "MSTRG.78695"; transcript_id "MSTRG.78695.85"; exon_number "5";
chr17	StringTie	exon	63710491	63710614	1000	-	.	gene_id "MSTRG.78695"; transcript_id "MSTRG.78695.85"; exon_number "6";
chr17	StringTie	exon	63710728	63710836	1000	-	.	gene_id "MSTRG.78695"; transcript_id "MSTRG.78695.85"; exon_number "7";
chr17	StringTie	exon	63713406	63713527	1000	-	.	gene_id "MSTRG.78695"; transcript_id "MSTRG.78695.85"; exon_number "8";
chr17	StringTie	exon	63714006	63714108	1000	-	.	gene_id "MSTRG.78695"; transcript_id "MSTRG.78695.85"; exon_number "9";
chr17	StringTie	exon	63726638	63726695	1000	-	.	gene_id "MSTRG.78695"; transcript_id "MSTRG.78695.85"; exon_number "10";
chr17	StringTie	exon	63728358	63728413	1000	-	.	gene_id "MSTRG.78695"; transcript_id "MSTRG.78695.85"; exon_number "11";
chr17	StringTie	exon	63741741	63742289	1000	-	.	gene_id "MSTRG.78695"; transcript_id "MSTRG.78695.85"; exon_number "12";
chr17	StringTie	transcript	63702677	63741990	1000	-	.	gene_id "MSTRG.78695"; transcript_id "MSTRG.78695.86";
chr17	StringTie	exon	63702677	63704908	1000	-	.	gene_id "MSTRG.78695"; transcript_id "MSTRG.78695.86"; exon_number "1";
chr17	StringTie	exon	63706635	63706739	1000	-	.	gene_id "MSTRG.78695"; transcript_id "MSTRG.78695.86"; exon_number "2";
chr17	StringTie	exon	63707247	63707418	1000	-	.	gene_id "MSTRG.78695"; transcript_id "MSTRG.78695.86"; exon_number "3";
chr17	StringTie	exon	63710491	63710614	1000	-	.	gene_id "MSTRG.78695"; transcript_id "MSTRG.78695.86"; exon_number "4";
chr17	StringTie	exon	63710728	63710836	1000	-	.	gene_id "MSTRG.78695"; transcript_id "MSTRG.78695.86"; exon_number "5";
chr17	StringTie	exon	63713406	63713527	1000	-	.	gene_id "MSTRG.78695"; transcript_id "MSTRG.78695.86"; exon_number "6";
chr17	StringTie	exon	63714006	63714108	1000	-	.	gene_id "MSTRG.78695"; transcript_id "MSTRG.78695.86"; exon_number "7";
chr17	StringTie	exon	63723298	63723326	1000	-	.	gene_id "MSTRG.78695"; transcript_id "MSTRG.78695.86"; exon_number "8";
chr17	StringTie	exon	63726638	63726695	1000	-	.	gene_id "MSTRG.78695"; transcript_id "MSTRG.78695.86"; exon_number "9";
chr17	StringTie	exon	63728334	63728413	1000	-	.	gene_id "MSTRG.78695"; transcript_id "MSTRG.78695.86"; exon_number "10";
chr17	StringTie	exon	63741741	63741990	1000	-	.	gene_id "MSTRG.78695"; transcript_id "MSTRG.78695.86"; exon_number "11";
chr17	StringTie	transcript	63702677	63741846	1000	-	.	gene_id "MSTRG.78695"; transcript_id "MSTRG.78695.87";
chr17	StringTie	exon	63702677	63703751	1000	-	.	gene_id "MSTRG.78695"; transcript_id "MSTRG.78695.87"; exon_number "1";
chr17	StringTie	exon	63704005	63704047	1000	-	.	gene_id "MSTRG.78695"; transcript_id "MSTRG.78695.87"; exon_number "2";
chr17	StringTie	exon	63704341	63704908	1000	-	.	gene_id "MSTRG.78695"; transcript_id "MSTRG.78695.87"; exon_number "3";
chr17	StringTie	exon	63706635	63706739	1000	-	.	gene_id "MSTRG.78695"; transcript_id "MSTRG.78695.87"; exon_number "4";
chr17	StringTie	exon	63707247	63707418	1000	-	.	gene_id "MSTRG.78695"; transcript_id "MSTRG.78695.87"; exon_number "5";
chr17	StringTie	exon	63710491	63710614	1000	-	.	gene_id "MSTRG.78695"; transcript_id "MSTRG.78695.87"; exon_number "6";
chr17	StringTie	exon	63710728	63710836	1000	-	.	gene_id "MSTRG.78695"; transcript_id "MSTRG.78695.87"; exon_number "7";
chr17	StringTie	exon	63714006	63714108	1000	-	.	gene_id "MSTRG.78695"; transcript_id "MSTRG.78695.87"; exon_number "8";
chr17	StringTie	exon	63726638	63726695	1000	-	.	gene_id "MSTRG.78695"; transcript_id "MSTRG.78695.87"; exon_number "9";
chr17	StringTie	exon	63728334	63728413	1000	-	.	gene_id "MSTRG.78695"; transcript_id "MSTRG.78695.87"; exon_number "10";
chr17	StringTie	exon	63741741	63741846	1000	-	.	gene_id "MSTRG.78695"; transcript_id "MSTRG.78695.87"; exon_number "11";
chr17	StringTie	transcript	63702677	63741826	1000	-	.	gene_id "MSTRG.78695"; transcript_id "MSTRG.78695.88";
chr17	StringTie	exon	63702677	63703751	1000	-	.	gene_id "MSTRG.78695"; transcript_id "MSTRG.78695.88"; exon_number "1";
chr17	StringTie	exon	63704005	63704047	1000	-	.	gene_id "MSTRG.78695"; transcript_id "MSTRG.78695.88"; exon_number "2";
chr17	StringTie	exon	63704341	63704908	1000	-	.	gene_id "MSTRG.78695"; transcript_id "MSTRG.78695.88"; exon_number "3";
chr17	StringTie	exon	63706635	63706739	1000	-	.	gene_id "MSTRG.78695"; transcript_id "MSTRG.78695.88"; exon_number "4";
chr17	StringTie	exon	63707247	63707418	1000	-	.	gene_id "MSTRG.78695"; transcript_id "MSTRG.78695.88"; exon_number "5";
chr17	StringTie	exon	63710491	63710614	1000	-	.	gene_id "MSTRG.78695"; transcript_id "MSTRG.78695.88"; exon_number "6";
chr17	StringTie	exon	63710728	63710836	1000	-	.	gene_id "MSTRG.78695"; transcript_id "MSTRG.78695.88"; exon_number "7";
chr17	StringTie	exon	63713406	63713527	1000	-	.	gene_id "MSTRG.78695"; transcript_id "MSTRG.78695.88"; exon_number "8";
chr17	StringTie	exon	63714006	63714108	1000	-	.	gene_id "MSTRG.78695"; transcript_id "MSTRG.78695.88"; exon_number "9";
chr17	StringTie	exon	63728358	63728413	1000	-	.	gene_id "MSTRG.78695"; transcript_id "MSTRG.78695.88"; exon_number "10";
chr17	StringTie	exon	63741741	63741826	1000	-	.	gene_id "MSTRG.78695"; transcript_id "MSTRG.78695.88"; exon_number "11";
chr17	StringTie	transcript	63702678	63710867	1000	-	.	gene_id "MSTRG.78695"; transcript_id "MSTRG.78695.89";
chr17	StringTie	exon	63702678	63703751	1000	-	.	gene_id "MSTRG.78695"; transcript_id "MSTRG.78695.89"; exon_number "1";
chr17	StringTie	exon	63704005	63704048	1000	-	.	gene_id "MSTRG.78695"; transcript_id "MSTRG.78695.89"; exon_number "2";
chr17	StringTie	exon	63706640	63706739	1000	-	.	gene_id "MSTRG.78695"; transcript_id "MSTRG.78695.89"; exon_number "3";
chr17	StringTie	exon	63707247	63707418	1000	-	.	gene_id "MSTRG.78695"; transcript_id "MSTRG.78695.89"; exon_number "4";
chr17	StringTie	exon	63710491	63710614	1000	-	.	gene_id "MSTRG.78695"; transcript_id "MSTRG.78695.89"; exon_number "5";
chr17	StringTie	exon	63710728	63710867	1000	-	.	gene_id "MSTRG.78695"; transcript_id "MSTRG.78695.89"; exon_number "6";
chr17	StringTie	transcript	63690429	63742050	1000	-	.	gene_id "MSTRG.78695"; transcript_id "MSTRG.78695.9";
chr17	StringTie	exon	63690429	63690597	1000	-	.	gene_id "MSTRG.78695"; transcript_id "MSTRG.78695.9"; exon_number "1";
chr17	StringTie	exon	63696286	63698711	1000	-	.	gene_id "MSTRG.78695"; transcript_id "MSTRG.78695.9"; exon_number "2";
chr17	StringTie	exon	63698799	63698938	1000	-	.	gene_id "MSTRG.78695"; transcript_id "MSTRG.78695.9"; exon_number "3";
chr17	StringTie	exon	63699028	63699069	1000	-	.	gene_id "MSTRG.78695"; transcript_id "MSTRG.78695.9"; exon_number "4";
chr17	StringTie	exon	63699257	63699348	1000	-	.	gene_id "MSTRG.78695"; transcript_id "MSTRG.78695.9"; exon_number "5";
chr17	StringTie	exon	63700921	63704582	1000	-	.	gene_id "MSTRG.78695"; transcript_id "MSTRG.78695.9"; exon_number "6";
chr17	StringTie	exon	63706635	63706739	1000	-	.	gene_id "MSTRG.78695"; transcript_id "MSTRG.78695.9"; exon_number "7";
chr17	StringTie	exon	63707247	63707418	1000	-	.	gene_id "MSTRG.78695"; transcript_id "MSTRG.78695.9"; exon_number "8";
chr17	StringTie	exon	63710491	63710614	1000	-	.	gene_id "MSTRG.78695"; transcript_id "MSTRG.78695.9"; exon_number "9";
chr17	StringTie	exon	63710728	63710836	1000	-	.	gene_id "MSTRG.78695"; transcript_id "MSTRG.78695.9"; exon_number "10";
chr17	StringTie	exon	63713406	63713527	1000	-	.	gene_id "MSTRG.78695"; transcript_id "MSTRG.78695.9"; exon_number "11";
chr17	StringTie	exon	63714006	63714108	1000	-	.	gene_id "MSTRG.78695"; transcript_id "MSTRG.78695.9"; exon_number "12";
chr17	StringTie	exon	63728358	63728413	1000	-	.	gene_id "MSTRG.78695"; transcript_id "MSTRG.78695.9"; exon_number "13";
chr17	StringTie	exon	63741741	63742050	1000	-	.	gene_id "MSTRG.78695"; transcript_id "MSTRG.78695.9"; exon_number "14";
chr17	StringTie	transcript	63702680	63741807	1000	-	.	gene_id "MSTRG.78695"; transcript_id "MSTRG.78695.90";
chr17	StringTie	exon	63702680	63703751	1000	-	.	gene_id "MSTRG.78695"; transcript_id "MSTRG.78695.90"; exon_number "1";
chr17	StringTie	exon	63704005	63704908	1000	-	.	gene_id "MSTRG.78695"; transcript_id "MSTRG.78695.90"; exon_number "2";
chr17	StringTie	exon	63706635	63706739	1000	-	.	gene_id "MSTRG.78695"; transcript_id "MSTRG.78695.90"; exon_number "3";
chr17	StringTie	exon	63707247	63707418	1000	-	.	gene_id "MSTRG.78695"; transcript_id "MSTRG.78695.90"; exon_number "4";
chr17	StringTie	exon	63710491	63710614	1000	-	.	gene_id "MSTRG.78695"; transcript_id "MSTRG.78695.90"; exon_number "5";
chr17	StringTie	exon	63710728	63710836	1000	-	.	gene_id "MSTRG.78695"; transcript_id "MSTRG.78695.90"; exon_number "6";
chr17	StringTie	exon	63713406	63713527	1000	-	.	gene_id "MSTRG.78695"; transcript_id "MSTRG.78695.90"; exon_number "7";
chr17	StringTie	exon	63714006	63714108	1000	-	.	gene_id "MSTRG.78695"; transcript_id "MSTRG.78695.90"; exon_number "8";
chr17	StringTie	exon	63728358	63728413	1000	-	.	gene_id "MSTRG.78695"; transcript_id "MSTRG.78695.90"; exon_number "9";
chr17	StringTie	exon	63741741	63741807	1000	-	.	gene_id "MSTRG.78695"; transcript_id "MSTRG.78695.90"; exon_number "10";
chr17	StringTie	transcript	63702680	63741796	1000	-	.	gene_id "MSTRG.78695"; transcript_id "MSTRG.78695.91";
chr17	StringTie	exon	63702680	63703751	1000	-	.	gene_id "MSTRG.78695"; transcript_id "MSTRG.78695.91"; exon_number "1";
chr17	StringTie	exon	63704005	63704047	1000	-	.	gene_id "MSTRG.78695"; transcript_id "MSTRG.78695.91"; exon_number "2";
chr17	StringTie	exon	63704341	63704908	1000	-	.	gene_id "MSTRG.78695"; transcript_id "MSTRG.78695.91"; exon_number "3";
chr17	StringTie	exon	63706635	63706739	1000	-	.	gene_id "MSTRG.78695"; transcript_id "MSTRG.78695.91"; exon_number "4";
chr17	StringTie	exon	63707247	63707418	1000	-	.	gene_id "MSTRG.78695"; transcript_id "MSTRG.78695.91"; exon_number "5";
chr17	StringTie	exon	63710491	63710614	1000	-	.	gene_id "MSTRG.78695"; transcript_id "MSTRG.78695.91"; exon_number "6";
chr17	StringTie	exon	63710728	63710836	1000	-	.	gene_id "MSTRG.78695"; transcript_id "MSTRG.78695.91"; exon_number "7";
chr17	StringTie	exon	63713406	63713527	1000	-	.	gene_id "MSTRG.78695"; transcript_id "MSTRG.78695.91"; exon_number "8";
chr17	StringTie	exon	63714006	63714108	1000	-	.	gene_id "MSTRG.78695"; transcript_id "MSTRG.78695.91"; exon_number "9";
chr17	StringTie	exon	63726638	63726695	1000	-	.	gene_id "MSTRG.78695"; transcript_id "MSTRG.78695.91"; exon_number "10";
chr17	StringTie	exon	63728358	63728413	1000	-	.	gene_id "MSTRG.78695"; transcript_id "MSTRG.78695.91"; exon_number "11";
chr17	StringTie	exon	63741454	63741663	1000	-	.	gene_id "MSTRG.78695"; transcript_id "MSTRG.78695.91"; exon_number "12";
chr17	StringTie	exon	63741741	63741796	1000	-	.	gene_id "MSTRG.78695"; transcript_id "MSTRG.78695.91"; exon_number "13";
chr17	StringTie	transcript	63702684	63741853	1000	-	.	gene_id "MSTRG.78695"; transcript_id "MSTRG.78695.92";
chr17	StringTie	exon	63702684	63704047	1000	-	.	gene_id "MSTRG.78695"; transcript_id "MSTRG.78695.92"; exon_number "1";
chr17	StringTie	exon	63704432	63704582	1000	-	.	gene_id "MSTRG.78695"; transcript_id "MSTRG.78695.92"; exon_number "2";
chr17	StringTie	exon	63706635	63706739	1000	-	.	gene_id "MSTRG.78695"; transcript_id "MSTRG.78695.92"; exon_number "3";
chr17	StringTie	exon	63707247	63707418	1000	-	.	gene_id "MSTRG.78695"; transcript_id "MSTRG.78695.92"; exon_number "4";
chr17	StringTie	exon	63710491	63710614	1000	-	.	gene_id "MSTRG.78695"; transcript_id "MSTRG.78695.92"; exon_number "5";
chr17	StringTie	exon	63710728	63710836	1000	-	.	gene_id "MSTRG.78695"; transcript_id "MSTRG.78695.92"; exon_number "6";
chr17	StringTie	exon	63713406	63713527	1000	-	.	gene_id "MSTRG.78695"; transcript_id "MSTRG.78695.92"; exon_number "7";
chr17	StringTie	exon	63714006	63714108	1000	-	.	gene_id "MSTRG.78695"; transcript_id "MSTRG.78695.92"; exon_number "8";
chr17	StringTie	exon	63723298	63723321	1000	-	.	gene_id "MSTRG.78695"; transcript_id "MSTRG.78695.92"; exon_number "9";
chr17	StringTie	exon	63726638	63726695	1000	-	.	gene_id "MSTRG.78695"; transcript_id "MSTRG.78695.92"; exon_number "10";
chr17	StringTie	exon	63728358	63728413	1000	-	.	gene_id "MSTRG.78695"; transcript_id "MSTRG.78695.92"; exon_number "11";
chr17	StringTie	exon	63741741	63741853	1000	-	.	gene_id "MSTRG.78695"; transcript_id "MSTRG.78695.92"; exon_number "12";
chr17	StringTie	transcript	63702685	63741796	1000	-	.	gene_id "MSTRG.78695"; transcript_id "MSTRG.78695.93";
chr17	StringTie	exon	63702685	63703751	1000	-	.	gene_id "MSTRG.78695"; transcript_id "MSTRG.78695.93"; exon_number "1";
chr17	StringTie	exon	63704005	63704047	1000	-	.	gene_id "MSTRG.78695"; transcript_id "MSTRG.78695.93"; exon_number "2";
chr17	StringTie	exon	63704341	63704582	1000	-	.	gene_id "MSTRG.78695"; transcript_id "MSTRG.78695.93"; exon_number "3";
chr17	StringTie	exon	63706635	63706730	1000	-	.	gene_id "MSTRG.78695"; transcript_id "MSTRG.78695.93"; exon_number "4";
chr17	StringTie	exon	63707247	63707418	1000	-	.	gene_id "MSTRG.78695"; transcript_id "MSTRG.78695.93"; exon_number "5";
chr17	StringTie	exon	63710491	63710614	1000	-	.	gene_id "MSTRG.78695"; transcript_id "MSTRG.78695.93"; exon_number "6";
chr17	StringTie	exon	63710728	63710836	1000	-	.	gene_id "MSTRG.78695"; transcript_id "MSTRG.78695.93"; exon_number "7";
chr17	StringTie	exon	63713406	63713527	1000	-	.	gene_id "MSTRG.78695"; transcript_id "MSTRG.78695.93"; exon_number "8";
chr17	StringTie	exon	63714006	63714108	1000	-	.	gene_id "MSTRG.78695"; transcript_id "MSTRG.78695.93"; exon_number "9";
chr17	StringTie	exon	63728358	63728413	1000	-	.	gene_id "MSTRG.78695"; transcript_id "MSTRG.78695.93"; exon_number "10";
chr17	StringTie	exon	63741454	63741796	1000	-	.	gene_id "MSTRG.78695"; transcript_id "MSTRG.78695.93"; exon_number "11";
chr17	StringTie	transcript	63702688	63741798	1000	-	.	gene_id "MSTRG.78695"; transcript_id "MSTRG.78695.94";
chr17	StringTie	exon	63702688	63703751	1000	-	.	gene_id "MSTRG.78695"; transcript_id "MSTRG.78695.94"; exon_number "1";
chr17	StringTie	exon	63704005	63704047	1000	-	.	gene_id "MSTRG.78695"; transcript_id "MSTRG.78695.94"; exon_number "2";
chr17	StringTie	exon	63704341	63704582	1000	-	.	gene_id "MSTRG.78695"; transcript_id "MSTRG.78695.94"; exon_number "3";
chr17	StringTie	exon	63704820	63704908	1000	-	.	gene_id "MSTRG.78695"; transcript_id "MSTRG.78695.94"; exon_number "4";
chr17	StringTie	exon	63706635	63706739	1000	-	.	gene_id "MSTRG.78695"; transcript_id "MSTRG.78695.94"; exon_number "5";
chr17	StringTie	exon	63707247	63707418	1000	-	.	gene_id "MSTRG.78695"; transcript_id "MSTRG.78695.94"; exon_number "6";
chr17	StringTie	exon	63710491	63710614	1000	-	.	gene_id "MSTRG.78695"; transcript_id "MSTRG.78695.94"; exon_number "7";
chr17	StringTie	exon	63710728	63710836	1000	-	.	gene_id "MSTRG.78695"; transcript_id "MSTRG.78695.94"; exon_number "8";
chr17	StringTie	exon	63713406	63713527	1000	-	.	gene_id "MSTRG.78695"; transcript_id "MSTRG.78695.94"; exon_number "9";
chr17	StringTie	exon	63714006	63714108	1000	-	.	gene_id "MSTRG.78695"; transcript_id "MSTRG.78695.94"; exon_number "10";
chr17	StringTie	exon	63723298	63723326	1000	-	.	gene_id "MSTRG.78695"; transcript_id "MSTRG.78695.94"; exon_number "11";
chr17	StringTie	exon	63726638	63726695	1000	-	.	gene_id "MSTRG.78695"; transcript_id "MSTRG.78695.94"; exon_number "12";
chr17	StringTie	exon	63728334	63728413	1000	-	.	gene_id "MSTRG.78695"; transcript_id "MSTRG.78695.94"; exon_number "13";
chr17	StringTie	exon	63741454	63741798	1000	-	.	gene_id "MSTRG.78695"; transcript_id "MSTRG.78695.94"; exon_number "14";
chr17	StringTie	transcript	63702689	63742074	1000	-	.	gene_id "MSTRG.78695"; transcript_id "MSTRG.78695.95";
chr17	StringTie	exon	63702689	63703751	1000	-	.	gene_id "MSTRG.78695"; transcript_id "MSTRG.78695.95"; exon_number "1";
chr17	StringTie	exon	63704005	63704047	1000	-	.	gene_id "MSTRG.78695"; transcript_id "MSTRG.78695.95"; exon_number "2";
chr17	StringTie	exon	63704432	63704582	1000	-	.	gene_id "MSTRG.78695"; transcript_id "MSTRG.78695.95"; exon_number "3";
chr17	StringTie	exon	63706635	63706739	1000	-	.	gene_id "MSTRG.78695"; transcript_id "MSTRG.78695.95"; exon_number "4";
chr17	StringTie	exon	63707247	63707418	1000	-	.	gene_id "MSTRG.78695"; transcript_id "MSTRG.78695.95"; exon_number "5";
chr17	StringTie	exon	63710491	63710614	1000	-	.	gene_id "MSTRG.78695"; transcript_id "MSTRG.78695.95"; exon_number "6";
chr17	StringTie	exon	63710728	63710836	1000	-	.	gene_id "MSTRG.78695"; transcript_id "MSTRG.78695.95"; exon_number "7";
chr17	StringTie	exon	63713406	63713527	1000	-	.	gene_id "MSTRG.78695"; transcript_id "MSTRG.78695.95"; exon_number "8";
chr17	StringTie	exon	63714006	63714108	1000	-	.	gene_id "MSTRG.78695"; transcript_id "MSTRG.78695.95"; exon_number "9";
chr17	StringTie	exon	63723298	63723326	1000	-	.	gene_id "MSTRG.78695"; transcript_id "MSTRG.78695.95"; exon_number "10";
chr17	StringTie	exon	63726638	63726695	1000	-	.	gene_id "MSTRG.78695"; transcript_id "MSTRG.78695.95"; exon_number "11";
chr17	StringTie	exon	63728334	63728413	1000	-	.	gene_id "MSTRG.78695"; transcript_id "MSTRG.78695.95"; exon_number "12";
chr17	StringTie	exon	63741741	63742074	1000	-	.	gene_id "MSTRG.78695"; transcript_id "MSTRG.78695.95"; exon_number "13";
chr17	StringTie	transcript	63702690	63741928	1000	-	.	gene_id "MSTRG.78695"; transcript_id "MSTRG.78695.96";
chr17	StringTie	exon	63702690	63703751	1000	-	.	gene_id "MSTRG.78695"; transcript_id "MSTRG.78695.96"; exon_number "1";
chr17	StringTie	exon	63704005	63704047	1000	-	.	gene_id "MSTRG.78695"; transcript_id "MSTRG.78695.96"; exon_number "2";
chr17	StringTie	exon	63704341	63704582	1000	-	.	gene_id "MSTRG.78695"; transcript_id "MSTRG.78695.96"; exon_number "3";
chr17	StringTie	exon	63706635	63706730	1000	-	.	gene_id "MSTRG.78695"; transcript_id "MSTRG.78695.96"; exon_number "4";
chr17	StringTie	exon	63707247	63707418	1000	-	.	gene_id "MSTRG.78695"; transcript_id "MSTRG.78695.96"; exon_number "5";
chr17	StringTie	exon	63710491	63710614	1000	-	.	gene_id "MSTRG.78695"; transcript_id "MSTRG.78695.96"; exon_number "6";
chr17	StringTie	exon	63710728	63710836	1000	-	.	gene_id "MSTRG.78695"; transcript_id "MSTRG.78695.96"; exon_number "7";
chr17	StringTie	exon	63713406	63713527	1000	-	.	gene_id "MSTRG.78695"; transcript_id "MSTRG.78695.96"; exon_number "8";
chr17	StringTie	exon	63714006	63714108	1000	-	.	gene_id "MSTRG.78695"; transcript_id "MSTRG.78695.96"; exon_number "9";
chr17	StringTie	exon	63728358	63728413	1000	-	.	gene_id "MSTRG.78695"; transcript_id "MSTRG.78695.96"; exon_number "10";
chr17	StringTie	exon	63741741	63741928	1000	-	.	gene_id "MSTRG.78695"; transcript_id "MSTRG.78695.96"; exon_number "11";
chr17	StringTie	transcript	63702690	63710908	1000	-	.	gene_id "MSTRG.78695"; transcript_id "MSTRG.78695.97";
chr17	StringTie	exon	63702690	63703751	1000	-	.	gene_id "MSTRG.78695"; transcript_id "MSTRG.78695.97"; exon_number "1";
chr17	StringTie	exon	63706635	63706739	1000	-	.	gene_id "MSTRG.78695"; transcript_id "MSTRG.78695.97"; exon_number "2";
chr17	StringTie	exon	63707247	63707418	1000	-	.	gene_id "MSTRG.78695"; transcript_id "MSTRG.78695.97"; exon_number "3";
chr17	StringTie	exon	63710491	63710614	1000	-	.	gene_id "MSTRG.78695"; transcript_id "MSTRG.78695.97"; exon_number "4";
chr17	StringTie	exon	63710728	63710908	1000	-	.	gene_id "MSTRG.78695"; transcript_id "MSTRG.78695.97"; exon_number "5";
chr17	StringTie	transcript	63702692	63741858	1000	-	.	gene_id "MSTRG.78695"; transcript_id "MSTRG.78695.98";
chr17	StringTie	exon	63702692	63703751	1000	-	.	gene_id "MSTRG.78695"; transcript_id "MSTRG.78695.98"; exon_number "1";
chr17	StringTie	exon	63704005	63704047	1000	-	.	gene_id "MSTRG.78695"; transcript_id "MSTRG.78695.98"; exon_number "2";
chr17	StringTie	exon	63704432	63704908	1000	-	.	gene_id "MSTRG.78695"; transcript_id "MSTRG.78695.98"; exon_number "3";
chr17	StringTie	exon	63706635	63706739	1000	-	.	gene_id "MSTRG.78695"; transcript_id "MSTRG.78695.98"; exon_number "4";
chr17	StringTie	exon	63707247	63707418	1000	-	.	gene_id "MSTRG.78695"; transcript_id "MSTRG.78695.98"; exon_number "5";
chr17	StringTie	exon	63710491	63710614	1000	-	.	gene_id "MSTRG.78695"; transcript_id "MSTRG.78695.98"; exon_number "6";
chr17	StringTie	exon	63710728	63710836	1000	-	.	gene_id "MSTRG.78695"; transcript_id "MSTRG.78695.98"; exon_number "7";
chr17	StringTie	exon	63713406	63713527	1000	-	.	gene_id "MSTRG.78695"; transcript_id "MSTRG.78695.98"; exon_number "8";
chr17	StringTie	exon	63714006	63714108	1000	-	.	gene_id "MSTRG.78695"; transcript_id "MSTRG.78695.98"; exon_number "9";
chr17	StringTie	exon	63728334	63728413	1000	-	.	gene_id "MSTRG.78695"; transcript_id "MSTRG.78695.98"; exon_number "10";
chr17	StringTie	exon	63741741	63741858	1000	-	.	gene_id "MSTRG.78695"; transcript_id "MSTRG.78695.98"; exon_number "11";
chr17	StringTie	transcript	63702694	63742212	1000	-	.	gene_id "MSTRG.78695"; transcript_id "MSTRG.78695.99";
chr17	StringTie	exon	63702694	63703751	1000	-	.	gene_id "MSTRG.78695"; transcript_id "MSTRG.78695.99"; exon_number "1";
chr17	StringTie	exon	63704005	63704047	1000	-	.	gene_id "MSTRG.78695"; transcript_id "MSTRG.78695.99"; exon_number "2";
chr17	StringTie	exon	63704341	63704582	1000	-	.	gene_id "MSTRG.78695"; transcript_id "MSTRG.78695.99"; exon_number "3";
chr17	StringTie	exon	63704820	63704908	1000	-	.	gene_id "MSTRG.78695"; transcript_id "MSTRG.78695.99"; exon_number "4";
chr17	StringTie	exon	63706635	63706739	1000	-	.	gene_id "MSTRG.78695"; transcript_id "MSTRG.78695.99"; exon_number "5";
chr17	StringTie	exon	63710491	63710614	1000	-	.	gene_id "MSTRG.78695"; transcript_id "MSTRG.78695.99"; exon_number "6";
chr17	StringTie	exon	63710728	63710836	1000	-	.	gene_id "MSTRG.78695"; transcript_id "MSTRG.78695.99"; exon_number "7";
chr17	StringTie	exon	63713406	63713527	1000	-	.	gene_id "MSTRG.78695"; transcript_id "MSTRG.78695.99"; exon_number "8";
chr17	StringTie	exon	63714006	63714108	1000	-	.	gene_id "MSTRG.78695"; transcript_id "MSTRG.78695.99"; exon_number "9";
chr17	StringTie	exon	63726638	63726695	1000	-	.	gene_id "MSTRG.78695"; transcript_id "MSTRG.78695.99"; exon_number "10";
chr17	StringTie	exon	63728358	63728413	1000	-	.	gene_id "MSTRG.78695"; transcript_id "MSTRG.78695.99"; exon_number "11";
chr17	StringTie	exon	63741741	63742212	1000	-	.	gene_id "MSTRG.78695"; transcript_id "MSTRG.78695.99"; exon_number "12";
chr17	StringTie	transcript	63697807	63698940	1000	+	.	gene_id "MSTRG.78696"; transcript_id "MSTRG.78696.1";
chr17	StringTie	exon	63697807	63698025	1000	+	.	gene_id "MSTRG.78696"; transcript_id "MSTRG.78696.1"; exon_number "1";
chr17	StringTie	exon	63698087	63698175	1000	+	.	gene_id "MSTRG.78696"; transcript_id "MSTRG.78696.1"; exon_number "2";
chr17	StringTie	exon	63698907	63698940	1000	+	.	gene_id "MSTRG.78696"; transcript_id "MSTRG.78696.1"; exon_number "3";
chr17	StringTie	transcript	63697813	63698575	1000	+	.	gene_id "MSTRG.78696"; transcript_id "MSTRG.78696.2";
chr17	StringTie	exon	63697813	63697893	1000	+	.	gene_id "MSTRG.78696"; transcript_id "MSTRG.78696.2"; exon_number "1";
chr17	StringTie	exon	63697922	63697995	1000	+	.	gene_id "MSTRG.78696"; transcript_id "MSTRG.78696.2"; exon_number "2";
chr17	StringTie	exon	63698021	63698440	1000	+	.	gene_id "MSTRG.78696"; transcript_id "MSTRG.78696.2"; exon_number "3";
chr17	StringTie	exon	63698556	63698575	1000	+	.	gene_id "MSTRG.78696"; transcript_id "MSTRG.78696.2"; exon_number "4";
chr17	StringTie	transcript	63697842	63698987	1000	+	.	gene_id "MSTRG.78696"; transcript_id "MSTRG.78696.3";
chr17	StringTie	exon	63697842	63697888	1000	+	.	gene_id "MSTRG.78696"; transcript_id "MSTRG.78696.3"; exon_number "1";
chr17	StringTie	exon	63698087	63698258	1000	+	.	gene_id "MSTRG.78696"; transcript_id "MSTRG.78696.3"; exon_number "2";
chr17	StringTie	exon	63698309	63698667	1000	+	.	gene_id "MSTRG.78696"; transcript_id "MSTRG.78696.3"; exon_number "3";
chr17	StringTie	exon	63698804	63698987	1000	+	.	gene_id "MSTRG.78696"; transcript_id "MSTRG.78696.3"; exon_number "4";
chr17	StringTie	transcript	63698036	63698442	1000	+	.	gene_id "MSTRG.78696"; transcript_id "MSTRG.78696.4";
chr17	StringTie	exon	63698036	63698296	1000	+	.	gene_id "MSTRG.78696"; transcript_id "MSTRG.78696.4"; exon_number "1";
chr17	StringTie	exon	63698396	63698442	1000	+	.	gene_id "MSTRG.78696"; transcript_id "MSTRG.78696.4"; exon_number "2";
chr17	StringTie	transcript	63700847	63702670	1000	+	.	gene_id "MSTRG.78697"; transcript_id "ENST00000623228"; gene_name "RP11-51F16.1"; ref_gene_id "ENSG00000279369";
chr17	StringTie	exon	63700847	63702670	1000	+	.	gene_id "MSTRG.78697"; transcript_id "ENST00000623228"; exon_number "1"; gene_name "RP11-51F16.1"; ref_gene_id "ENSG00000279369";
chr17	StringTie	transcript	63743512	63743895	1000	.	.	gene_id "MSTRG.78698"; transcript_id "MSTRG.78698.1";
chr17	StringTie	exon	63743512	63743895	1000	.	.	gene_id "MSTRG.78698"; transcript_id "MSTRG.78698.1"; exon_number "1";
chr17	StringTie	transcript	63745700	63752107	1000	+	.	gene_id "MSTRG.78699"; transcript_id "MSTRG.78699.1";
chr17	StringTie	exon	63745700	63745857	1000	+	.	gene_id "MSTRG.78699"; transcript_id "MSTRG.78699.1"; exon_number "1";
chr17	StringTie	exon	63745978	63746191	1000	+	.	gene_id "MSTRG.78699"; transcript_id "MSTRG.78699.1"; exon_number "2";
chr17	StringTie	exon	63746704	63746983	1000	+	.	gene_id "MSTRG.78699"; transcript_id "MSTRG.78699.1"; exon_number "3";
chr17	StringTie	exon	63751940	63752107	1000	+	.	gene_id "MSTRG.78699"; transcript_id "MSTRG.78699.1"; exon_number "4";
chr17	StringTie	transcript	63745842	63746431	1000	+	.	gene_id "MSTRG.78699"; transcript_id "MSTRG.78699.2";
chr17	StringTie	exon	63745842	63745857	1000	+	.	gene_id "MSTRG.78699"; transcript_id "MSTRG.78699.2"; exon_number "1";
chr17	StringTie	exon	63745978	63746101	1000	+	.	gene_id "MSTRG.78699"; transcript_id "MSTRG.78699.2"; exon_number "2";
chr17	StringTie	exon	63746229	63746431	1000	+	.	gene_id "MSTRG.78699"; transcript_id "MSTRG.78699.2"; exon_number "3";
chr1	StringTie	transcript	10163268	10163374	1000	+	.	gene_id "MSTRG.787"; transcript_id "ENST00000364876"; gene_name "RNU6-828P"; ref_gene_id "ENSG00000201746";
chr1	StringTie	exon	10163268	10163374	1000	+	.	gene_id "MSTRG.787"; transcript_id "ENST00000364876"; exon_number "1"; gene_name "RNU6-828P"; ref_gene_id "ENSG00000201746";
chr1	StringTie	transcript	109030067	109030319	1000	+	.	gene_id "MSTRG.7870"; transcript_id "ENST00000434429"; gene_name "RP11-20O24.1"; ref_gene_id "ENSG00000228665";
chr1	StringTie	exon	109030067	109030319	1000	+	.	gene_id "MSTRG.7870"; transcript_id "ENST00000434429"; exon_number "1"; gene_name "RP11-20O24.1"; ref_gene_id "ENSG00000228665";
chr17	StringTie	transcript	63827183	63832019	1000	+	.	gene_id "MSTRG.78700"; transcript_id "ENST00000310144"; gene_name "PSMC5"; ref_gene_id "ENSG00000087191";
chr17	StringTie	exon	63827183	63827514	1000	+	.	gene_id "MSTRG.78700"; transcript_id "ENST00000310144"; exon_number "1"; gene_name "PSMC5"; ref_gene_id "ENSG00000087191";
chr17	StringTie	exon	63828138	63828209	1000	+	.	gene_id "MSTRG.78700"; transcript_id "ENST00000310144"; exon_number "2"; gene_name "PSMC5"; ref_gene_id "ENSG00000087191";
chr17	StringTie	exon	63829494	63829563	1000	+	.	gene_id "MSTRG.78700"; transcript_id "ENST00000310144"; exon_number "3"; gene_name "PSMC5"; ref_gene_id "ENSG00000087191";
chr17	StringTie	exon	63829852	63829949	1000	+	.	gene_id "MSTRG.78700"; transcript_id "ENST00000310144"; exon_number "4"; gene_name "PSMC5"; ref_gene_id "ENSG00000087191";
chr17	StringTie	exon	63830133	63830189	1000	+	.	gene_id "MSTRG.78700"; transcript_id "ENST00000310144"; exon_number "5"; gene_name "PSMC5"; ref_gene_id "ENSG00000087191";
chr17	StringTie	exon	63830271	63830501	1000	+	.	gene_id "MSTRG.78700"; transcript_id "ENST00000310144"; exon_number "6"; gene_name "PSMC5"; ref_gene_id "ENSG00000087191";
chr17	StringTie	exon	63830809	63830935	1000	+	.	gene_id "MSTRG.78700"; transcript_id "ENST00000310144"; exon_number "7"; gene_name "PSMC5"; ref_gene_id "ENSG00000087191";
chr17	StringTie	exon	63831036	63831226	1000	+	.	gene_id "MSTRG.78700"; transcript_id "ENST00000310144"; exon_number "8"; gene_name "PSMC5"; ref_gene_id "ENSG00000087191";
chr17	StringTie	exon	63831327	63831425	1000	+	.	gene_id "MSTRG.78700"; transcript_id "ENST00000310144"; exon_number "9"; gene_name "PSMC5"; ref_gene_id "ENSG00000087191";
chr17	StringTie	exon	63831506	63831616	1000	+	.	gene_id "MSTRG.78700"; transcript_id "ENST00000310144"; exon_number "10"; gene_name "PSMC5"; ref_gene_id "ENSG00000087191";
chr17	StringTie	exon	63831724	63831810	1000	+	.	gene_id "MSTRG.78700"; transcript_id "ENST00000310144"; exon_number "11"; gene_name "PSMC5"; ref_gene_id "ENSG00000087191";
chr17	StringTie	exon	63831916	63832019	1000	+	.	gene_id "MSTRG.78700"; transcript_id "ENST00000310144"; exon_number "12"; gene_name "PSMC5"; ref_gene_id "ENSG00000087191";
chr17	StringTie	transcript	63774190	63818398	1000	+	.	gene_id "MSTRG.78700"; transcript_id "ENST00000359353"; gene_name "DDX42"; ref_gene_id "ENSG00000198231";
chr17	StringTie	exon	63774190	63774376	1000	+	.	gene_id "MSTRG.78700"; transcript_id "ENST00000359353"; exon_number "1"; gene_name "DDX42"; ref_gene_id "ENSG00000198231";
chr17	StringTie	exon	63792412	63792562	1000	+	.	gene_id "MSTRG.78700"; transcript_id "ENST00000359353"; exon_number "2"; gene_name "DDX42"; ref_gene_id "ENSG00000198231";
chr17	StringTie	exon	63798038	63798099	1000	+	.	gene_id "MSTRG.78700"; transcript_id "ENST00000359353"; exon_number "3"; gene_name "DDX42"; ref_gene_id "ENSG00000198231";
chr17	StringTie	exon	63799589	63799625	1000	+	.	gene_id "MSTRG.78700"; transcript_id "ENST00000359353"; exon_number "4"; gene_name "DDX42"; ref_gene_id "ENSG00000198231";
chr17	StringTie	exon	63800468	63800617	1000	+	.	gene_id "MSTRG.78700"; transcript_id "ENST00000359353"; exon_number "5"; gene_name "DDX42"; ref_gene_id "ENSG00000198231";
chr17	StringTie	exon	63805071	63805175	1000	+	.	gene_id "MSTRG.78700"; transcript_id "ENST00000359353"; exon_number "6"; gene_name "DDX42"; ref_gene_id "ENSG00000198231";
chr17	StringTie	exon	63806535	63806654	1000	+	.	gene_id "MSTRG.78700"; transcript_id "ENST00000359353"; exon_number "7"; gene_name "DDX42"; ref_gene_id "ENSG00000198231";
chr17	StringTie	exon	63807724	63807900	1000	+	.	gene_id "MSTRG.78700"; transcript_id "ENST00000359353"; exon_number "8"; gene_name "DDX42"; ref_gene_id "ENSG00000198231";
chr17	StringTie	exon	63808820	63808948	1000	+	.	gene_id "MSTRG.78700"; transcript_id "ENST00000359353"; exon_number "9"; gene_name "DDX42"; ref_gene_id "ENSG00000198231";
chr17	StringTie	exon	63809560	63809659	1000	+	.	gene_id "MSTRG.78700"; transcript_id "ENST00000359353"; exon_number "10"; gene_name "DDX42"; ref_gene_id "ENSG00000198231";
chr17	StringTie	exon	63810513	63810560	1000	+	.	gene_id "MSTRG.78700"; transcript_id "ENST00000359353"; exon_number "11"; gene_name "DDX42"; ref_gene_id "ENSG00000198231";
chr17	StringTie	exon	63811076	63811173	1000	+	.	gene_id "MSTRG.78700"; transcript_id "ENST00000359353"; exon_number "12"; gene_name "DDX42"; ref_gene_id "ENSG00000198231";
chr17	StringTie	exon	63811932	63812208	1000	+	.	gene_id "MSTRG.78700"; transcript_id "ENST00000359353"; exon_number "13"; gene_name "DDX42"; ref_gene_id "ENSG00000198231";
chr17	StringTie	exon	63813228	63813454	1000	+	.	gene_id "MSTRG.78700"; transcript_id "ENST00000359353"; exon_number "14"; gene_name "DDX42"; ref_gene_id "ENSG00000198231";
chr17	StringTie	exon	63815563	63815673	1000	+	.	gene_id "MSTRG.78700"; transcript_id "ENST00000359353"; exon_number "15"; gene_name "DDX42"; ref_gene_id "ENSG00000198231";
chr17	StringTie	exon	63816868	63816966	1000	+	.	gene_id "MSTRG.78700"; transcript_id "ENST00000359353"; exon_number "16"; gene_name "DDX42"; ref_gene_id "ENSG00000198231";
chr17	StringTie	exon	63817694	63818398	1000	+	.	gene_id "MSTRG.78700"; transcript_id "ENST00000359353"; exon_number "17"; gene_name "DDX42"; ref_gene_id "ENSG00000198231";
chr17	StringTie	transcript	63827684	63832026	1000	+	.	gene_id "MSTRG.78700"; transcript_id "ENST00000375812"; gene_name "PSMC5"; ref_gene_id "ENSG00000087191";
chr17	StringTie	exon	63827684	63827923	1000	+	.	gene_id "MSTRG.78700"; transcript_id "ENST00000375812"; exon_number "1"; gene_name "PSMC5"; ref_gene_id "ENSG00000087191";
chr17	StringTie	exon	63828138	63828209	1000	+	.	gene_id "MSTRG.78700"; transcript_id "ENST00000375812"; exon_number "2"; gene_name "PSMC5"; ref_gene_id "ENSG00000087191";
chr17	StringTie	exon	63829494	63829563	1000	+	.	gene_id "MSTRG.78700"; transcript_id "ENST00000375812"; exon_number "3"; gene_name "PSMC5"; ref_gene_id "ENSG00000087191";
chr17	StringTie	exon	63829852	63829949	1000	+	.	gene_id "MSTRG.78700"; transcript_id "ENST00000375812"; exon_number "4"; gene_name "PSMC5"; ref_gene_id "ENSG00000087191";
chr17	StringTie	exon	63830133	63830189	1000	+	.	gene_id "MSTRG.78700"; transcript_id "ENST00000375812"; exon_number "5"; gene_name "PSMC5"; ref_gene_id "ENSG00000087191";
chr17	StringTie	exon	63830271	63830501	1000	+	.	gene_id "MSTRG.78700"; transcript_id "ENST00000375812"; exon_number "6"; gene_name "PSMC5"; ref_gene_id "ENSG00000087191";
chr17	StringTie	exon	63830809	63830935	1000	+	.	gene_id "MSTRG.78700"; transcript_id "ENST00000375812"; exon_number "7"; gene_name "PSMC5"; ref_gene_id "ENSG00000087191";
chr17	StringTie	exon	63831036	63831226	1000	+	.	gene_id "MSTRG.78700"; transcript_id "ENST00000375812"; exon_number "8"; gene_name "PSMC5"; ref_gene_id "ENSG00000087191";
chr17	StringTie	exon	63831327	63831425	1000	+	.	gene_id "MSTRG.78700"; transcript_id "ENST00000375812"; exon_number "9"; gene_name "PSMC5"; ref_gene_id "ENSG00000087191";
chr17	StringTie	exon	63831506	63831616	1000	+	.	gene_id "MSTRG.78700"; transcript_id "ENST00000375812"; exon_number "10"; gene_name "PSMC5"; ref_gene_id "ENSG00000087191";
chr17	StringTie	exon	63831724	63831810	1000	+	.	gene_id "MSTRG.78700"; transcript_id "ENST00000375812"; exon_number "11"; gene_name "PSMC5"; ref_gene_id "ENSG00000087191";
chr17	StringTie	exon	63831916	63832026	1000	+	.	gene_id "MSTRG.78700"; transcript_id "ENST00000375812"; exon_number "12"; gene_name "PSMC5"; ref_gene_id "ENSG00000087191";
chr17	StringTie	transcript	63774189	63819316	1000	+	.	gene_id "MSTRG.78700"; transcript_id "ENST00000389924"; gene_name "DDX42"; ref_gene_id "ENSG00000198231";
chr17	StringTie	exon	63774189	63774376	1000	+	.	gene_id "MSTRG.78700"; transcript_id "ENST00000389924"; exon_number "1"; gene_name "DDX42"; ref_gene_id "ENSG00000198231";
chr17	StringTie	exon	63787034	63787270	1000	+	.	gene_id "MSTRG.78700"; transcript_id "ENST00000389924"; exon_number "2"; gene_name "DDX42"; ref_gene_id "ENSG00000198231";
chr17	StringTie	exon	63792412	63792562	1000	+	.	gene_id "MSTRG.78700"; transcript_id "ENST00000389924"; exon_number "3"; gene_name "DDX42"; ref_gene_id "ENSG00000198231";
chr17	StringTie	exon	63798038	63798099	1000	+	.	gene_id "MSTRG.78700"; transcript_id "ENST00000389924"; exon_number "4"; gene_name "DDX42"; ref_gene_id "ENSG00000198231";
chr17	StringTie	exon	63799589	63799625	1000	+	.	gene_id "MSTRG.78700"; transcript_id "ENST00000389924"; exon_number "5"; gene_name "DDX42"; ref_gene_id "ENSG00000198231";
chr17	StringTie	exon	63800468	63800617	1000	+	.	gene_id "MSTRG.78700"; transcript_id "ENST00000389924"; exon_number "6"; gene_name "DDX42"; ref_gene_id "ENSG00000198231";
chr17	StringTie	exon	63805071	63805175	1000	+	.	gene_id "MSTRG.78700"; transcript_id "ENST00000389924"; exon_number "7"; gene_name "DDX42"; ref_gene_id "ENSG00000198231";
chr17	StringTie	exon	63806535	63806654	1000	+	.	gene_id "MSTRG.78700"; transcript_id "ENST00000389924"; exon_number "8"; gene_name "DDX42"; ref_gene_id "ENSG00000198231";
chr17	StringTie	exon	63807724	63807900	1000	+	.	gene_id "MSTRG.78700"; transcript_id "ENST00000389924"; exon_number "9"; gene_name "DDX42"; ref_gene_id "ENSG00000198231";
chr17	StringTie	exon	63808820	63808948	1000	+	.	gene_id "MSTRG.78700"; transcript_id "ENST00000389924"; exon_number "10"; gene_name "DDX42"; ref_gene_id "ENSG00000198231";
chr17	StringTie	exon	63809560	63809659	1000	+	.	gene_id "MSTRG.78700"; transcript_id "ENST00000389924"; exon_number "11"; gene_name "DDX42"; ref_gene_id "ENSG00000198231";
chr17	StringTie	exon	63810513	63810560	1000	+	.	gene_id "MSTRG.78700"; transcript_id "ENST00000389924"; exon_number "12"; gene_name "DDX42"; ref_gene_id "ENSG00000198231";
chr17	StringTie	exon	63811076	63811173	1000	+	.	gene_id "MSTRG.78700"; transcript_id "ENST00000389924"; exon_number "13"; gene_name "DDX42"; ref_gene_id "ENSG00000198231";
chr17	StringTie	exon	63811932	63812208	1000	+	.	gene_id "MSTRG.78700"; transcript_id "ENST00000389924"; exon_number "14"; gene_name "DDX42"; ref_gene_id "ENSG00000198231";
chr17	StringTie	exon	63813228	63813454	1000	+	.	gene_id "MSTRG.78700"; transcript_id "ENST00000389924"; exon_number "15"; gene_name "DDX42"; ref_gene_id "ENSG00000198231";
chr17	StringTie	exon	63815563	63815673	1000	+	.	gene_id "MSTRG.78700"; transcript_id "ENST00000389924"; exon_number "16"; gene_name "DDX42"; ref_gene_id "ENSG00000198231";
chr17	StringTie	exon	63816868	63816966	1000	+	.	gene_id "MSTRG.78700"; transcript_id "ENST00000389924"; exon_number "17"; gene_name "DDX42"; ref_gene_id "ENSG00000198231";
chr17	StringTie	exon	63817694	63819316	1000	+	.	gene_id "MSTRG.78700"; transcript_id "ENST00000389924"; exon_number "18"; gene_name "DDX42"; ref_gene_id "ENSG00000198231";
chr17	StringTie	transcript	63792531	63819246	1000	+	.	gene_id "MSTRG.78700"; transcript_id "ENST00000457800"; gene_name "DDX42"; ref_gene_id "ENSG00000198231";
chr17	StringTie	exon	63792531	63792562	1000	+	.	gene_id "MSTRG.78700"; transcript_id "ENST00000457800"; exon_number "1"; gene_name "DDX42"; ref_gene_id "ENSG00000198231";
chr17	StringTie	exon	63798038	63798099	1000	+	.	gene_id "MSTRG.78700"; transcript_id "ENST00000457800"; exon_number "2"; gene_name "DDX42"; ref_gene_id "ENSG00000198231";
chr17	StringTie	exon	63799589	63799625	1000	+	.	gene_id "MSTRG.78700"; transcript_id "ENST00000457800"; exon_number "3"; gene_name "DDX42"; ref_gene_id "ENSG00000198231";
chr17	StringTie	exon	63800468	63800617	1000	+	.	gene_id "MSTRG.78700"; transcript_id "ENST00000457800"; exon_number "4"; gene_name "DDX42"; ref_gene_id "ENSG00000198231";
chr17	StringTie	exon	63805071	63805175	1000	+	.	gene_id "MSTRG.78700"; transcript_id "ENST00000457800"; exon_number "5"; gene_name "DDX42"; ref_gene_id "ENSG00000198231";
chr17	StringTie	exon	63806535	63806654	1000	+	.	gene_id "MSTRG.78700"; transcript_id "ENST00000457800"; exon_number "6"; gene_name "DDX42"; ref_gene_id "ENSG00000198231";
chr17	StringTie	exon	63807724	63807900	1000	+	.	gene_id "MSTRG.78700"; transcript_id "ENST00000457800"; exon_number "7"; gene_name "DDX42"; ref_gene_id "ENSG00000198231";
chr17	StringTie	exon	63808820	63808948	1000	+	.	gene_id "MSTRG.78700"; transcript_id "ENST00000457800"; exon_number "8"; gene_name "DDX42"; ref_gene_id "ENSG00000198231";
chr17	StringTie	exon	63809560	63809659	1000	+	.	gene_id "MSTRG.78700"; transcript_id "ENST00000457800"; exon_number "9"; gene_name "DDX42"; ref_gene_id "ENSG00000198231";
chr17	StringTie	exon	63810513	63810560	1000	+	.	gene_id "MSTRG.78700"; transcript_id "ENST00000457800"; exon_number "10"; gene_name "DDX42"; ref_gene_id "ENSG00000198231";
chr17	StringTie	exon	63811076	63811173	1000	+	.	gene_id "MSTRG.78700"; transcript_id "ENST00000457800"; exon_number "11"; gene_name "DDX42"; ref_gene_id "ENSG00000198231";
chr17	StringTie	exon	63811932	63812208	1000	+	.	gene_id "MSTRG.78700"; transcript_id "ENST00000457800"; exon_number "12"; gene_name "DDX42"; ref_gene_id "ENSG00000198231";
chr17	StringTie	exon	63813228	63813454	1000	+	.	gene_id "MSTRG.78700"; transcript_id "ENST00000457800"; exon_number "13"; gene_name "DDX42"; ref_gene_id "ENSG00000198231";
chr17	StringTie	exon	63815563	63815673	1000	+	.	gene_id "MSTRG.78700"; transcript_id "ENST00000457800"; exon_number "14"; gene_name "DDX42"; ref_gene_id "ENSG00000198231";
chr17	StringTie	exon	63816868	63816966	1000	+	.	gene_id "MSTRG.78700"; transcript_id "ENST00000457800"; exon_number "15"; gene_name "DDX42"; ref_gene_id "ENSG00000198231";
chr17	StringTie	exon	63817694	63819246	1000	+	.	gene_id "MSTRG.78700"; transcript_id "ENST00000457800"; exon_number "16"; gene_name "DDX42"; ref_gene_id "ENSG00000198231";
chr17	StringTie	transcript	63849292	63862531	1000	+	.	gene_id "MSTRG.78700"; transcript_id "ENST00000463377"; gene_name "TCAM1P"; ref_gene_id "ENSG00000240280";
chr17	StringTie	exon	63849292	63849424	1000	+	.	gene_id "MSTRG.78700"; transcript_id "ENST00000463377"; exon_number "1"; gene_name "TCAM1P"; ref_gene_id "ENSG00000240280";
chr17	StringTie	exon	63854796	63854871	1000	+	.	gene_id "MSTRG.78700"; transcript_id "ENST00000463377"; exon_number "2"; gene_name "TCAM1P"; ref_gene_id "ENSG00000240280";
chr17	StringTie	exon	63862289	63862531	1000	+	.	gene_id "MSTRG.78700"; transcript_id "ENST00000463377"; exon_number "3"; gene_name "TCAM1P"; ref_gene_id "ENSG00000240280";
chr17	StringTie	transcript	63854820	63859458	1000	+	.	gene_id "MSTRG.78700"; transcript_id "ENST00000466125"; gene_name "TCAM1P"; ref_gene_id "ENSG00000240280";
chr17	StringTie	exon	63854820	63854871	1000	+	.	gene_id "MSTRG.78700"; transcript_id "ENST00000466125"; exon_number "1"; gene_name "TCAM1P"; ref_gene_id "ENSG00000240280";
chr17	StringTie	exon	63857256	63857423	1000	+	.	gene_id "MSTRG.78700"; transcript_id "ENST00000466125"; exon_number "2"; gene_name "TCAM1P"; ref_gene_id "ENSG00000240280";
chr17	StringTie	exon	63859304	63859458	1000	+	.	gene_id "MSTRG.78700"; transcript_id "ENST00000466125"; exon_number "3"; gene_name "TCAM1P"; ref_gene_id "ENSG00000240280";
chr17	StringTie	transcript	63849313	63859554	1000	+	.	gene_id "MSTRG.78700"; transcript_id "ENST00000469014"; gene_name "TCAM1P"; ref_gene_id "ENSG00000240280";
chr17	StringTie	exon	63849313	63849424	1000	+	.	gene_id "MSTRG.78700"; transcript_id "ENST00000469014"; exon_number "1"; gene_name "TCAM1P"; ref_gene_id "ENSG00000240280";
chr17	StringTie	exon	63854796	63854871	1000	+	.	gene_id "MSTRG.78700"; transcript_id "ENST00000469014"; exon_number "2"; gene_name "TCAM1P"; ref_gene_id "ENSG00000240280";
chr17	StringTie	exon	63857385	63857423	1000	+	.	gene_id "MSTRG.78700"; transcript_id "ENST00000469014"; exon_number "3"; gene_name "TCAM1P"; ref_gene_id "ENSG00000240280";
chr17	StringTie	exon	63859304	63859554	1000	+	.	gene_id "MSTRG.78700"; transcript_id "ENST00000469014"; exon_number "4"; gene_name "TCAM1P"; ref_gene_id "ENSG00000240280";
chr17	StringTie	transcript	63860189	63862918	1000	+	.	gene_id "MSTRG.78700"; transcript_id "ENST00000476374"; gene_name "TCAM1P"; ref_gene_id "ENSG00000240280";
chr17	StringTie	exon	63860189	63860296	1000	+	.	gene_id "MSTRG.78700"; transcript_id "ENST00000476374"; exon_number "1"; gene_name "TCAM1P"; ref_gene_id "ENSG00000240280";
chr17	StringTie	exon	63862289	63862531	1000	+	.	gene_id "MSTRG.78700"; transcript_id "ENST00000476374"; exon_number "2"; gene_name "TCAM1P"; ref_gene_id "ENSG00000240280";
chr17	StringTie	exon	63862725	63862918	1000	+	.	gene_id "MSTRG.78700"; transcript_id "ENST00000476374"; exon_number "3"; gene_name "TCAM1P"; ref_gene_id "ENSG00000240280";
chr17	StringTie	transcript	63857016	63864379	1000	+	.	gene_id "MSTRG.78700"; transcript_id "ENST00000478379"; gene_name "TCAM1P"; ref_gene_id "ENSG00000240280";
chr17	StringTie	exon	63857016	63857423	1000	+	.	gene_id "MSTRG.78700"; transcript_id "ENST00000478379"; exon_number "1"; gene_name "TCAM1P"; ref_gene_id "ENSG00000240280";
chr17	StringTie	exon	63859304	63859624	1000	+	.	gene_id "MSTRG.78700"; transcript_id "ENST00000478379"; exon_number "2"; gene_name "TCAM1P"; ref_gene_id "ENSG00000240280";
chr17	StringTie	exon	63859874	63860296	1000	+	.	gene_id "MSTRG.78700"; transcript_id "ENST00000478379"; exon_number "3"; gene_name "TCAM1P"; ref_gene_id "ENSG00000240280";
chr17	StringTie	exon	63860688	63860954	1000	+	.	gene_id "MSTRG.78700"; transcript_id "ENST00000478379"; exon_number "4"; gene_name "TCAM1P"; ref_gene_id "ENSG00000240280";
chr17	StringTie	exon	63862289	63862531	1000	+	.	gene_id "MSTRG.78700"; transcript_id "ENST00000478379"; exon_number "5"; gene_name "TCAM1P"; ref_gene_id "ENSG00000240280";
chr17	StringTie	exon	63862725	63864379	1000	+	.	gene_id "MSTRG.78700"; transcript_id "ENST00000478379"; exon_number "6"; gene_name "TCAM1P"; ref_gene_id "ENSG00000240280";
chr17	StringTie	transcript	63854776	63863005	1000	+	.	gene_id "MSTRG.78700"; transcript_id "ENST00000482005"; gene_name "TCAM1P"; ref_gene_id "ENSG00000240280";
chr17	StringTie	exon	63854776	63854871	1000	+	.	gene_id "MSTRG.78700"; transcript_id "ENST00000482005"; exon_number "1"; gene_name "TCAM1P"; ref_gene_id "ENSG00000240280";
chr17	StringTie	exon	63857157	63857423	1000	+	.	gene_id "MSTRG.78700"; transcript_id "ENST00000482005"; exon_number "2"; gene_name "TCAM1P"; ref_gene_id "ENSG00000240280";
chr17	StringTie	exon	63859304	63859624	1000	+	.	gene_id "MSTRG.78700"; transcript_id "ENST00000482005"; exon_number "3"; gene_name "TCAM1P"; ref_gene_id "ENSG00000240280";
chr17	StringTie	exon	63859874	63860296	1000	+	.	gene_id "MSTRG.78700"; transcript_id "ENST00000482005"; exon_number "4"; gene_name "TCAM1P"; ref_gene_id "ENSG00000240280";
chr17	StringTie	exon	63860688	63860954	1000	+	.	gene_id "MSTRG.78700"; transcript_id "ENST00000482005"; exon_number "5"; gene_name "TCAM1P"; ref_gene_id "ENSG00000240280";
chr17	StringTie	exon	63862289	63862531	1000	+	.	gene_id "MSTRG.78700"; transcript_id "ENST00000482005"; exon_number "6"; gene_name "TCAM1P"; ref_gene_id "ENSG00000240280";
chr17	StringTie	exon	63862725	63863005	1000	+	.	gene_id "MSTRG.78700"; transcript_id "ENST00000482005"; exon_number "7"; gene_name "TCAM1P"; ref_gene_id "ENSG00000240280";
chr17	StringTie	transcript	63857141	63862531	1000	+	.	gene_id "MSTRG.78700"; transcript_id "ENST00000485295"; gene_name "TCAM1P"; ref_gene_id "ENSG00000240280";
chr17	StringTie	exon	63857141	63857423	1000	+	.	gene_id "MSTRG.78700"; transcript_id "ENST00000485295"; exon_number "1"; gene_name "TCAM1P"; ref_gene_id "ENSG00000240280";
chr17	StringTie	exon	63859304	63859624	1000	+	.	gene_id "MSTRG.78700"; transcript_id "ENST00000485295"; exon_number "2"; gene_name "TCAM1P"; ref_gene_id "ENSG00000240280";
chr17	StringTie	exon	63859874	63860296	1000	+	.	gene_id "MSTRG.78700"; transcript_id "ENST00000485295"; exon_number "3"; gene_name "TCAM1P"; ref_gene_id "ENSG00000240280";
chr17	StringTie	exon	63860688	63860954	1000	+	.	gene_id "MSTRG.78700"; transcript_id "ENST00000485295"; exon_number "4"; gene_name "TCAM1P"; ref_gene_id "ENSG00000240280";
chr17	StringTie	exon	63862289	63862531	1000	+	.	gene_id "MSTRG.78700"; transcript_id "ENST00000485295"; exon_number "5"; gene_name "TCAM1P"; ref_gene_id "ENSG00000240280";
chr17	StringTie	transcript	63792529	63813290	1000	+	.	gene_id "MSTRG.78700"; transcript_id "ENST00000577940"; gene_name "DDX42"; ref_gene_id "ENSG00000198231";
chr17	StringTie	exon	63792529	63792562	1000	+	.	gene_id "MSTRG.78700"; transcript_id "ENST00000577940"; exon_number "1"; gene_name "DDX42"; ref_gene_id "ENSG00000198231";
chr17	StringTie	exon	63798038	63798099	1000	+	.	gene_id "MSTRG.78700"; transcript_id "ENST00000577940"; exon_number "2"; gene_name "DDX42"; ref_gene_id "ENSG00000198231";
chr17	StringTie	exon	63799589	63799625	1000	+	.	gene_id "MSTRG.78700"; transcript_id "ENST00000577940"; exon_number "3"; gene_name "DDX42"; ref_gene_id "ENSG00000198231";
chr17	StringTie	exon	63800468	63800617	1000	+	.	gene_id "MSTRG.78700"; transcript_id "ENST00000577940"; exon_number "4"; gene_name "DDX42"; ref_gene_id "ENSG00000198231";
chr17	StringTie	exon	63805044	63805175	1000	+	.	gene_id "MSTRG.78700"; transcript_id "ENST00000577940"; exon_number "5"; gene_name "DDX42"; ref_gene_id "ENSG00000198231";
chr17	StringTie	exon	63806535	63806654	1000	+	.	gene_id "MSTRG.78700"; transcript_id "ENST00000577940"; exon_number "6"; gene_name "DDX42"; ref_gene_id "ENSG00000198231";
chr17	StringTie	exon	63807724	63807900	1000	+	.	gene_id "MSTRG.78700"; transcript_id "ENST00000577940"; exon_number "7"; gene_name "DDX42"; ref_gene_id "ENSG00000198231";
chr17	StringTie	exon	63808820	63808948	1000	+	.	gene_id "MSTRG.78700"; transcript_id "ENST00000577940"; exon_number "8"; gene_name "DDX42"; ref_gene_id "ENSG00000198231";
chr17	StringTie	exon	63809560	63809659	1000	+	.	gene_id "MSTRG.78700"; transcript_id "ENST00000577940"; exon_number "9"; gene_name "DDX42"; ref_gene_id "ENSG00000198231";
chr17	StringTie	exon	63810513	63810560	1000	+	.	gene_id "MSTRG.78700"; transcript_id "ENST00000577940"; exon_number "10"; gene_name "DDX42"; ref_gene_id "ENSG00000198231";
chr17	StringTie	exon	63811076	63811173	1000	+	.	gene_id "MSTRG.78700"; transcript_id "ENST00000577940"; exon_number "11"; gene_name "DDX42"; ref_gene_id "ENSG00000198231";
chr17	StringTie	exon	63811932	63812208	1000	+	.	gene_id "MSTRG.78700"; transcript_id "ENST00000577940"; exon_number "12"; gene_name "DDX42"; ref_gene_id "ENSG00000198231";
chr17	StringTie	exon	63813228	63813290	1000	+	.	gene_id "MSTRG.78700"; transcript_id "ENST00000577940"; exon_number "13"; gene_name "DDX42"; ref_gene_id "ENSG00000198231";
chr17	StringTie	transcript	63800177	63806542	1000	+	.	gene_id "MSTRG.78700"; transcript_id "ENST00000577978"; gene_name "DDX42"; ref_gene_id "ENSG00000198231";
chr17	StringTie	exon	63800177	63800617	1000	+	.	gene_id "MSTRG.78700"; transcript_id "ENST00000577978"; exon_number "1"; gene_name "DDX42"; ref_gene_id "ENSG00000198231";
chr17	StringTie	exon	63805044	63805175	1000	+	.	gene_id "MSTRG.78700"; transcript_id "ENST00000577978"; exon_number "2"; gene_name "DDX42"; ref_gene_id "ENSG00000198231";
chr17	StringTie	exon	63806535	63806542	1000	+	.	gene_id "MSTRG.78700"; transcript_id "ENST00000577978"; exon_number "3"; gene_name "DDX42"; ref_gene_id "ENSG00000198231";
chr17	StringTie	transcript	63787038	63805287	1000	+	.	gene_id "MSTRG.78700"; transcript_id "ENST00000578137"; gene_name "DDX42"; ref_gene_id "ENSG00000198231";
chr17	StringTie	exon	63787038	63787270	1000	+	.	gene_id "MSTRG.78700"; transcript_id "ENST00000578137"; exon_number "1"; gene_name "DDX42"; ref_gene_id "ENSG00000198231";
chr17	StringTie	exon	63792412	63792562	1000	+	.	gene_id "MSTRG.78700"; transcript_id "ENST00000578137"; exon_number "2"; gene_name "DDX42"; ref_gene_id "ENSG00000198231";
chr17	StringTie	exon	63798038	63798099	1000	+	.	gene_id "MSTRG.78700"; transcript_id "ENST00000578137"; exon_number "3"; gene_name "DDX42"; ref_gene_id "ENSG00000198231";
chr17	StringTie	exon	63799480	63799523	1000	+	.	gene_id "MSTRG.78700"; transcript_id "ENST00000578137"; exon_number "4"; gene_name "DDX42"; ref_gene_id "ENSG00000198231";
chr17	StringTie	exon	63800468	63800617	1000	+	.	gene_id "MSTRG.78700"; transcript_id "ENST00000578137"; exon_number "5"; gene_name "DDX42"; ref_gene_id "ENSG00000198231";
chr17	StringTie	exon	63805071	63805287	1000	+	.	gene_id "MSTRG.78700"; transcript_id "ENST00000578137"; exon_number "6"; gene_name "DDX42"; ref_gene_id "ENSG00000198231";
chr17	StringTie	transcript	63827490	63832018	1000	+	.	gene_id "MSTRG.78700"; transcript_id "ENST00000578570"; gene_name "PSMC5"; ref_gene_id "ENSG00000087191";
chr17	StringTie	exon	63827490	63827923	1000	+	.	gene_id "MSTRG.78700"; transcript_id "ENST00000578570"; exon_number "1"; gene_name "PSMC5"; ref_gene_id "ENSG00000087191";
chr17	StringTie	exon	63828138	63828209	1000	+	.	gene_id "MSTRG.78700"; transcript_id "ENST00000578570"; exon_number "2"; gene_name "PSMC5"; ref_gene_id "ENSG00000087191";
chr17	StringTie	exon	63829494	63829563	1000	+	.	gene_id "MSTRG.78700"; transcript_id "ENST00000578570"; exon_number "3"; gene_name "PSMC5"; ref_gene_id "ENSG00000087191";
chr17	StringTie	exon	63829852	63829949	1000	+	.	gene_id "MSTRG.78700"; transcript_id "ENST00000578570"; exon_number "4"; gene_name "PSMC5"; ref_gene_id "ENSG00000087191";
chr17	StringTie	exon	63830133	63830189	1000	+	.	gene_id "MSTRG.78700"; transcript_id "ENST00000578570"; exon_number "5"; gene_name "PSMC5"; ref_gene_id "ENSG00000087191";
chr17	StringTie	exon	63830271	63830501	1000	+	.	gene_id "MSTRG.78700"; transcript_id "ENST00000578570"; exon_number "6"; gene_name "PSMC5"; ref_gene_id "ENSG00000087191";
chr17	StringTie	exon	63830809	63830935	1000	+	.	gene_id "MSTRG.78700"; transcript_id "ENST00000578570"; exon_number "7"; gene_name "PSMC5"; ref_gene_id "ENSG00000087191";
chr17	StringTie	exon	63831036	63831226	1000	+	.	gene_id "MSTRG.78700"; transcript_id "ENST00000578570"; exon_number "8"; gene_name "PSMC5"; ref_gene_id "ENSG00000087191";
chr17	StringTie	exon	63831327	63831425	1000	+	.	gene_id "MSTRG.78700"; transcript_id "ENST00000578570"; exon_number "9"; gene_name "PSMC5"; ref_gene_id "ENSG00000087191";
chr17	StringTie	exon	63831506	63831616	1000	+	.	gene_id "MSTRG.78700"; transcript_id "ENST00000578570"; exon_number "10"; gene_name "PSMC5"; ref_gene_id "ENSG00000087191";
chr17	StringTie	exon	63831724	63831810	1000	+	.	gene_id "MSTRG.78700"; transcript_id "ENST00000578570"; exon_number "11"; gene_name "PSMC5"; ref_gene_id "ENSG00000087191";
chr17	StringTie	exon	63831916	63832018	1000	+	.	gene_id "MSTRG.78700"; transcript_id "ENST00000578570"; exon_number "12"; gene_name "PSMC5"; ref_gene_id "ENSG00000087191";
chr17	StringTie	transcript	63811281	63819247	1000	+	.	gene_id "MSTRG.78700"; transcript_id "ENST00000578593"; gene_name "DDX42"; ref_gene_id "ENSG00000198231";
chr17	StringTie	exon	63811281	63812208	1000	+	.	gene_id "MSTRG.78700"; transcript_id "ENST00000578593"; exon_number "1"; gene_name "DDX42"; ref_gene_id "ENSG00000198231";
chr17	StringTie	exon	63813228	63813454	1000	+	.	gene_id "MSTRG.78700"; transcript_id "ENST00000578593"; exon_number "2"; gene_name "DDX42"; ref_gene_id "ENSG00000198231";
chr17	StringTie	exon	63815563	63815673	1000	+	.	gene_id "MSTRG.78700"; transcript_id "ENST00000578593"; exon_number "3"; gene_name "DDX42"; ref_gene_id "ENSG00000198231";
chr17	StringTie	exon	63816868	63816966	1000	+	.	gene_id "MSTRG.78700"; transcript_id "ENST00000578593"; exon_number "4"; gene_name "DDX42"; ref_gene_id "ENSG00000198231";
chr17	StringTie	exon	63817694	63819247	1000	+	.	gene_id "MSTRG.78700"; transcript_id "ENST00000578593"; exon_number "5"; gene_name "DDX42"; ref_gene_id "ENSG00000198231";
chr17	StringTie	transcript	63773863	63819317	1000	+	.	gene_id "MSTRG.78700"; transcript_id "ENST00000578681"; gene_name "DDX42"; ref_gene_id "ENSG00000198231";
chr17	StringTie	exon	63773863	63774376	1000	+	.	gene_id "MSTRG.78700"; transcript_id "ENST00000578681"; exon_number "1"; gene_name "DDX42"; ref_gene_id "ENSG00000198231";
chr17	StringTie	exon	63775108	63775178	1000	+	.	gene_id "MSTRG.78700"; transcript_id "ENST00000578681"; exon_number "2"; gene_name "DDX42"; ref_gene_id "ENSG00000198231";
chr17	StringTie	exon	63787034	63787270	1000	+	.	gene_id "MSTRG.78700"; transcript_id "ENST00000578681"; exon_number "3"; gene_name "DDX42"; ref_gene_id "ENSG00000198231";
chr17	StringTie	exon	63792412	63792562	1000	+	.	gene_id "MSTRG.78700"; transcript_id "ENST00000578681"; exon_number "4"; gene_name "DDX42"; ref_gene_id "ENSG00000198231";
chr17	StringTie	exon	63798038	63798099	1000	+	.	gene_id "MSTRG.78700"; transcript_id "ENST00000578681"; exon_number "5"; gene_name "DDX42"; ref_gene_id "ENSG00000198231";
chr17	StringTie	exon	63799589	63799625	1000	+	.	gene_id "MSTRG.78700"; transcript_id "ENST00000578681"; exon_number "6"; gene_name "DDX42"; ref_gene_id "ENSG00000198231";
chr17	StringTie	exon	63800468	63800617	1000	+	.	gene_id "MSTRG.78700"; transcript_id "ENST00000578681"; exon_number "7"; gene_name "DDX42"; ref_gene_id "ENSG00000198231";
chr17	StringTie	exon	63805071	63805175	1000	+	.	gene_id "MSTRG.78700"; transcript_id "ENST00000578681"; exon_number "8"; gene_name "DDX42"; ref_gene_id "ENSG00000198231";
chr17	StringTie	exon	63806535	63806654	1000	+	.	gene_id "MSTRG.78700"; transcript_id "ENST00000578681"; exon_number "9"; gene_name "DDX42"; ref_gene_id "ENSG00000198231";
chr17	StringTie	exon	63807724	63807900	1000	+	.	gene_id "MSTRG.78700"; transcript_id "ENST00000578681"; exon_number "10"; gene_name "DDX42"; ref_gene_id "ENSG00000198231";
chr17	StringTie	exon	63808820	63808948	1000	+	.	gene_id "MSTRG.78700"; transcript_id "ENST00000578681"; exon_number "11"; gene_name "DDX42"; ref_gene_id "ENSG00000198231";
chr17	StringTie	exon	63809560	63809659	1000	+	.	gene_id "MSTRG.78700"; transcript_id "ENST00000578681"; exon_number "12"; gene_name "DDX42"; ref_gene_id "ENSG00000198231";
chr17	StringTie	exon	63810513	63810560	1000	+	.	gene_id "MSTRG.78700"; transcript_id "ENST00000578681"; exon_number "13"; gene_name "DDX42"; ref_gene_id "ENSG00000198231";
chr17	StringTie	exon	63811076	63811173	1000	+	.	gene_id "MSTRG.78700"; transcript_id "ENST00000578681"; exon_number "14"; gene_name "DDX42"; ref_gene_id "ENSG00000198231";
chr17	StringTie	exon	63811932	63812208	1000	+	.	gene_id "MSTRG.78700"; transcript_id "ENST00000578681"; exon_number "15"; gene_name "DDX42"; ref_gene_id "ENSG00000198231";
chr17	StringTie	exon	63813228	63813454	1000	+	.	gene_id "MSTRG.78700"; transcript_id "ENST00000578681"; exon_number "16"; gene_name "DDX42"; ref_gene_id "ENSG00000198231";
chr17	StringTie	exon	63815563	63815673	1000	+	.	gene_id "MSTRG.78700"; transcript_id "ENST00000578681"; exon_number "17"; gene_name "DDX42"; ref_gene_id "ENSG00000198231";
chr17	StringTie	exon	63816868	63816966	1000	+	.	gene_id "MSTRG.78700"; transcript_id "ENST00000578681"; exon_number "18"; gene_name "DDX42"; ref_gene_id "ENSG00000198231";
chr17	StringTie	exon	63817694	63819317	1000	+	.	gene_id "MSTRG.78700"; transcript_id "ENST00000578681"; exon_number "19"; gene_name "DDX42"; ref_gene_id "ENSG00000198231";
chr17	StringTie	transcript	63830065	63831424	1000	+	.	gene_id "MSTRG.78700"; transcript_id "ENST00000579031"; gene_name "PSMC5"; ref_gene_id "ENSG00000087191";
chr17	StringTie	exon	63830065	63830189	1000	+	.	gene_id "MSTRG.78700"; transcript_id "ENST00000579031"; exon_number "1"; gene_name "PSMC5"; ref_gene_id "ENSG00000087191";
chr17	StringTie	exon	63830271	63830501	1000	+	.	gene_id "MSTRG.78700"; transcript_id "ENST00000579031"; exon_number "2"; gene_name "PSMC5"; ref_gene_id "ENSG00000087191";
chr17	StringTie	exon	63830809	63830935	1000	+	.	gene_id "MSTRG.78700"; transcript_id "ENST00000579031"; exon_number "3"; gene_name "PSMC5"; ref_gene_id "ENSG00000087191";
chr17	StringTie	exon	63831036	63831226	1000	+	.	gene_id "MSTRG.78700"; transcript_id "ENST00000579031"; exon_number "4"; gene_name "PSMC5"; ref_gene_id "ENSG00000087191";
chr17	StringTie	exon	63831327	63831424	1000	+	.	gene_id "MSTRG.78700"; transcript_id "ENST00000579031"; exon_number "5"; gene_name "PSMC5"; ref_gene_id "ENSG00000087191";
chr17	StringTie	transcript	63827460	63832019	1000	+	.	gene_id "MSTRG.78700"; transcript_id "ENST00000579147"; gene_name "PSMC5"; ref_gene_id "ENSG00000087191";
chr17	StringTie	exon	63827460	63827514	1000	+	.	gene_id "MSTRG.78700"; transcript_id "ENST00000579147"; exon_number "1"; gene_name "PSMC5"; ref_gene_id "ENSG00000087191";
chr17	StringTie	exon	63828138	63829563	1000	+	.	gene_id "MSTRG.78700"; transcript_id "ENST00000579147"; exon_number "2"; gene_name "PSMC5"; ref_gene_id "ENSG00000087191";
chr17	StringTie	exon	63829852	63829949	1000	+	.	gene_id "MSTRG.78700"; transcript_id "ENST00000579147"; exon_number "3"; gene_name "PSMC5"; ref_gene_id "ENSG00000087191";
chr17	StringTie	exon	63830133	63830189	1000	+	.	gene_id "MSTRG.78700"; transcript_id "ENST00000579147"; exon_number "4"; gene_name "PSMC5"; ref_gene_id "ENSG00000087191";
chr17	StringTie	exon	63830271	63830501	1000	+	.	gene_id "MSTRG.78700"; transcript_id "ENST00000579147"; exon_number "5"; gene_name "PSMC5"; ref_gene_id "ENSG00000087191";
chr17	StringTie	exon	63830809	63830935	1000	+	.	gene_id "MSTRG.78700"; transcript_id "ENST00000579147"; exon_number "6"; gene_name "PSMC5"; ref_gene_id "ENSG00000087191";
chr17	StringTie	exon	63831036	63831226	1000	+	.	gene_id "MSTRG.78700"; transcript_id "ENST00000579147"; exon_number "7"; gene_name "PSMC5"; ref_gene_id "ENSG00000087191";
chr17	StringTie	exon	63831327	63831425	1000	+	.	gene_id "MSTRG.78700"; transcript_id "ENST00000579147"; exon_number "8"; gene_name "PSMC5"; ref_gene_id "ENSG00000087191";
chr17	StringTie	exon	63831506	63831616	1000	+	.	gene_id "MSTRG.78700"; transcript_id "ENST00000579147"; exon_number "9"; gene_name "PSMC5"; ref_gene_id "ENSG00000087191";
chr17	StringTie	exon	63831724	63831810	1000	+	.	gene_id "MSTRG.78700"; transcript_id "ENST00000579147"; exon_number "10"; gene_name "PSMC5"; ref_gene_id "ENSG00000087191";
chr17	StringTie	exon	63831916	63832019	1000	+	.	gene_id "MSTRG.78700"; transcript_id "ENST00000579147"; exon_number "11"; gene_name "PSMC5"; ref_gene_id "ENSG00000087191";
chr17	StringTie	transcript	63800151	63806556	1000	+	.	gene_id "MSTRG.78700"; transcript_id "ENST00000579511"; gene_name "DDX42"; ref_gene_id "ENSG00000198231";
chr17	StringTie	exon	63800151	63800617	1000	+	.	gene_id "MSTRG.78700"; transcript_id "ENST00000579511"; exon_number "1"; gene_name "DDX42"; ref_gene_id "ENSG00000198231";
chr17	StringTie	exon	63805071	63805175	1000	+	.	gene_id "MSTRG.78700"; transcript_id "ENST00000579511"; exon_number "2"; gene_name "DDX42"; ref_gene_id "ENSG00000198231";
chr17	StringTie	exon	63806535	63806556	1000	+	.	gene_id "MSTRG.78700"; transcript_id "ENST00000579511"; exon_number "3"; gene_name "DDX42"; ref_gene_id "ENSG00000198231";
chr17	StringTie	transcript	63816589	63817886	1000	+	.	gene_id "MSTRG.78700"; transcript_id "ENST00000579539"; gene_name "DDX42"; ref_gene_id "ENSG00000198231";
chr17	StringTie	exon	63816589	63816966	1000	+	.	gene_id "MSTRG.78700"; transcript_id "ENST00000579539"; exon_number "1"; gene_name "DDX42"; ref_gene_id "ENSG00000198231";
chr17	StringTie	exon	63817694	63817886	1000	+	.	gene_id "MSTRG.78700"; transcript_id "ENST00000579539"; exon_number "2"; gene_name "DDX42"; ref_gene_id "ENSG00000198231";
chr17	StringTie	transcript	63827152	63830917	1000	+	.	gene_id "MSTRG.78700"; transcript_id "ENST00000579708"; gene_name "PSMC5"; ref_gene_id "ENSG00000087191";
chr17	StringTie	exon	63827152	63827206	1000	+	.	gene_id "MSTRG.78700"; transcript_id "ENST00000579708"; exon_number "1"; gene_name "PSMC5"; ref_gene_id "ENSG00000087191";
chr17	StringTie	exon	63827418	63827523	1000	+	.	gene_id "MSTRG.78700"; transcript_id "ENST00000579708"; exon_number "2"; gene_name "PSMC5"; ref_gene_id "ENSG00000087191";
chr17	StringTie	exon	63830133	63830189	1000	+	.	gene_id "MSTRG.78700"; transcript_id "ENST00000579708"; exon_number "3"; gene_name "PSMC5"; ref_gene_id "ENSG00000087191";
chr17	StringTie	exon	63830271	63830501	1000	+	.	gene_id "MSTRG.78700"; transcript_id "ENST00000579708"; exon_number "4"; gene_name "PSMC5"; ref_gene_id "ENSG00000087191";
chr17	StringTie	exon	63830809	63830917	1000	+	.	gene_id "MSTRG.78700"; transcript_id "ENST00000579708"; exon_number "5"; gene_name "PSMC5"; ref_gene_id "ENSG00000087191";
chr17	StringTie	transcript	63830682	63831523	1000	+	.	gene_id "MSTRG.78700"; transcript_id "ENST00000580063"; gene_name "PSMC5"; ref_gene_id "ENSG00000087191";
chr17	StringTie	exon	63830682	63830935	1000	+	.	gene_id "MSTRG.78700"; transcript_id "ENST00000580063"; exon_number "1"; gene_name "PSMC5"; ref_gene_id "ENSG00000087191";
chr17	StringTie	exon	63831036	63831226	1000	+	.	gene_id "MSTRG.78700"; transcript_id "ENST00000580063"; exon_number "2"; gene_name "PSMC5"; ref_gene_id "ENSG00000087191";
chr17	StringTie	exon	63831327	63831425	1000	+	.	gene_id "MSTRG.78700"; transcript_id "ENST00000580063"; exon_number "3"; gene_name "PSMC5"; ref_gene_id "ENSG00000087191";
chr17	StringTie	exon	63831506	63831523	1000	+	.	gene_id "MSTRG.78700"; transcript_id "ENST00000580063"; exon_number "4"; gene_name "PSMC5"; ref_gene_id "ENSG00000087191";
chr17	StringTie	transcript	63787036	63798196	1000	+	.	gene_id "MSTRG.78700"; transcript_id "ENST00000580108"; gene_name "DDX42"; ref_gene_id "ENSG00000198231";
chr17	StringTie	exon	63787036	63787270	1000	+	.	gene_id "MSTRG.78700"; transcript_id "ENST00000580108"; exon_number "1"; gene_name "DDX42"; ref_gene_id "ENSG00000198231";
chr17	StringTie	exon	63792412	63792562	1000	+	.	gene_id "MSTRG.78700"; transcript_id "ENST00000580108"; exon_number "2"; gene_name "DDX42"; ref_gene_id "ENSG00000198231";
chr17	StringTie	exon	63798038	63798196	1000	+	.	gene_id "MSTRG.78700"; transcript_id "ENST00000580108"; exon_number "3"; gene_name "DDX42"; ref_gene_id "ENSG00000198231";
chr17	StringTie	transcript	63827703	63828562	1000	+	.	gene_id "MSTRG.78700"; transcript_id "ENST00000580265"; gene_name "PSMC5"; ref_gene_id "ENSG00000087191";
chr17	StringTie	exon	63827703	63827923	1000	+	.	gene_id "MSTRG.78700"; transcript_id "ENST00000580265"; exon_number "1"; gene_name "PSMC5"; ref_gene_id "ENSG00000087191";
chr17	StringTie	exon	63828138	63828562	1000	+	.	gene_id "MSTRG.78700"; transcript_id "ENST00000580265"; exon_number "2"; gene_name "PSMC5"; ref_gene_id "ENSG00000087191";
chr17	StringTie	transcript	63827460	63832019	1000	+	.	gene_id "MSTRG.78700"; transcript_id "ENST00000580864"; gene_name "PSMC5"; ref_gene_id "ENSG00000087191";
chr17	StringTie	exon	63827460	63827514	1000	+	.	gene_id "MSTRG.78700"; transcript_id "ENST00000580864"; exon_number "1"; gene_name "PSMC5"; ref_gene_id "ENSG00000087191";
chr17	StringTie	exon	63827674	63827923	1000	+	.	gene_id "MSTRG.78700"; transcript_id "ENST00000580864"; exon_number "2"; gene_name "PSMC5"; ref_gene_id "ENSG00000087191";
chr17	StringTie	exon	63828138	63828209	1000	+	.	gene_id "MSTRG.78700"; transcript_id "ENST00000580864"; exon_number "3"; gene_name "PSMC5"; ref_gene_id "ENSG00000087191";
chr17	StringTie	exon	63829494	63829563	1000	+	.	gene_id "MSTRG.78700"; transcript_id "ENST00000580864"; exon_number "4"; gene_name "PSMC5"; ref_gene_id "ENSG00000087191";
chr17	StringTie	exon	63829852	63829949	1000	+	.	gene_id "MSTRG.78700"; transcript_id "ENST00000580864"; exon_number "5"; gene_name "PSMC5"; ref_gene_id "ENSG00000087191";
chr17	StringTie	exon	63830133	63830189	1000	+	.	gene_id "MSTRG.78700"; transcript_id "ENST00000580864"; exon_number "6"; gene_name "PSMC5"; ref_gene_id "ENSG00000087191";
chr17	StringTie	exon	63830271	63830501	1000	+	.	gene_id "MSTRG.78700"; transcript_id "ENST00000580864"; exon_number "7"; gene_name "PSMC5"; ref_gene_id "ENSG00000087191";
chr17	StringTie	exon	63830809	63830935	1000	+	.	gene_id "MSTRG.78700"; transcript_id "ENST00000580864"; exon_number "8"; gene_name "PSMC5"; ref_gene_id "ENSG00000087191";
chr17	StringTie	exon	63831036	63831226	1000	+	.	gene_id "MSTRG.78700"; transcript_id "ENST00000580864"; exon_number "9"; gene_name "PSMC5"; ref_gene_id "ENSG00000087191";
chr17	StringTie	exon	63831327	63831425	1000	+	.	gene_id "MSTRG.78700"; transcript_id "ENST00000580864"; exon_number "10"; gene_name "PSMC5"; ref_gene_id "ENSG00000087191";
chr17	StringTie	exon	63831506	63831616	1000	+	.	gene_id "MSTRG.78700"; transcript_id "ENST00000580864"; exon_number "11"; gene_name "PSMC5"; ref_gene_id "ENSG00000087191";
chr17	StringTie	exon	63831724	63831810	1000	+	.	gene_id "MSTRG.78700"; transcript_id "ENST00000580864"; exon_number "12"; gene_name "PSMC5"; ref_gene_id "ENSG00000087191";
chr17	StringTie	exon	63831916	63832019	1000	+	.	gene_id "MSTRG.78700"; transcript_id "ENST00000580864"; exon_number "13"; gene_name "PSMC5"; ref_gene_id "ENSG00000087191";
chr17	StringTie	transcript	63773603	63792504	1000	+	.	gene_id "MSTRG.78700"; transcript_id "ENST00000581135"; gene_name "DDX42"; ref_gene_id "ENSG00000198231";
chr17	StringTie	exon	63773603	63773861	1000	+	.	gene_id "MSTRG.78700"; transcript_id "ENST00000581135"; exon_number "1"; gene_name "DDX42"; ref_gene_id "ENSG00000198231";
chr17	StringTie	exon	63787034	63787270	1000	+	.	gene_id "MSTRG.78700"; transcript_id "ENST00000581135"; exon_number "2"; gene_name "DDX42"; ref_gene_id "ENSG00000198231";
chr17	StringTie	exon	63792412	63792504	1000	+	.	gene_id "MSTRG.78700"; transcript_id "ENST00000581135"; exon_number "3"; gene_name "DDX42"; ref_gene_id "ENSG00000198231";
chr17	StringTie	transcript	63810263	63811271	1000	+	.	gene_id "MSTRG.78700"; transcript_id "ENST00000581477"; gene_name "DDX42"; ref_gene_id "ENSG00000198231";
chr17	StringTie	exon	63810263	63810560	1000	+	.	gene_id "MSTRG.78700"; transcript_id "ENST00000581477"; exon_number "1"; gene_name "DDX42"; ref_gene_id "ENSG00000198231";
chr17	StringTie	exon	63811076	63811271	1000	+	.	gene_id "MSTRG.78700"; transcript_id "ENST00000581477"; exon_number "2"; gene_name "DDX42"; ref_gene_id "ENSG00000198231";
chr17	StringTie	transcript	63827460	63831118	1000	+	.	gene_id "MSTRG.78700"; transcript_id "ENST00000581764"; gene_name "PSMC5"; ref_gene_id "ENSG00000087191";
chr17	StringTie	exon	63827460	63827612	1000	+	.	gene_id "MSTRG.78700"; transcript_id "ENST00000581764"; exon_number "1"; gene_name "PSMC5"; ref_gene_id "ENSG00000087191";
chr17	StringTie	exon	63828858	63830501	1000	+	.	gene_id "MSTRG.78700"; transcript_id "ENST00000581764"; exon_number "2"; gene_name "PSMC5"; ref_gene_id "ENSG00000087191";
chr17	StringTie	exon	63830809	63831118	1000	+	.	gene_id "MSTRG.78700"; transcript_id "ENST00000581764"; exon_number "3"; gene_name "PSMC5"; ref_gene_id "ENSG00000087191";
chr17	StringTie	transcript	63817073	63819316	1000	+	.	gene_id "MSTRG.78700"; transcript_id "ENST00000581767"; gene_name "DDX42"; ref_gene_id "ENSG00000198231";
chr17	StringTie	exon	63817073	63819316	1000	+	.	gene_id "MSTRG.78700"; transcript_id "ENST00000581767"; exon_number "1"; gene_name "DDX42"; ref_gene_id "ENSG00000198231";
chr17	StringTie	transcript	63827446	63830925	1000	+	.	gene_id "MSTRG.78700"; transcript_id "ENST00000581842"; gene_name "PSMC5"; ref_gene_id "ENSG00000087191";
chr17	StringTie	exon	63827446	63827514	1000	+	.	gene_id "MSTRG.78700"; transcript_id "ENST00000581842"; exon_number "1"; gene_name "PSMC5"; ref_gene_id "ENSG00000087191";
chr17	StringTie	exon	63827829	63827923	1000	+	.	gene_id "MSTRG.78700"; transcript_id "ENST00000581842"; exon_number "2"; gene_name "PSMC5"; ref_gene_id "ENSG00000087191";
chr17	StringTie	exon	63828138	63828209	1000	+	.	gene_id "MSTRG.78700"; transcript_id "ENST00000581842"; exon_number "3"; gene_name "PSMC5"; ref_gene_id "ENSG00000087191";
chr17	StringTie	exon	63829494	63829563	1000	+	.	gene_id "MSTRG.78700"; transcript_id "ENST00000581842"; exon_number "4"; gene_name "PSMC5"; ref_gene_id "ENSG00000087191";
chr17	StringTie	exon	63829852	63829949	1000	+	.	gene_id "MSTRG.78700"; transcript_id "ENST00000581842"; exon_number "5"; gene_name "PSMC5"; ref_gene_id "ENSG00000087191";
chr17	StringTie	exon	63830133	63830189	1000	+	.	gene_id "MSTRG.78700"; transcript_id "ENST00000581842"; exon_number "6"; gene_name "PSMC5"; ref_gene_id "ENSG00000087191";
chr17	StringTie	exon	63830271	63830501	1000	+	.	gene_id "MSTRG.78700"; transcript_id "ENST00000581842"; exon_number "7"; gene_name "PSMC5"; ref_gene_id "ENSG00000087191";
chr17	StringTie	exon	63830809	63830925	1000	+	.	gene_id "MSTRG.78700"; transcript_id "ENST00000581842"; exon_number "8"; gene_name "PSMC5"; ref_gene_id "ENSG00000087191";
chr17	StringTie	transcript	63827878	63831986	1000	+	.	gene_id "MSTRG.78700"; transcript_id "ENST00000581882"; gene_name "PSMC5"; ref_gene_id "ENSG00000087191";
chr17	StringTie	exon	63827878	63828209	1000	+	.	gene_id "MSTRG.78700"; transcript_id "ENST00000581882"; exon_number "1"; gene_name "PSMC5"; ref_gene_id "ENSG00000087191";
chr17	StringTie	exon	63829494	63829563	1000	+	.	gene_id "MSTRG.78700"; transcript_id "ENST00000581882"; exon_number "2"; gene_name "PSMC5"; ref_gene_id "ENSG00000087191";
chr17	StringTie	exon	63829852	63829949	1000	+	.	gene_id "MSTRG.78700"; transcript_id "ENST00000581882"; exon_number "3"; gene_name "PSMC5"; ref_gene_id "ENSG00000087191";
chr17	StringTie	exon	63830133	63830189	1000	+	.	gene_id "MSTRG.78700"; transcript_id "ENST00000581882"; exon_number "4"; gene_name "PSMC5"; ref_gene_id "ENSG00000087191";
chr17	StringTie	exon	63830271	63830501	1000	+	.	gene_id "MSTRG.78700"; transcript_id "ENST00000581882"; exon_number "5"; gene_name "PSMC5"; ref_gene_id "ENSG00000087191";
chr17	StringTie	exon	63830809	63830935	1000	+	.	gene_id "MSTRG.78700"; transcript_id "ENST00000581882"; exon_number "6"; gene_name "PSMC5"; ref_gene_id "ENSG00000087191";
chr17	StringTie	exon	63831036	63831226	1000	+	.	gene_id "MSTRG.78700"; transcript_id "ENST00000581882"; exon_number "7"; gene_name "PSMC5"; ref_gene_id "ENSG00000087191";
chr17	StringTie	exon	63831327	63831425	1000	+	.	gene_id "MSTRG.78700"; transcript_id "ENST00000581882"; exon_number "8"; gene_name "PSMC5"; ref_gene_id "ENSG00000087191";
chr17	StringTie	exon	63831506	63831616	1000	+	.	gene_id "MSTRG.78700"; transcript_id "ENST00000581882"; exon_number "9"; gene_name "PSMC5"; ref_gene_id "ENSG00000087191";
chr17	StringTie	exon	63831724	63831810	1000	+	.	gene_id "MSTRG.78700"; transcript_id "ENST00000581882"; exon_number "10"; gene_name "PSMC5"; ref_gene_id "ENSG00000087191";
chr17	StringTie	exon	63831916	63831986	1000	+	.	gene_id "MSTRG.78700"; transcript_id "ENST00000581882"; exon_number "11"; gene_name "PSMC5"; ref_gene_id "ENSG00000087191";
chr17	StringTie	transcript	63827453	63831203	1000	+	.	gene_id "MSTRG.78700"; transcript_id "ENST00000582130"; gene_name "PSMC5"; ref_gene_id "ENSG00000087191";
chr17	StringTie	exon	63827453	63827514	1000	+	.	gene_id "MSTRG.78700"; transcript_id "ENST00000582130"; exon_number "1"; gene_name "PSMC5"; ref_gene_id "ENSG00000087191";
chr17	StringTie	exon	63828138	63828209	1000	+	.	gene_id "MSTRG.78700"; transcript_id "ENST00000582130"; exon_number "2"; gene_name "PSMC5"; ref_gene_id "ENSG00000087191";
chr17	StringTie	exon	63829494	63829563	1000	+	.	gene_id "MSTRG.78700"; transcript_id "ENST00000582130"; exon_number "3"; gene_name "PSMC5"; ref_gene_id "ENSG00000087191";
chr17	StringTie	exon	63829852	63829949	1000	+	.	gene_id "MSTRG.78700"; transcript_id "ENST00000582130"; exon_number "4"; gene_name "PSMC5"; ref_gene_id "ENSG00000087191";
chr17	StringTie	exon	63830271	63830501	1000	+	.	gene_id "MSTRG.78700"; transcript_id "ENST00000582130"; exon_number "5"; gene_name "PSMC5"; ref_gene_id "ENSG00000087191";
chr17	StringTie	exon	63830809	63830935	1000	+	.	gene_id "MSTRG.78700"; transcript_id "ENST00000582130"; exon_number "6"; gene_name "PSMC5"; ref_gene_id "ENSG00000087191";
chr17	StringTie	exon	63831036	63831203	1000	+	.	gene_id "MSTRG.78700"; transcript_id "ENST00000582130"; exon_number "7"; gene_name "PSMC5"; ref_gene_id "ENSG00000087191";
chr17	StringTie	transcript	63827433	63827922	1000	+	.	gene_id "MSTRG.78700"; transcript_id "ENST00000582420"; gene_name "PSMC5"; ref_gene_id "ENSG00000087191";
chr17	StringTie	exon	63827433	63827523	1000	+	.	gene_id "MSTRG.78700"; transcript_id "ENST00000582420"; exon_number "1"; gene_name "PSMC5"; ref_gene_id "ENSG00000087191";
chr17	StringTie	exon	63827620	63827922	1000	+	.	gene_id "MSTRG.78700"; transcript_id "ENST00000582420"; exon_number "2"; gene_name "PSMC5"; ref_gene_id "ENSG00000087191";
chr17	StringTie	transcript	63816968	63819099	1000	+	.	gene_id "MSTRG.78700"; transcript_id "ENST00000582985"; gene_name "DDX42"; ref_gene_id "ENSG00000198231";
chr17	StringTie	exon	63816968	63817345	1000	+	.	gene_id "MSTRG.78700"; transcript_id "ENST00000582985"; exon_number "1"; gene_name "DDX42"; ref_gene_id "ENSG00000198231";
chr17	StringTie	exon	63818935	63819099	1000	+	.	gene_id "MSTRG.78700"; transcript_id "ENST00000582985"; exon_number "2"; gene_name "DDX42"; ref_gene_id "ENSG00000198231";
chr17	StringTie	transcript	63827460	63829540	1000	+	.	gene_id "MSTRG.78700"; transcript_id "ENST00000583283"; gene_name "PSMC5"; ref_gene_id "ENSG00000087191";
chr17	StringTie	exon	63827460	63827923	1000	+	.	gene_id "MSTRG.78700"; transcript_id "ENST00000583283"; exon_number "1"; gene_name "PSMC5"; ref_gene_id "ENSG00000087191";
chr17	StringTie	exon	63828119	63828209	1000	+	.	gene_id "MSTRG.78700"; transcript_id "ENST00000583283"; exon_number "2"; gene_name "PSMC5"; ref_gene_id "ENSG00000087191";
chr17	StringTie	exon	63829494	63829540	1000	+	.	gene_id "MSTRG.78700"; transcript_id "ENST00000583283"; exon_number "3"; gene_name "PSMC5"; ref_gene_id "ENSG00000087191";
chr17	StringTie	transcript	63773884	63819317	1000	+	.	gene_id "MSTRG.78700"; transcript_id "ENST00000583590"; gene_name "DDX42"; ref_gene_id "ENSG00000198231";
chr17	StringTie	exon	63773884	63774091	1000	+	.	gene_id "MSTRG.78700"; transcript_id "ENST00000583590"; exon_number "1"; gene_name "DDX42"; ref_gene_id "ENSG00000198231";
chr17	StringTie	exon	63774189	63774376	1000	+	.	gene_id "MSTRG.78700"; transcript_id "ENST00000583590"; exon_number "2"; gene_name "DDX42"; ref_gene_id "ENSG00000198231";
chr17	StringTie	exon	63787034	63787270	1000	+	.	gene_id "MSTRG.78700"; transcript_id "ENST00000583590"; exon_number "3"; gene_name "DDX42"; ref_gene_id "ENSG00000198231";
chr17	StringTie	exon	63792412	63792562	1000	+	.	gene_id "MSTRG.78700"; transcript_id "ENST00000583590"; exon_number "4"; gene_name "DDX42"; ref_gene_id "ENSG00000198231";
chr17	StringTie	exon	63798038	63798099	1000	+	.	gene_id "MSTRG.78700"; transcript_id "ENST00000583590"; exon_number "5"; gene_name "DDX42"; ref_gene_id "ENSG00000198231";
chr17	StringTie	exon	63799589	63799625	1000	+	.	gene_id "MSTRG.78700"; transcript_id "ENST00000583590"; exon_number "6"; gene_name "DDX42"; ref_gene_id "ENSG00000198231";
chr17	StringTie	exon	63800468	63800617	1000	+	.	gene_id "MSTRG.78700"; transcript_id "ENST00000583590"; exon_number "7"; gene_name "DDX42"; ref_gene_id "ENSG00000198231";
chr17	StringTie	exon	63805071	63805175	1000	+	.	gene_id "MSTRG.78700"; transcript_id "ENST00000583590"; exon_number "8"; gene_name "DDX42"; ref_gene_id "ENSG00000198231";
chr17	StringTie	exon	63806535	63806654	1000	+	.	gene_id "MSTRG.78700"; transcript_id "ENST00000583590"; exon_number "9"; gene_name "DDX42"; ref_gene_id "ENSG00000198231";
chr17	StringTie	exon	63807724	63807900	1000	+	.	gene_id "MSTRG.78700"; transcript_id "ENST00000583590"; exon_number "10"; gene_name "DDX42"; ref_gene_id "ENSG00000198231";
chr17	StringTie	exon	63808820	63808948	1000	+	.	gene_id "MSTRG.78700"; transcript_id "ENST00000583590"; exon_number "11"; gene_name "DDX42"; ref_gene_id "ENSG00000198231";
chr17	StringTie	exon	63809560	63809659	1000	+	.	gene_id "MSTRG.78700"; transcript_id "ENST00000583590"; exon_number "12"; gene_name "DDX42"; ref_gene_id "ENSG00000198231";
chr17	StringTie	exon	63810513	63810560	1000	+	.	gene_id "MSTRG.78700"; transcript_id "ENST00000583590"; exon_number "13"; gene_name "DDX42"; ref_gene_id "ENSG00000198231";
chr17	StringTie	exon	63811076	63811173	1000	+	.	gene_id "MSTRG.78700"; transcript_id "ENST00000583590"; exon_number "14"; gene_name "DDX42"; ref_gene_id "ENSG00000198231";
chr17	StringTie	exon	63811932	63812208	1000	+	.	gene_id "MSTRG.78700"; transcript_id "ENST00000583590"; exon_number "15"; gene_name "DDX42"; ref_gene_id "ENSG00000198231";
chr17	StringTie	exon	63813228	63813454	1000	+	.	gene_id "MSTRG.78700"; transcript_id "ENST00000583590"; exon_number "16"; gene_name "DDX42"; ref_gene_id "ENSG00000198231";
chr17	StringTie	exon	63815563	63815673	1000	+	.	gene_id "MSTRG.78700"; transcript_id "ENST00000583590"; exon_number "17"; gene_name "DDX42"; ref_gene_id "ENSG00000198231";
chr17	StringTie	exon	63816868	63816966	1000	+	.	gene_id "MSTRG.78700"; transcript_id "ENST00000583590"; exon_number "18"; gene_name "DDX42"; ref_gene_id "ENSG00000198231";
chr17	StringTie	exon	63817694	63819317	1000	+	.	gene_id "MSTRG.78700"; transcript_id "ENST00000583590"; exon_number "19"; gene_name "DDX42"; ref_gene_id "ENSG00000198231";
chr17	StringTie	transcript	63805508	63819209	1000	+	.	gene_id "MSTRG.78700"; transcript_id "ENST00000584010"; gene_name "DDX42"; ref_gene_id "ENSG00000198231";
chr17	StringTie	exon	63805508	63806654	1000	+	.	gene_id "MSTRG.78700"; transcript_id "ENST00000584010"; exon_number "1"; gene_name "DDX42"; ref_gene_id "ENSG00000198231";
chr17	StringTie	exon	63807724	63807900	1000	+	.	gene_id "MSTRG.78700"; transcript_id "ENST00000584010"; exon_number "2"; gene_name "DDX42"; ref_gene_id "ENSG00000198231";
chr17	StringTie	exon	63808820	63808948	1000	+	.	gene_id "MSTRG.78700"; transcript_id "ENST00000584010"; exon_number "3"; gene_name "DDX42"; ref_gene_id "ENSG00000198231";
chr17	StringTie	exon	63809560	63809659	1000	+	.	gene_id "MSTRG.78700"; transcript_id "ENST00000584010"; exon_number "4"; gene_name "DDX42"; ref_gene_id "ENSG00000198231";
chr17	StringTie	exon	63810513	63810560	1000	+	.	gene_id "MSTRG.78700"; transcript_id "ENST00000584010"; exon_number "5"; gene_name "DDX42"; ref_gene_id "ENSG00000198231";
chr17	StringTie	exon	63811076	63811173	1000	+	.	gene_id "MSTRG.78700"; transcript_id "ENST00000584010"; exon_number "6"; gene_name "DDX42"; ref_gene_id "ENSG00000198231";
chr17	StringTie	exon	63811932	63812208	1000	+	.	gene_id "MSTRG.78700"; transcript_id "ENST00000584010"; exon_number "7"; gene_name "DDX42"; ref_gene_id "ENSG00000198231";
chr17	StringTie	exon	63813228	63813454	1000	+	.	gene_id "MSTRG.78700"; transcript_id "ENST00000584010"; exon_number "8"; gene_name "DDX42"; ref_gene_id "ENSG00000198231";
chr17	StringTie	exon	63815563	63815673	1000	+	.	gene_id "MSTRG.78700"; transcript_id "ENST00000584010"; exon_number "9"; gene_name "DDX42"; ref_gene_id "ENSG00000198231";
chr17	StringTie	exon	63816868	63816966	1000	+	.	gene_id "MSTRG.78700"; transcript_id "ENST00000584010"; exon_number "10"; gene_name "DDX42"; ref_gene_id "ENSG00000198231";
chr17	StringTie	exon	63817694	63819209	1000	+	.	gene_id "MSTRG.78700"; transcript_id "ENST00000584010"; exon_number "11"; gene_name "DDX42"; ref_gene_id "ENSG00000198231";
chr17	StringTie	transcript	63792486	63806650	1000	+	.	gene_id "MSTRG.78700"; transcript_id "ENST00000584261"; gene_name "DDX42"; ref_gene_id "ENSG00000198231";
chr17	StringTie	exon	63792486	63792562	1000	+	.	gene_id "MSTRG.78700"; transcript_id "ENST00000584261"; exon_number "1"; gene_name "DDX42"; ref_gene_id "ENSG00000198231";
chr17	StringTie	exon	63798038	63798099	1000	+	.	gene_id "MSTRG.78700"; transcript_id "ENST00000584261"; exon_number "2"; gene_name "DDX42"; ref_gene_id "ENSG00000198231";
chr17	StringTie	exon	63800468	63800617	1000	+	.	gene_id "MSTRG.78700"; transcript_id "ENST00000584261"; exon_number "3"; gene_name "DDX42"; ref_gene_id "ENSG00000198231";
chr17	StringTie	exon	63805071	63805175	1000	+	.	gene_id "MSTRG.78700"; transcript_id "ENST00000584261"; exon_number "4"; gene_name "DDX42"; ref_gene_id "ENSG00000198231";
chr17	StringTie	exon	63806535	63806650	1000	+	.	gene_id "MSTRG.78700"; transcript_id "ENST00000584261"; exon_number "5"; gene_name "DDX42"; ref_gene_id "ENSG00000198231";
chr17	StringTie	transcript	63827455	63831105	1000	+	.	gene_id "MSTRG.78700"; transcript_id "ENST00000584320"; gene_name "PSMC5"; ref_gene_id "ENSG00000087191";
chr17	StringTie	exon	63827455	63827514	1000	+	.	gene_id "MSTRG.78700"; transcript_id "ENST00000584320"; exon_number "1"; gene_name "PSMC5"; ref_gene_id "ENSG00000087191";
chr17	StringTie	exon	63828119	63828209	1000	+	.	gene_id "MSTRG.78700"; transcript_id "ENST00000584320"; exon_number "2"; gene_name "PSMC5"; ref_gene_id "ENSG00000087191";
chr17	StringTie	exon	63829494	63829563	1000	+	.	gene_id "MSTRG.78700"; transcript_id "ENST00000584320"; exon_number "3"; gene_name "PSMC5"; ref_gene_id "ENSG00000087191";
chr17	StringTie	exon	63829852	63829949	1000	+	.	gene_id "MSTRG.78700"; transcript_id "ENST00000584320"; exon_number "4"; gene_name "PSMC5"; ref_gene_id "ENSG00000087191";
chr17	StringTie	exon	63830133	63830189	1000	+	.	gene_id "MSTRG.78700"; transcript_id "ENST00000584320"; exon_number "5"; gene_name "PSMC5"; ref_gene_id "ENSG00000087191";
chr17	StringTie	exon	63830271	63830501	1000	+	.	gene_id "MSTRG.78700"; transcript_id "ENST00000584320"; exon_number "6"; gene_name "PSMC5"; ref_gene_id "ENSG00000087191";
chr17	StringTie	exon	63830809	63830935	1000	+	.	gene_id "MSTRG.78700"; transcript_id "ENST00000584320"; exon_number "7"; gene_name "PSMC5"; ref_gene_id "ENSG00000087191";
chr17	StringTie	exon	63831036	63831105	1000	+	.	gene_id "MSTRG.78700"; transcript_id "ENST00000584320"; exon_number "8"; gene_name "PSMC5"; ref_gene_id "ENSG00000087191";
chr17	StringTie	transcript	63827472	63831425	1000	+	.	gene_id "MSTRG.78700"; transcript_id "ENST00000584536"; gene_name "PSMC5"; ref_gene_id "ENSG00000087191";
chr17	StringTie	exon	63827472	63827514	1000	+	.	gene_id "MSTRG.78700"; transcript_id "ENST00000584536"; exon_number "1"; gene_name "PSMC5"; ref_gene_id "ENSG00000087191";
chr17	StringTie	exon	63828138	63828209	1000	+	.	gene_id "MSTRG.78700"; transcript_id "ENST00000584536"; exon_number "2"; gene_name "PSMC5"; ref_gene_id "ENSG00000087191";
chr17	StringTie	exon	63829494	63829563	1000	+	.	gene_id "MSTRG.78700"; transcript_id "ENST00000584536"; exon_number "3"; gene_name "PSMC5"; ref_gene_id "ENSG00000087191";
chr17	StringTie	exon	63829852	63829949	1000	+	.	gene_id "MSTRG.78700"; transcript_id "ENST00000584536"; exon_number "4"; gene_name "PSMC5"; ref_gene_id "ENSG00000087191";
chr17	StringTie	exon	63830271	63830501	1000	+	.	gene_id "MSTRG.78700"; transcript_id "ENST00000584536"; exon_number "5"; gene_name "PSMC5"; ref_gene_id "ENSG00000087191";
chr17	StringTie	exon	63831036	63831226	1000	+	.	gene_id "MSTRG.78700"; transcript_id "ENST00000584536"; exon_number "6"; gene_name "PSMC5"; ref_gene_id "ENSG00000087191";
chr17	StringTie	exon	63831327	63831425	1000	+	.	gene_id "MSTRG.78700"; transcript_id "ENST00000584536"; exon_number "7"; gene_name "PSMC5"; ref_gene_id "ENSG00000087191";
chr17	StringTie	transcript	63831339	63832019	1000	+	.	gene_id "MSTRG.78700"; transcript_id "ENST00000584657"; gene_name "PSMC5"; ref_gene_id "ENSG00000087191";
chr17	StringTie	exon	63831339	63831810	1000	+	.	gene_id "MSTRG.78700"; transcript_id "ENST00000584657"; exon_number "1"; gene_name "PSMC5"; ref_gene_id "ENSG00000087191";
chr17	StringTie	exon	63831916	63832019	1000	+	.	gene_id "MSTRG.78700"; transcript_id "ENST00000584657"; exon_number "2"; gene_name "PSMC5"; ref_gene_id "ENSG00000087191";
chr17	StringTie	transcript	63830386	63831553	1000	+	.	gene_id "MSTRG.78700"; transcript_id "ENST00000584880"; gene_name "PSMC5"; ref_gene_id "ENSG00000087191";
chr17	StringTie	exon	63830386	63830501	1000	+	.	gene_id "MSTRG.78700"; transcript_id "ENST00000584880"; exon_number "1"; gene_name "PSMC5"; ref_gene_id "ENSG00000087191";
chr17	StringTie	exon	63830809	63830935	1000	+	.	gene_id "MSTRG.78700"; transcript_id "ENST00000584880"; exon_number "2"; gene_name "PSMC5"; ref_gene_id "ENSG00000087191";
chr17	StringTie	exon	63831020	63831226	1000	+	.	gene_id "MSTRG.78700"; transcript_id "ENST00000584880"; exon_number "3"; gene_name "PSMC5"; ref_gene_id "ENSG00000087191";
chr17	StringTie	exon	63831327	63831425	1000	+	.	gene_id "MSTRG.78700"; transcript_id "ENST00000584880"; exon_number "4"; gene_name "PSMC5"; ref_gene_id "ENSG00000087191";
chr17	StringTie	exon	63831506	63831553	1000	+	.	gene_id "MSTRG.78700"; transcript_id "ENST00000584880"; exon_number "5"; gene_name "PSMC5"; ref_gene_id "ENSG00000087191";
chr17	StringTie	transcript	63813272	63815970	1000	+	.	gene_id "MSTRG.78700"; transcript_id "ENST00000584951"; gene_name "DDX42"; ref_gene_id "ENSG00000198231";
chr17	StringTie	exon	63813272	63813454	1000	+	.	gene_id "MSTRG.78700"; transcript_id "ENST00000584951"; exon_number "1"; gene_name "DDX42"; ref_gene_id "ENSG00000198231";
chr17	StringTie	exon	63815563	63815970	1000	+	.	gene_id "MSTRG.78700"; transcript_id "ENST00000584951"; exon_number "2"; gene_name "DDX42"; ref_gene_id "ENSG00000198231";
chr17	StringTie	transcript	63827460	63831151	1000	+	.	gene_id "MSTRG.78700"; transcript_id "ENST00000585123"; gene_name "PSMC5"; ref_gene_id "ENSG00000087191";
chr17	StringTie	exon	63827460	63827514	1000	+	.	gene_id "MSTRG.78700"; transcript_id "ENST00000585123"; exon_number "1"; gene_name "PSMC5"; ref_gene_id "ENSG00000087191";
chr17	StringTie	exon	63827851	63827923	1000	+	.	gene_id "MSTRG.78700"; transcript_id "ENST00000585123"; exon_number "2"; gene_name "PSMC5"; ref_gene_id "ENSG00000087191";
chr17	StringTie	exon	63828138	63828209	1000	+	.	gene_id "MSTRG.78700"; transcript_id "ENST00000585123"; exon_number "3"; gene_name "PSMC5"; ref_gene_id "ENSG00000087191";
chr17	StringTie	exon	63829494	63829563	1000	+	.	gene_id "MSTRG.78700"; transcript_id "ENST00000585123"; exon_number "4"; gene_name "PSMC5"; ref_gene_id "ENSG00000087191";
chr17	StringTie	exon	63829852	63829949	1000	+	.	gene_id "MSTRG.78700"; transcript_id "ENST00000585123"; exon_number "5"; gene_name "PSMC5"; ref_gene_id "ENSG00000087191";
chr17	StringTie	exon	63830133	63830189	1000	+	.	gene_id "MSTRG.78700"; transcript_id "ENST00000585123"; exon_number "6"; gene_name "PSMC5"; ref_gene_id "ENSG00000087191";
chr17	StringTie	exon	63830271	63830501	1000	+	.	gene_id "MSTRG.78700"; transcript_id "ENST00000585123"; exon_number "7"; gene_name "PSMC5"; ref_gene_id "ENSG00000087191";
chr17	StringTie	exon	63830809	63830935	1000	+	.	gene_id "MSTRG.78700"; transcript_id "ENST00000585123"; exon_number "8"; gene_name "PSMC5"; ref_gene_id "ENSG00000087191";
chr17	StringTie	exon	63831036	63831151	1000	+	.	gene_id "MSTRG.78700"; transcript_id "ENST00000585123"; exon_number "9"; gene_name "PSMC5"; ref_gene_id "ENSG00000087191";
chr17	StringTie	transcript	63827479	63831984	1000	+	.	gene_id "MSTRG.78700"; transcript_id "ENST00000585242"; gene_name "PSMC5"; ref_gene_id "ENSG00000087191";
chr17	StringTie	exon	63827479	63827514	1000	+	.	gene_id "MSTRG.78700"; transcript_id "ENST00000585242"; exon_number "1"; gene_name "PSMC5"; ref_gene_id "ENSG00000087191";
chr17	StringTie	exon	63828138	63828209	1000	+	.	gene_id "MSTRG.78700"; transcript_id "ENST00000585242"; exon_number "2"; gene_name "PSMC5"; ref_gene_id "ENSG00000087191";
chr17	StringTie	exon	63829852	63829949	1000	+	.	gene_id "MSTRG.78700"; transcript_id "ENST00000585242"; exon_number "3"; gene_name "PSMC5"; ref_gene_id "ENSG00000087191";
```
