## Additional File 7 - TCGA transcript assembly for "Widespread 3’ UTR splicing regulates expression of oncogene transcripts in sequence-dependent and independent manners": all_tissues_agg-agg-agg.gtf (part 1902 of 2216)

```
chr17	StringTie	exon	63830133	63830189	1000	+	.	gene_id "MSTRG.78700"; transcript_id "ENST00000585242"; exon_number "4"; gene_name "PSMC5"; ref_gene_id "ENSG00000087191";
chr17	StringTie	exon	63830271	63830501	1000	+	.	gene_id "MSTRG.78700"; transcript_id "ENST00000585242"; exon_number "5"; gene_name "PSMC5"; ref_gene_id "ENSG00000087191";
chr17	StringTie	exon	63830809	63830935	1000	+	.	gene_id "MSTRG.78700"; transcript_id "ENST00000585242"; exon_number "6"; gene_name "PSMC5"; ref_gene_id "ENSG00000087191";
chr17	StringTie	exon	63831036	63831226	1000	+	.	gene_id "MSTRG.78700"; transcript_id "ENST00000585242"; exon_number "7"; gene_name "PSMC5"; ref_gene_id "ENSG00000087191";
chr17	StringTie	exon	63831327	63831425	1000	+	.	gene_id "MSTRG.78700"; transcript_id "ENST00000585242"; exon_number "8"; gene_name "PSMC5"; ref_gene_id "ENSG00000087191";
chr17	StringTie	exon	63831506	63831616	1000	+	.	gene_id "MSTRG.78700"; transcript_id "ENST00000585242"; exon_number "9"; gene_name "PSMC5"; ref_gene_id "ENSG00000087191";
chr17	StringTie	exon	63831724	63831810	1000	+	.	gene_id "MSTRG.78700"; transcript_id "ENST00000585242"; exon_number "10"; gene_name "PSMC5"; ref_gene_id "ENSG00000087191";
chr17	StringTie	exon	63831916	63831984	1000	+	.	gene_id "MSTRG.78700"; transcript_id "ENST00000585242"; exon_number "11"; gene_name "PSMC5"; ref_gene_id "ENSG00000087191";
chr17	StringTie	transcript	63772911	63819555	1000	+	.	gene_id "MSTRG.78700"; transcript_id "MSTRG.78700.1";
chr17	StringTie	exon	63772911	63773906	1000	+	.	gene_id "MSTRG.78700"; transcript_id "MSTRG.78700.1"; exon_number "1";
chr17	StringTie	exon	63773997	63774091	1000	+	.	gene_id "MSTRG.78700"; transcript_id "MSTRG.78700.1"; exon_number "2";
chr17	StringTie	exon	63774189	63774376	1000	+	.	gene_id "MSTRG.78700"; transcript_id "MSTRG.78700.1"; exon_number "3";
chr17	StringTie	exon	63775108	63775178	1000	+	.	gene_id "MSTRG.78700"; transcript_id "MSTRG.78700.1"; exon_number "4";
chr17	StringTie	exon	63787034	63787270	1000	+	.	gene_id "MSTRG.78700"; transcript_id "MSTRG.78700.1"; exon_number "5";
chr17	StringTie	exon	63792412	63792562	1000	+	.	gene_id "MSTRG.78700"; transcript_id "MSTRG.78700.1"; exon_number "6";
chr17	StringTie	exon	63798038	63798099	1000	+	.	gene_id "MSTRG.78700"; transcript_id "MSTRG.78700.1"; exon_number "7";
chr17	StringTie	exon	63799589	63799625	1000	+	.	gene_id "MSTRG.78700"; transcript_id "MSTRG.78700.1"; exon_number "8";
chr17	StringTie	exon	63800468	63800617	1000	+	.	gene_id "MSTRG.78700"; transcript_id "MSTRG.78700.1"; exon_number "9";
chr17	StringTie	exon	63805071	63805175	1000	+	.	gene_id "MSTRG.78700"; transcript_id "MSTRG.78700.1"; exon_number "10";
chr17	StringTie	exon	63806535	63806654	1000	+	.	gene_id "MSTRG.78700"; transcript_id "MSTRG.78700.1"; exon_number "11";
chr17	StringTie	exon	63807724	63807900	1000	+	.	gene_id "MSTRG.78700"; transcript_id "MSTRG.78700.1"; exon_number "12";
chr17	StringTie	exon	63808820	63808948	1000	+	.	gene_id "MSTRG.78700"; transcript_id "MSTRG.78700.1"; exon_number "13";
chr17	StringTie	exon	63809560	63809659	1000	+	.	gene_id "MSTRG.78700"; transcript_id "MSTRG.78700.1"; exon_number "14";
chr17	StringTie	exon	63810513	63810560	1000	+	.	gene_id "MSTRG.78700"; transcript_id "MSTRG.78700.1"; exon_number "15";
chr17	StringTie	exon	63811076	63811173	1000	+	.	gene_id "MSTRG.78700"; transcript_id "MSTRG.78700.1"; exon_number "16";
chr17	StringTie	exon	63811932	63812208	1000	+	.	gene_id "MSTRG.78700"; transcript_id "MSTRG.78700.1"; exon_number "17";
chr17	StringTie	exon	63813228	63813454	1000	+	.	gene_id "MSTRG.78700"; transcript_id "MSTRG.78700.1"; exon_number "18";
chr17	StringTie	exon	63815563	63815673	1000	+	.	gene_id "MSTRG.78700"; transcript_id "MSTRG.78700.1"; exon_number "19";
chr17	StringTie	exon	63816868	63816966	1000	+	.	gene_id "MSTRG.78700"; transcript_id "MSTRG.78700.1"; exon_number "20";
chr17	StringTie	exon	63817694	63819555	1000	+	.	gene_id "MSTRG.78700"; transcript_id "MSTRG.78700.1"; exon_number "21";
chr17	StringTie	transcript	63773557	63832074	1000	+	.	gene_id "MSTRG.78700"; transcript_id "MSTRG.78700.10";
chr17	StringTie	exon	63773557	63774091	1000	+	.	gene_id "MSTRG.78700"; transcript_id "MSTRG.78700.10"; exon_number "1";
chr17	StringTie	exon	63774189	63774376	1000	+	.	gene_id "MSTRG.78700"; transcript_id "MSTRG.78700.10"; exon_number "2";
chr17	StringTie	exon	63775108	63775178	1000	+	.	gene_id "MSTRG.78700"; transcript_id "MSTRG.78700.10"; exon_number "3";
chr17	StringTie	exon	63787034	63787270	1000	+	.	gene_id "MSTRG.78700"; transcript_id "MSTRG.78700.10"; exon_number "4";
chr17	StringTie	exon	63792412	63792562	1000	+	.	gene_id "MSTRG.78700"; transcript_id "MSTRG.78700.10"; exon_number "5";
chr17	StringTie	exon	63798038	63798099	1000	+	.	gene_id "MSTRG.78700"; transcript_id "MSTRG.78700.10"; exon_number "6";
chr17	StringTie	exon	63800468	63800617	1000	+	.	gene_id "MSTRG.78700"; transcript_id "MSTRG.78700.10"; exon_number "7";
chr17	StringTie	exon	63805071	63805175	1000	+	.	gene_id "MSTRG.78700"; transcript_id "MSTRG.78700.10"; exon_number "8";
chr17	StringTie	exon	63806535	63806654	1000	+	.	gene_id "MSTRG.78700"; transcript_id "MSTRG.78700.10"; exon_number "9";
chr17	StringTie	exon	63807724	63807900	1000	+	.	gene_id "MSTRG.78700"; transcript_id "MSTRG.78700.10"; exon_number "10";
chr17	StringTie	exon	63808820	63808948	1000	+	.	gene_id "MSTRG.78700"; transcript_id "MSTRG.78700.10"; exon_number "11";
chr17	StringTie	exon	63809560	63809659	1000	+	.	gene_id "MSTRG.78700"; transcript_id "MSTRG.78700.10"; exon_number "12";
chr17	StringTie	exon	63810513	63810560	1000	+	.	gene_id "MSTRG.78700"; transcript_id "MSTRG.78700.10"; exon_number "13";
chr17	StringTie	exon	63811076	63811173	1000	+	.	gene_id "MSTRG.78700"; transcript_id "MSTRG.78700.10"; exon_number "14";
chr17	StringTie	exon	63811932	63812208	1000	+	.	gene_id "MSTRG.78700"; transcript_id "MSTRG.78700.10"; exon_number "15";
chr17	StringTie	exon	63813228	63813454	1000	+	.	gene_id "MSTRG.78700"; transcript_id "MSTRG.78700.10"; exon_number "16";
chr17	StringTie	exon	63815563	63815673	1000	+	.	gene_id "MSTRG.78700"; transcript_id "MSTRG.78700.10"; exon_number "17";
chr17	StringTie	exon	63816868	63816966	1000	+	.	gene_id "MSTRG.78700"; transcript_id "MSTRG.78700.10"; exon_number "18";
chr17	StringTie	exon	63817694	63818630	1000	+	.	gene_id "MSTRG.78700"; transcript_id "MSTRG.78700.10"; exon_number "19";
chr17	StringTie	exon	63827418	63827514	1000	+	.	gene_id "MSTRG.78700"; transcript_id "MSTRG.78700.10"; exon_number "20";
chr17	StringTie	exon	63828138	63828209	1000	+	.	gene_id "MSTRG.78700"; transcript_id "MSTRG.78700.10"; exon_number "21";
chr17	StringTie	exon	63829494	63829563	1000	+	.	gene_id "MSTRG.78700"; transcript_id "MSTRG.78700.10"; exon_number "22";
chr17	StringTie	exon	63829852	63829949	1000	+	.	gene_id "MSTRG.78700"; transcript_id "MSTRG.78700.10"; exon_number "23";
chr17	StringTie	exon	63830133	63830189	1000	+	.	gene_id "MSTRG.78700"; transcript_id "MSTRG.78700.10"; exon_number "24";
chr17	StringTie	exon	63830271	63830501	1000	+	.	gene_id "MSTRG.78700"; transcript_id "MSTRG.78700.10"; exon_number "25";
chr17	StringTie	exon	63830809	63830935	1000	+	.	gene_id "MSTRG.78700"; transcript_id "MSTRG.78700.10"; exon_number "26";
chr17	StringTie	exon	63831036	63831226	1000	+	.	gene_id "MSTRG.78700"; transcript_id "MSTRG.78700.10"; exon_number "27";
chr17	StringTie	exon	63831327	63831425	1000	+	.	gene_id "MSTRG.78700"; transcript_id "MSTRG.78700.10"; exon_number "28";
chr17	StringTie	exon	63831506	63831616	1000	+	.	gene_id "MSTRG.78700"; transcript_id "MSTRG.78700.10"; exon_number "29";
chr17	StringTie	exon	63831724	63831810	1000	+	.	gene_id "MSTRG.78700"; transcript_id "MSTRG.78700.10"; exon_number "30";
chr17	StringTie	exon	63831916	63832074	1000	+	.	gene_id "MSTRG.78700"; transcript_id "MSTRG.78700.10"; exon_number "31";
chr17	StringTie	transcript	63849276	63872845	1000	+	.	gene_id "MSTRG.78700"; transcript_id "MSTRG.78700.100";
chr17	StringTie	exon	63849276	63849424	1000	+	.	gene_id "MSTRG.78700"; transcript_id "MSTRG.78700.100"; exon_number "1";
chr17	StringTie	exon	63854796	63854871	1000	+	.	gene_id "MSTRG.78700"; transcript_id "MSTRG.78700.100"; exon_number "2";
chr17	StringTie	exon	63857157	63857423	1000	+	.	gene_id "MSTRG.78700"; transcript_id "MSTRG.78700.100"; exon_number "3";
chr17	StringTie	exon	63859304	63859624	1000	+	.	gene_id "MSTRG.78700"; transcript_id "MSTRG.78700.100"; exon_number "4";
chr17	StringTie	exon	63859874	63860296	1000	+	.	gene_id "MSTRG.78700"; transcript_id "MSTRG.78700.100"; exon_number "5";
chr17	StringTie	exon	63862289	63871832	1000	+	.	gene_id "MSTRG.78700"; transcript_id "MSTRG.78700.100"; exon_number "6";
chr17	StringTie	exon	63872414	63872461	1000	+	.	gene_id "MSTRG.78700"; transcript_id "MSTRG.78700.100"; exon_number "7";
chr17	StringTie	exon	63872607	63872845	1000	+	.	gene_id "MSTRG.78700"; transcript_id "MSTRG.78700.100"; exon_number "8";
chr17	StringTie	transcript	63849277	63864502	1000	+	.	gene_id "MSTRG.78700"; transcript_id "MSTRG.78700.101";
chr17	StringTie	exon	63849277	63849424	1000	+	.	gene_id "MSTRG.78700"; transcript_id "MSTRG.78700.101"; exon_number "1";
chr17	StringTie	exon	63854796	63854871	1000	+	.	gene_id "MSTRG.78700"; transcript_id "MSTRG.78700.101"; exon_number "2";
chr17	StringTie	exon	63859304	63859624	1000	+	.	gene_id "MSTRG.78700"; transcript_id "MSTRG.78700.101"; exon_number "3";
chr17	StringTie	exon	63862289	63862531	1000	+	.	gene_id "MSTRG.78700"; transcript_id "MSTRG.78700.101"; exon_number "4";
chr17	StringTie	exon	63863172	63864502	1000	+	.	gene_id "MSTRG.78700"; transcript_id "MSTRG.78700.101"; exon_number "5";
chr17	StringTie	transcript	63849277	63864423	1000	+	.	gene_id "MSTRG.78700"; transcript_id "MSTRG.78700.102";
chr17	StringTie	exon	63849277	63849424	1000	+	.	gene_id "MSTRG.78700"; transcript_id "MSTRG.78700.102"; exon_number "1";
chr17	StringTie	exon	63854796	63854871	1000	+	.	gene_id "MSTRG.78700"; transcript_id "MSTRG.78700.102"; exon_number "2";
chr17	StringTie	exon	63857157	63857423	1000	+	.	gene_id "MSTRG.78700"; transcript_id "MSTRG.78700.102"; exon_number "3";
chr17	StringTie	exon	63859304	63859624	1000	+	.	gene_id "MSTRG.78700"; transcript_id "MSTRG.78700.102"; exon_number "4";
chr17	StringTie	exon	63859874	63860296	1000	+	.	gene_id "MSTRG.78700"; transcript_id "MSTRG.78700.102"; exon_number "5";
chr17	StringTie	exon	63861891	63862116	1000	+	.	gene_id "MSTRG.78700"; transcript_id "MSTRG.78700.102"; exon_number "6";
chr17	StringTie	exon	63862289	63862531	1000	+	.	gene_id "MSTRG.78700"; transcript_id "MSTRG.78700.102"; exon_number "7";
chr17	StringTie	exon	63862725	63864423	1000	+	.	gene_id "MSTRG.78700"; transcript_id "MSTRG.78700.102"; exon_number "8";
chr17	StringTie	transcript	63849282	63864599	1000	+	.	gene_id "MSTRG.78700"; transcript_id "MSTRG.78700.103";
chr17	StringTie	exon	63849282	63849424	1000	+	.	gene_id "MSTRG.78700"; transcript_id "MSTRG.78700.103"; exon_number "1";
chr17	StringTie	exon	63854796	63854871	1000	+	.	gene_id "MSTRG.78700"; transcript_id "MSTRG.78700.103"; exon_number "2";
chr17	StringTie	exon	63859304	63859624	1000	+	.	gene_id "MSTRG.78700"; transcript_id "MSTRG.78700.103"; exon_number "3";
chr17	StringTie	exon	63859874	63860954	1000	+	.	gene_id "MSTRG.78700"; transcript_id "MSTRG.78700.103"; exon_number "4";
chr17	StringTie	exon	63862289	63864599	1000	+	.	gene_id "MSTRG.78700"; transcript_id "MSTRG.78700.103"; exon_number "5";
chr17	StringTie	transcript	63849282	63864416	1000	+	.	gene_id "MSTRG.78700"; transcript_id "MSTRG.78700.104";
chr17	StringTie	exon	63849282	63849424	1000	+	.	gene_id "MSTRG.78700"; transcript_id "MSTRG.78700.104"; exon_number "1";
chr17	StringTie	exon	63854796	63854871	1000	+	.	gene_id "MSTRG.78700"; transcript_id "MSTRG.78700.104"; exon_number "2";
chr17	StringTie	exon	63859304	63859624	1000	+	.	gene_id "MSTRG.78700"; transcript_id "MSTRG.78700.104"; exon_number "3";
chr17	StringTie	exon	63859874	63860954	1000	+	.	gene_id "MSTRG.78700"; transcript_id "MSTRG.78700.104"; exon_number "4";
chr17	StringTie	exon	63862289	63862531	1000	+	.	gene_id "MSTRG.78700"; transcript_id "MSTRG.78700.104"; exon_number "5";
chr17	StringTie	exon	63862725	63864416	1000	+	.	gene_id "MSTRG.78700"; transcript_id "MSTRG.78700.104"; exon_number "6";
chr17	StringTie	transcript	63849284	63872913	1000	+	.	gene_id "MSTRG.78700"; transcript_id "MSTRG.78700.105";
chr17	StringTie	exon	63849284	63849424	1000	+	.	gene_id "MSTRG.78700"; transcript_id "MSTRG.78700.105"; exon_number "1";
chr17	StringTie	exon	63854796	63857423	1000	+	.	gene_id "MSTRG.78700"; transcript_id "MSTRG.78700.105"; exon_number "2";
chr17	StringTie	exon	63859304	63859624	1000	+	.	gene_id "MSTRG.78700"; transcript_id "MSTRG.78700.105"; exon_number "3";
chr17	StringTie	exon	63859874	63860296	1000	+	.	gene_id "MSTRG.78700"; transcript_id "MSTRG.78700.105"; exon_number "4";
chr17	StringTie	exon	63862289	63862531	1000	+	.	gene_id "MSTRG.78700"; transcript_id "MSTRG.78700.105"; exon_number "5";
chr17	StringTie	exon	63872414	63872461	1000	+	.	gene_id "MSTRG.78700"; transcript_id "MSTRG.78700.105"; exon_number "6";
chr17	StringTie	exon	63872607	63872913	1000	+	.	gene_id "MSTRG.78700"; transcript_id "MSTRG.78700.105"; exon_number "7";
chr17	StringTie	transcript	63849285	63864479	1000	+	.	gene_id "MSTRG.78700"; transcript_id "MSTRG.78700.106";
chr17	StringTie	exon	63849285	63849424	1000	+	.	gene_id "MSTRG.78700"; transcript_id "MSTRG.78700.106"; exon_number "1";
chr17	StringTie	exon	63854796	63854871	1000	+	.	gene_id "MSTRG.78700"; transcript_id "MSTRG.78700.106"; exon_number "2";
chr17	StringTie	exon	63857157	63857423	1000	+	.	gene_id "MSTRG.78700"; transcript_id "MSTRG.78700.106"; exon_number "3";
chr17	StringTie	exon	63859304	63859624	1000	+	.	gene_id "MSTRG.78700"; transcript_id "MSTRG.78700.106"; exon_number "4";
chr17	StringTie	exon	63859874	63860257	1000	+	.	gene_id "MSTRG.78700"; transcript_id "MSTRG.78700.106"; exon_number "5";
chr17	StringTie	exon	63862289	63864479	1000	+	.	gene_id "MSTRG.78700"; transcript_id "MSTRG.78700.106"; exon_number "6";
chr17	StringTie	transcript	63849289	63864398	1000	+	.	gene_id "MSTRG.78700"; transcript_id "MSTRG.78700.107";
chr17	StringTie	exon	63849289	63849424	1000	+	.	gene_id "MSTRG.78700"; transcript_id "MSTRG.78700.107"; exon_number "1";
chr17	StringTie	exon	63854796	63854871	1000	+	.	gene_id "MSTRG.78700"; transcript_id "MSTRG.78700.107"; exon_number "2";
chr17	StringTie	exon	63857157	63857423	1000	+	.	gene_id "MSTRG.78700"; transcript_id "MSTRG.78700.107"; exon_number "3";
chr17	StringTie	exon	63859304	63859624	1000	+	.	gene_id "MSTRG.78700"; transcript_id "MSTRG.78700.107"; exon_number "4";
chr17	StringTie	exon	63859874	63860296	1000	+	.	gene_id "MSTRG.78700"; transcript_id "MSTRG.78700.107"; exon_number "5";
chr17	StringTie	exon	63860688	63860954	1000	+	.	gene_id "MSTRG.78700"; transcript_id "MSTRG.78700.107"; exon_number "6";
chr17	StringTie	exon	63862289	63862531	1000	+	.	gene_id "MSTRG.78700"; transcript_id "MSTRG.78700.107"; exon_number "7";
chr17	StringTie	exon	63862725	63864398	1000	+	.	gene_id "MSTRG.78700"; transcript_id "MSTRG.78700.107"; exon_number "8";
chr17	StringTie	transcript	63849290	63864487	1000	+	.	gene_id "MSTRG.78700"; transcript_id "MSTRG.78700.108";
chr17	StringTie	exon	63849290	63849424	1000	+	.	gene_id "MSTRG.78700"; transcript_id "MSTRG.78700.108"; exon_number "1";
chr17	StringTie	exon	63854796	63854871	1000	+	.	gene_id "MSTRG.78700"; transcript_id "MSTRG.78700.108"; exon_number "2";
chr17	StringTie	exon	63859304	63859624	1000	+	.	gene_id "MSTRG.78700"; transcript_id "MSTRG.78700.108"; exon_number "3";
chr17	StringTie	exon	63859874	63862116	1000	+	.	gene_id "MSTRG.78700"; transcript_id "MSTRG.78700.108"; exon_number "4";
chr17	StringTie	exon	63862289	63864487	1000	+	.	gene_id "MSTRG.78700"; transcript_id "MSTRG.78700.108"; exon_number "5";
chr17	StringTie	transcript	63849291	63864451	1000	+	.	gene_id "MSTRG.78700"; transcript_id "MSTRG.78700.109";
chr17	StringTie	exon	63849291	63849424	1000	+	.	gene_id "MSTRG.78700"; transcript_id "MSTRG.78700.109"; exon_number "1";
chr17	StringTie	exon	63854796	63854871	1000	+	.	gene_id "MSTRG.78700"; transcript_id "MSTRG.78700.109"; exon_number "2";
chr17	StringTie	exon	63859304	63859624	1000	+	.	gene_id "MSTRG.78700"; transcript_id "MSTRG.78700.109"; exon_number "3";
chr17	StringTie	exon	63859874	63862116	1000	+	.	gene_id "MSTRG.78700"; transcript_id "MSTRG.78700.109"; exon_number "4";
chr17	StringTie	exon	63862289	63862531	1000	+	.	gene_id "MSTRG.78700"; transcript_id "MSTRG.78700.109"; exon_number "5";
chr17	StringTie	exon	63863172	63864451	1000	+	.	gene_id "MSTRG.78700"; transcript_id "MSTRG.78700.109"; exon_number "6";
chr17	StringTie	transcript	63773559	63832022	1000	+	.	gene_id "MSTRG.78700"; transcript_id "MSTRG.78700.11";
chr17	StringTie	exon	63773559	63774376	1000	+	.	gene_id "MSTRG.78700"; transcript_id "MSTRG.78700.11"; exon_number "1";
chr17	StringTie	exon	63775108	63775178	1000	+	.	gene_id "MSTRG.78700"; transcript_id "MSTRG.78700.11"; exon_number "2";
chr17	StringTie	exon	63787034	63787270	1000	+	.	gene_id "MSTRG.78700"; transcript_id "MSTRG.78700.11"; exon_number "3";
chr17	StringTie	exon	63792412	63792562	1000	+	.	gene_id "MSTRG.78700"; transcript_id "MSTRG.78700.11"; exon_number "4";
chr17	StringTie	exon	63798038	63798099	1000	+	.	gene_id "MSTRG.78700"; transcript_id "MSTRG.78700.11"; exon_number "5";
chr17	StringTie	exon	63799589	63800617	1000	+	.	gene_id "MSTRG.78700"; transcript_id "MSTRG.78700.11"; exon_number "6";
chr17	StringTie	exon	63805071	63805175	1000	+	.	gene_id "MSTRG.78700"; transcript_id "MSTRG.78700.11"; exon_number "7";
chr17	StringTie	exon	63806535	63806654	1000	+	.	gene_id "MSTRG.78700"; transcript_id "MSTRG.78700.11"; exon_number "8";
chr17	StringTie	exon	63807724	63807900	1000	+	.	gene_id "MSTRG.78700"; transcript_id "MSTRG.78700.11"; exon_number "9";
chr17	StringTie	exon	63808820	63808948	1000	+	.	gene_id "MSTRG.78700"; transcript_id "MSTRG.78700.11"; exon_number "10";
chr17	StringTie	exon	63809560	63809659	1000	+	.	gene_id "MSTRG.78700"; transcript_id "MSTRG.78700.11"; exon_number "11";
chr17	StringTie	exon	63810513	63810560	1000	+	.	gene_id "MSTRG.78700"; transcript_id "MSTRG.78700.11"; exon_number "12";
chr17	StringTie	exon	63811076	63811173	1000	+	.	gene_id "MSTRG.78700"; transcript_id "MSTRG.78700.11"; exon_number "13";
chr17	StringTie	exon	63811932	63812208	1000	+	.	gene_id "MSTRG.78700"; transcript_id "MSTRG.78700.11"; exon_number "14";
chr17	StringTie	exon	63813228	63813454	1000	+	.	gene_id "MSTRG.78700"; transcript_id "MSTRG.78700.11"; exon_number "15";
chr17	StringTie	exon	63815563	63815673	1000	+	.	gene_id "MSTRG.78700"; transcript_id "MSTRG.78700.11"; exon_number "16";
chr17	StringTie	exon	63816868	63816966	1000	+	.	gene_id "MSTRG.78700"; transcript_id "MSTRG.78700.11"; exon_number "17";
chr17	StringTie	exon	63817694	63818630	1000	+	.	gene_id "MSTRG.78700"; transcript_id "MSTRG.78700.11"; exon_number "18";
chr17	StringTie	exon	63827418	63827514	1000	+	.	gene_id "MSTRG.78700"; transcript_id "MSTRG.78700.11"; exon_number "19";
chr17	StringTie	exon	63828138	63828209	1000	+	.	gene_id "MSTRG.78700"; transcript_id "MSTRG.78700.11"; exon_number "20";
chr17	StringTie	exon	63829494	63829563	1000	+	.	gene_id "MSTRG.78700"; transcript_id "MSTRG.78700.11"; exon_number "21";
chr17	StringTie	exon	63829852	63829949	1000	+	.	gene_id "MSTRG.78700"; transcript_id "MSTRG.78700.11"; exon_number "22";
chr17	StringTie	exon	63830133	63830189	1000	+	.	gene_id "MSTRG.78700"; transcript_id "MSTRG.78700.11"; exon_number "23";
chr17	StringTie	exon	63830271	63830501	1000	+	.	gene_id "MSTRG.78700"; transcript_id "MSTRG.78700.11"; exon_number "24";
chr17	StringTie	exon	63830809	63830935	1000	+	.	gene_id "MSTRG.78700"; transcript_id "MSTRG.78700.11"; exon_number "25";
chr17	StringTie	exon	63831036	63831226	1000	+	.	gene_id "MSTRG.78700"; transcript_id "MSTRG.78700.11"; exon_number "26";
chr17	StringTie	exon	63831327	63831425	1000	+	.	gene_id "MSTRG.78700"; transcript_id "MSTRG.78700.11"; exon_number "27";
chr17	StringTie	exon	63831506	63831616	1000	+	.	gene_id "MSTRG.78700"; transcript_id "MSTRG.78700.11"; exon_number "28";
chr17	StringTie	exon	63831724	63831810	1000	+	.	gene_id "MSTRG.78700"; transcript_id "MSTRG.78700.11"; exon_number "29";
chr17	StringTie	exon	63831916	63832022	1000	+	.	gene_id "MSTRG.78700"; transcript_id "MSTRG.78700.11"; exon_number "30";
chr17	StringTie	transcript	63849292	63864407	1000	+	.	gene_id "MSTRG.78700"; transcript_id "MSTRG.78700.110";
chr17	StringTie	exon	63849292	63849424	1000	+	.	gene_id "MSTRG.78700"; transcript_id "MSTRG.78700.110"; exon_number "1";
chr17	StringTie	exon	63854796	63854871	1000	+	.	gene_id "MSTRG.78700"; transcript_id "MSTRG.78700.110"; exon_number "2";
chr17	StringTie	exon	63857385	63857423	1000	+	.	gene_id "MSTRG.78700"; transcript_id "MSTRG.78700.110"; exon_number "3";
chr17	StringTie	exon	63859304	63859624	1000	+	.	gene_id "MSTRG.78700"; transcript_id "MSTRG.78700.110"; exon_number "4";
chr17	StringTie	exon	63859874	63860296	1000	+	.	gene_id "MSTRG.78700"; transcript_id "MSTRG.78700.110"; exon_number "5";
chr17	StringTie	exon	63862289	63864407	1000	+	.	gene_id "MSTRG.78700"; transcript_id "MSTRG.78700.110"; exon_number "6";
chr17	StringTie	transcript	63849292	63864353	1000	+	.	gene_id "MSTRG.78700"; transcript_id "MSTRG.78700.111";
chr17	StringTie	exon	63849292	63849424	1000	+	.	gene_id "MSTRG.78700"; transcript_id "MSTRG.78700.111"; exon_number "1";
chr17	StringTie	exon	63854796	63854871	1000	+	.	gene_id "MSTRG.78700"; transcript_id "MSTRG.78700.111"; exon_number "2";
chr17	StringTie	exon	63862289	63862531	1000	+	.	gene_id "MSTRG.78700"; transcript_id "MSTRG.78700.111"; exon_number "3";
chr17	StringTie	exon	63863172	63864353	1000	+	.	gene_id "MSTRG.78700"; transcript_id "MSTRG.78700.111"; exon_number "4";
chr17	StringTie	transcript	63849292	63864385	1000	+	.	gene_id "MSTRG.78700"; transcript_id "MSTRG.78700.112";
chr17	StringTie	exon	63849292	63849424	1000	+	.	gene_id "MSTRG.78700"; transcript_id "MSTRG.78700.112"; exon_number "1";
chr17	StringTie	exon	63854796	63854871	1000	+	.	gene_id "MSTRG.78700"; transcript_id "MSTRG.78700.112"; exon_number "2";
chr17	StringTie	exon	63857157	63859573	1000	+	.	gene_id "MSTRG.78700"; transcript_id "MSTRG.78700.112"; exon_number "3";
chr17	StringTie	exon	63859874	63860257	1000	+	.	gene_id "MSTRG.78700"; transcript_id "MSTRG.78700.112"; exon_number "4";
chr17	StringTie	exon	63862289	63864385	1000	+	.	gene_id "MSTRG.78700"; transcript_id "MSTRG.78700.112"; exon_number "5";
chr17	StringTie	transcript	63849295	63864385	1000	+	.	gene_id "MSTRG.78700"; transcript_id "MSTRG.78700.114";
chr17	StringTie	exon	63849295	63849424	1000	+	.	gene_id "MSTRG.78700"; transcript_id "MSTRG.78700.114"; exon_number "1";
chr17	StringTie	exon	63854796	63854871	1000	+	.	gene_id "MSTRG.78700"; transcript_id "MSTRG.78700.114"; exon_number "2";
chr17	StringTie	exon	63856437	63857423	1000	+	.	gene_id "MSTRG.78700"; transcript_id "MSTRG.78700.114"; exon_number "3";
chr17	StringTie	exon	63859304	63859624	1000	+	.	gene_id "MSTRG.78700"; transcript_id "MSTRG.78700.114"; exon_number "4";
chr17	StringTie	exon	63859874	63860296	1000	+	.	gene_id "MSTRG.78700"; transcript_id "MSTRG.78700.114"; exon_number "5";
chr17	StringTie	exon	63862289	63862531	1000	+	.	gene_id "MSTRG.78700"; transcript_id "MSTRG.78700.114"; exon_number "6";
chr17	StringTie	exon	63862725	63864385	1000	+	.	gene_id "MSTRG.78700"; transcript_id "MSTRG.78700.114"; exon_number "7";
chr17	StringTie	transcript	63849295	63864385	1000	+	.	gene_id "MSTRG.78700"; transcript_id "MSTRG.78700.115";
chr17	StringTie	exon	63849295	63849424	1000	+	.	gene_id "MSTRG.78700"; transcript_id "MSTRG.78700.115"; exon_number "1";
chr17	StringTie	exon	63854796	63854871	1000	+	.	gene_id "MSTRG.78700"; transcript_id "MSTRG.78700.115"; exon_number "2";
chr17	StringTie	exon	63856437	63857423	1000	+	.	gene_id "MSTRG.78700"; transcript_id "MSTRG.78700.115"; exon_number "3";
chr17	StringTie	exon	63859304	63859624	1000	+	.	gene_id "MSTRG.78700"; transcript_id "MSTRG.78700.115"; exon_number "4";
chr17	StringTie	exon	63859874	63860954	1000	+	.	gene_id "MSTRG.78700"; transcript_id "MSTRG.78700.115"; exon_number "5";
chr17	StringTie	exon	63862289	63862531	1000	+	.	gene_id "MSTRG.78700"; transcript_id "MSTRG.78700.115"; exon_number "6";
chr17	StringTie	exon	63863172	63864385	1000	+	.	gene_id "MSTRG.78700"; transcript_id "MSTRG.78700.115"; exon_number "7";
chr17	StringTie	transcript	63849296	63864391	1000	+	.	gene_id "MSTRG.78700"; transcript_id "MSTRG.78700.116";
chr17	StringTie	exon	63849296	63849424	1000	+	.	gene_id "MSTRG.78700"; transcript_id "MSTRG.78700.116"; exon_number "1";
chr17	StringTie	exon	63854796	63854871	1000	+	.	gene_id "MSTRG.78700"; transcript_id "MSTRG.78700.116"; exon_number "2";
chr17	StringTie	exon	63857169	63857423	1000	+	.	gene_id "MSTRG.78700"; transcript_id "MSTRG.78700.116"; exon_number "3";
chr17	StringTie	exon	63859304	63859624	1000	+	.	gene_id "MSTRG.78700"; transcript_id "MSTRG.78700.116"; exon_number "4";
chr17	StringTie	exon	63859874	63860257	1000	+	.	gene_id "MSTRG.78700"; transcript_id "MSTRG.78700.116"; exon_number "5";
chr17	StringTie	exon	63862289	63864391	1000	+	.	gene_id "MSTRG.78700"; transcript_id "MSTRG.78700.116"; exon_number "6";
chr17	StringTie	transcript	63849298	63864479	1000	+	.	gene_id "MSTRG.78700"; transcript_id "MSTRG.78700.117";
chr17	StringTie	exon	63849298	63849424	1000	+	.	gene_id "MSTRG.78700"; transcript_id "MSTRG.78700.117"; exon_number "1";
chr17	StringTie	exon	63854796	63854871	1000	+	.	gene_id "MSTRG.78700"; transcript_id "MSTRG.78700.117"; exon_number "2";
chr17	StringTie	exon	63859304	63859624	1000	+	.	gene_id "MSTRG.78700"; transcript_id "MSTRG.78700.117"; exon_number "3";
chr17	StringTie	exon	63862289	63864479	1000	+	.	gene_id "MSTRG.78700"; transcript_id "MSTRG.78700.117"; exon_number "4";
chr17	StringTie	transcript	63849298	63864392	1000	+	.	gene_id "MSTRG.78700"; transcript_id "MSTRG.78700.118";
chr17	StringTie	exon	63849298	63849424	1000	+	.	gene_id "MSTRG.78700"; transcript_id "MSTRG.78700.118"; exon_number "1";
chr17	StringTie	exon	63854796	63854871	1000	+	.	gene_id "MSTRG.78700"; transcript_id "MSTRG.78700.118"; exon_number "2";
chr17	StringTie	exon	63859304	63859624	1000	+	.	gene_id "MSTRG.78700"; transcript_id "MSTRG.78700.118"; exon_number "3";
chr17	StringTie	exon	63862289	63862531	1000	+	.	gene_id "MSTRG.78700"; transcript_id "MSTRG.78700.118"; exon_number "4";
chr17	StringTie	exon	63862725	63864392	1000	+	.	gene_id "MSTRG.78700"; transcript_id "MSTRG.78700.118"; exon_number "5";
chr17	StringTie	transcript	63849301	63864438	1000	+	.	gene_id "MSTRG.78700"; transcript_id "MSTRG.78700.119";
chr17	StringTie	exon	63849301	63849424	1000	+	.	gene_id "MSTRG.78700"; transcript_id "MSTRG.78700.119"; exon_number "1";
chr17	StringTie	exon	63854796	63854871	1000	+	.	gene_id "MSTRG.78700"; transcript_id "MSTRG.78700.119"; exon_number "2";
chr17	StringTie	exon	63857256	63857423	1000	+	.	gene_id "MSTRG.78700"; transcript_id "MSTRG.78700.119"; exon_number "3";
chr17	StringTie	exon	63859304	63859624	1000	+	.	gene_id "MSTRG.78700"; transcript_id "MSTRG.78700.119"; exon_number "4";
chr17	StringTie	exon	63859874	63860954	1000	+	.	gene_id "MSTRG.78700"; transcript_id "MSTRG.78700.119"; exon_number "5";
chr17	StringTie	exon	63862289	63864438	1000	+	.	gene_id "MSTRG.78700"; transcript_id "MSTRG.78700.119"; exon_number "6";
chr17	StringTie	transcript	63773562	63833889	1000	+	.	gene_id "MSTRG.78700"; transcript_id "MSTRG.78700.12";
chr17	StringTie	exon	63773562	63774376	1000	+	.	gene_id "MSTRG.78700"; transcript_id "MSTRG.78700.12"; exon_number "1";
chr17	StringTie	exon	63787034	63787270	1000	+	.	gene_id "MSTRG.78700"; transcript_id "MSTRG.78700.12"; exon_number "2";
chr17	StringTie	exon	63792412	63792562	1000	+	.	gene_id "MSTRG.78700"; transcript_id "MSTRG.78700.12"; exon_number "3";
chr17	StringTie	exon	63798038	63798099	1000	+	.	gene_id "MSTRG.78700"; transcript_id "MSTRG.78700.12"; exon_number "4";
chr17	StringTie	exon	63799589	63799625	1000	+	.	gene_id "MSTRG.78700"; transcript_id "MSTRG.78700.12"; exon_number "5";
chr17	StringTie	exon	63800468	63800617	1000	+	.	gene_id "MSTRG.78700"; transcript_id "MSTRG.78700.12"; exon_number "6";
chr17	StringTie	exon	63805071	63805175	1000	+	.	gene_id "MSTRG.78700"; transcript_id "MSTRG.78700.12"; exon_number "7";
chr17	StringTie	exon	63806535	63806654	1000	+	.	gene_id "MSTRG.78700"; transcript_id "MSTRG.78700.12"; exon_number "8";
chr17	StringTie	exon	63807724	63807900	1000	+	.	gene_id "MSTRG.78700"; transcript_id "MSTRG.78700.12"; exon_number "9";
chr17	StringTie	exon	63808820	63808948	1000	+	.	gene_id "MSTRG.78700"; transcript_id "MSTRG.78700.12"; exon_number "10";
chr17	StringTie	exon	63809560	63809659	1000	+	.	gene_id "MSTRG.78700"; transcript_id "MSTRG.78700.12"; exon_number "11";
chr17	StringTie	exon	63810513	63810560	1000	+	.	gene_id "MSTRG.78700"; transcript_id "MSTRG.78700.12"; exon_number "12";
chr17	StringTie	exon	63811076	63811173	1000	+	.	gene_id "MSTRG.78700"; transcript_id "MSTRG.78700.12"; exon_number "13";
chr17	StringTie	exon	63811932	63812208	1000	+	.	gene_id "MSTRG.78700"; transcript_id "MSTRG.78700.12"; exon_number "14";
chr17	StringTie	exon	63813228	63813454	1000	+	.	gene_id "MSTRG.78700"; transcript_id "MSTRG.78700.12"; exon_number "15";
chr17	StringTie	exon	63815563	63815673	1000	+	.	gene_id "MSTRG.78700"; transcript_id "MSTRG.78700.12"; exon_number "16";
chr17	StringTie	exon	63816868	63816966	1000	+	.	gene_id "MSTRG.78700"; transcript_id "MSTRG.78700.12"; exon_number "17";
chr17	StringTie	exon	63817694	63818630	1000	+	.	gene_id "MSTRG.78700"; transcript_id "MSTRG.78700.12"; exon_number "18";
chr17	StringTie	exon	63827418	63827514	1000	+	.	gene_id "MSTRG.78700"; transcript_id "MSTRG.78700.12"; exon_number "19";
chr17	StringTie	exon	63828138	63828209	1000	+	.	gene_id "MSTRG.78700"; transcript_id "MSTRG.78700.12"; exon_number "20";
chr17	StringTie	exon	63829494	63829563	1000	+	.	gene_id "MSTRG.78700"; transcript_id "MSTRG.78700.12"; exon_number "21";
chr17	StringTie	exon	63829852	63829949	1000	+	.	gene_id "MSTRG.78700"; transcript_id "MSTRG.78700.12"; exon_number "22";
chr17	StringTie	exon	63830133	63830189	1000	+	.	gene_id "MSTRG.78700"; transcript_id "MSTRG.78700.12"; exon_number "23";
chr17	StringTie	exon	63830271	63830501	1000	+	.	gene_id "MSTRG.78700"; transcript_id "MSTRG.78700.12"; exon_number "24";
chr17	StringTie	exon	63830809	63830935	1000	+	.	gene_id "MSTRG.78700"; transcript_id "MSTRG.78700.12"; exon_number "25";
chr17	StringTie	exon	63831036	63831226	1000	+	.	gene_id "MSTRG.78700"; transcript_id "MSTRG.78700.12"; exon_number "26";
chr17	StringTie	exon	63831327	63831425	1000	+	.	gene_id "MSTRG.78700"; transcript_id "MSTRG.78700.12"; exon_number "27";
chr17	StringTie	exon	63831506	63831616	1000	+	.	gene_id "MSTRG.78700"; transcript_id "MSTRG.78700.12"; exon_number "28";
chr17	StringTie	exon	63831724	63831810	1000	+	.	gene_id "MSTRG.78700"; transcript_id "MSTRG.78700.12"; exon_number "29";
chr17	StringTie	exon	63831916	63832146	1000	+	.	gene_id "MSTRG.78700"; transcript_id "MSTRG.78700.12"; exon_number "30";
chr17	StringTie	exon	63832174	63832892	1000	+	.	gene_id "MSTRG.78700"; transcript_id "MSTRG.78700.12"; exon_number "31";
chr17	StringTie	exon	63832942	63833889	1000	+	.	gene_id "MSTRG.78700"; transcript_id "MSTRG.78700.12"; exon_number "32";
chr17	StringTie	transcript	63849301	63864381	1000	+	.	gene_id "MSTRG.78700"; transcript_id "MSTRG.78700.120";
chr17	StringTie	exon	63849301	63849424	1000	+	.	gene_id "MSTRG.78700"; transcript_id "MSTRG.78700.120"; exon_number "1";
chr17	StringTie	exon	63854796	63854871	1000	+	.	gene_id "MSTRG.78700"; transcript_id "MSTRG.78700.120"; exon_number "2";
chr17	StringTie	exon	63859304	63859573	1000	+	.	gene_id "MSTRG.78700"; transcript_id "MSTRG.78700.120"; exon_number "3";
chr17	StringTie	exon	63859874	63860257	1000	+	.	gene_id "MSTRG.78700"; transcript_id "MSTRG.78700.120"; exon_number "4";
chr17	StringTie	exon	63862289	63864381	1000	+	.	gene_id "MSTRG.78700"; transcript_id "MSTRG.78700.120"; exon_number "5";
chr17	StringTie	transcript	63849302	63864398	1000	+	.	gene_id "MSTRG.78700"; transcript_id "MSTRG.78700.121";
chr17	StringTie	exon	63849302	63849424	1000	+	.	gene_id "MSTRG.78700"; transcript_id "MSTRG.78700.121"; exon_number "1";
chr17	StringTie	exon	63854796	63854871	1000	+	.	gene_id "MSTRG.78700"; transcript_id "MSTRG.78700.121"; exon_number "2";
chr17	StringTie	exon	63857157	63857423	1000	+	.	gene_id "MSTRG.78700"; transcript_id "MSTRG.78700.121"; exon_number "3";
chr17	StringTie	exon	63859304	63859624	1000	+	.	gene_id "MSTRG.78700"; transcript_id "MSTRG.78700.121"; exon_number "4";
chr17	StringTie	exon	63859874	63860215	1000	+	.	gene_id "MSTRG.78700"; transcript_id "MSTRG.78700.121"; exon_number "5";
chr17	StringTie	exon	63862289	63864398	1000	+	.	gene_id "MSTRG.78700"; transcript_id "MSTRG.78700.121"; exon_number "6";
chr17	StringTie	transcript	63849307	63864410	1000	+	.	gene_id "MSTRG.78700"; transcript_id "MSTRG.78700.122";
chr17	StringTie	exon	63849307	63849424	1000	+	.	gene_id "MSTRG.78700"; transcript_id "MSTRG.78700.122"; exon_number "1";
chr17	StringTie	exon	63854796	63854871	1000	+	.	gene_id "MSTRG.78700"; transcript_id "MSTRG.78700.122"; exon_number "2";
chr17	StringTie	exon	63857385	63857423	1000	+	.	gene_id "MSTRG.78700"; transcript_id "MSTRG.78700.122"; exon_number "3";
chr17	StringTie	exon	63859304	63859624	1000	+	.	gene_id "MSTRG.78700"; transcript_id "MSTRG.78700.122"; exon_number "4";
chr17	StringTie	exon	63859874	63860296	1000	+	.	gene_id "MSTRG.78700"; transcript_id "MSTRG.78700.122"; exon_number "5";
chr17	StringTie	exon	63862289	63862531	1000	+	.	gene_id "MSTRG.78700"; transcript_id "MSTRG.78700.122"; exon_number "6";
chr17	StringTie	exon	63863172	63864410	1000	+	.	gene_id "MSTRG.78700"; transcript_id "MSTRG.78700.122"; exon_number "7";
chr17	StringTie	transcript	63849311	63864381	1000	+	.	gene_id "MSTRG.78700"; transcript_id "MSTRG.78700.123";
chr17	StringTie	exon	63849311	63849424	1000	+	.	gene_id "MSTRG.78700"; transcript_id "MSTRG.78700.123"; exon_number "1";
chr17	StringTie	exon	63854796	63854871	1000	+	.	gene_id "MSTRG.78700"; transcript_id "MSTRG.78700.123"; exon_number "2";
chr17	StringTie	exon	63856862	63857423	1000	+	.	gene_id "MSTRG.78700"; transcript_id "MSTRG.78700.123"; exon_number "3";
chr17	StringTie	exon	63859304	63859624	1000	+	.	gene_id "MSTRG.78700"; transcript_id "MSTRG.78700.123"; exon_number "4";
chr17	StringTie	exon	63859874	63860257	1000	+	.	gene_id "MSTRG.78700"; transcript_id "MSTRG.78700.123"; exon_number "5";
chr17	StringTie	exon	63862289	63862531	1000	+	.	gene_id "MSTRG.78700"; transcript_id "MSTRG.78700.123"; exon_number "6";
chr17	StringTie	exon	63862725	63864381	1000	+	.	gene_id "MSTRG.78700"; transcript_id "MSTRG.78700.123"; exon_number "7";
chr17	StringTie	transcript	63849313	63864414	1000	+	.	gene_id "MSTRG.78700"; transcript_id "MSTRG.78700.124";
chr17	StringTie	exon	63849313	63849424	1000	+	.	gene_id "MSTRG.78700"; transcript_id "MSTRG.78700.124"; exon_number "1";
chr17	StringTie	exon	63854796	63854871	1000	+	.	gene_id "MSTRG.78700"; transcript_id "MSTRG.78700.124"; exon_number "2";
chr17	StringTie	exon	63857256	63857423	1000	+	.	gene_id "MSTRG.78700"; transcript_id "MSTRG.78700.124"; exon_number "3";
chr17	StringTie	exon	63859304	63859624	1000	+	.	gene_id "MSTRG.78700"; transcript_id "MSTRG.78700.124"; exon_number "4";
chr17	StringTie	exon	63859874	63860296	1000	+	.	gene_id "MSTRG.78700"; transcript_id "MSTRG.78700.124"; exon_number "5";
chr17	StringTie	exon	63862289	63864414	1000	+	.	gene_id "MSTRG.78700"; transcript_id "MSTRG.78700.124"; exon_number "6";
chr17	StringTie	transcript	63849313	63864528	1000	+	.	gene_id "MSTRG.78700"; transcript_id "MSTRG.78700.125";
chr17	StringTie	exon	63849313	63849424	1000	+	.	gene_id "MSTRG.78700"; transcript_id "MSTRG.78700.125"; exon_number "1";
chr17	StringTie	exon	63854796	63854871	1000	+	.	gene_id "MSTRG.78700"; transcript_id "MSTRG.78700.125"; exon_number "2";
chr17	StringTie	exon	63857385	63857423	1000	+	.	gene_id "MSTRG.78700"; transcript_id "MSTRG.78700.125"; exon_number "3";
chr17	StringTie	exon	63859304	63859624	1000	+	.	gene_id "MSTRG.78700"; transcript_id "MSTRG.78700.125"; exon_number "4";
chr17	StringTie	exon	63859874	63860296	1000	+	.	gene_id "MSTRG.78700"; transcript_id "MSTRG.78700.125"; exon_number "5";
chr17	StringTie	exon	63862289	63862531	1000	+	.	gene_id "MSTRG.78700"; transcript_id "MSTRG.78700.125"; exon_number "6";
chr17	StringTie	exon	63862725	63864528	1000	+	.	gene_id "MSTRG.78700"; transcript_id "MSTRG.78700.125"; exon_number "7";
chr17	StringTie	transcript	63849313	63864528	1000	+	.	gene_id "MSTRG.78700"; transcript_id "MSTRG.78700.126";
chr17	StringTie	exon	63849313	63849424	1000	+	.	gene_id "MSTRG.78700"; transcript_id "MSTRG.78700.126"; exon_number "1";
chr17	StringTie	exon	63854796	63854871	1000	+	.	gene_id "MSTRG.78700"; transcript_id "MSTRG.78700.126"; exon_number "2";
chr17	StringTie	exon	63857385	63857423	1000	+	.	gene_id "MSTRG.78700"; transcript_id "MSTRG.78700.126"; exon_number "3";
chr17	StringTie	exon	63859304	63859624	1000	+	.	gene_id "MSTRG.78700"; transcript_id "MSTRG.78700.126"; exon_number "4";
chr17	StringTie	exon	63859874	63860954	1000	+	.	gene_id "MSTRG.78700"; transcript_id "MSTRG.78700.126"; exon_number "5";
chr17	StringTie	exon	63862289	63864528	1000	+	.	gene_id "MSTRG.78700"; transcript_id "MSTRG.78700.126"; exon_number "6";
chr17	StringTie	transcript	63849313	63864396	1000	+	.	gene_id "MSTRG.78700"; transcript_id "MSTRG.78700.127";
chr17	StringTie	exon	63849313	63849424	1000	+	.	gene_id "MSTRG.78700"; transcript_id "MSTRG.78700.127"; exon_number "1";
chr17	StringTie	exon	63854796	63854871	1000	+	.	gene_id "MSTRG.78700"; transcript_id "MSTRG.78700.127"; exon_number "2";
chr17	StringTie	exon	63857385	63857423	1000	+	.	gene_id "MSTRG.78700"; transcript_id "MSTRG.78700.127"; exon_number "3";
chr17	StringTie	exon	63859304	63859573	1000	+	.	gene_id "MSTRG.78700"; transcript_id "MSTRG.78700.127"; exon_number "4";
chr17	StringTie	exon	63859874	63864396	1000	+	.	gene_id "MSTRG.78700"; transcript_id "MSTRG.78700.127"; exon_number "5";
chr17	StringTie	transcript	63849313	63864379	1000	+	.	gene_id "MSTRG.78700"; transcript_id "MSTRG.78700.128";
chr17	StringTie	exon	63849313	63849424	1000	+	.	gene_id "MSTRG.78700"; transcript_id "MSTRG.78700.128"; exon_number "1";
chr17	StringTie	exon	63854796	63854871	1000	+	.	gene_id "MSTRG.78700"; transcript_id "MSTRG.78700.128"; exon_number "2";
chr17	StringTie	exon	63857385	63857423	1000	+	.	gene_id "MSTRG.78700"; transcript_id "MSTRG.78700.128"; exon_number "3";
chr17	StringTie	exon	63859304	63859624	1000	+	.	gene_id "MSTRG.78700"; transcript_id "MSTRG.78700.128"; exon_number "4";
chr17	StringTie	exon	63859874	63860257	1000	+	.	gene_id "MSTRG.78700"; transcript_id "MSTRG.78700.128"; exon_number "5";
chr17	StringTie	exon	63862289	63864379	1000	+	.	gene_id "MSTRG.78700"; transcript_id "MSTRG.78700.128"; exon_number "6";
chr17	StringTie	transcript	63849313	63864381	1000	+	.	gene_id "MSTRG.78700"; transcript_id "MSTRG.78700.129";
chr17	StringTie	exon	63849313	63849424	1000	+	.	gene_id "MSTRG.78700"; transcript_id "MSTRG.78700.129"; exon_number "1";
chr17	StringTie	exon	63854796	63854871	1000	+	.	gene_id "MSTRG.78700"; transcript_id "MSTRG.78700.129"; exon_number "2";
chr17	StringTie	exon	63857385	63857423	1000	+	.	gene_id "MSTRG.78700"; transcript_id "MSTRG.78700.129"; exon_number "3";
chr17	StringTie	exon	63859304	63859624	1000	+	.	gene_id "MSTRG.78700"; transcript_id "MSTRG.78700.129"; exon_number "4";
chr17	StringTie	exon	63859874	63862116	1000	+	.	gene_id "MSTRG.78700"; transcript_id "MSTRG.78700.129"; exon_number "5";
chr17	StringTie	exon	63862289	63864381	1000	+	.	gene_id "MSTRG.78700"; transcript_id "MSTRG.78700.129"; exon_number "6";
chr17	StringTie	transcript	63773566	63832058	1000	+	.	gene_id "MSTRG.78700"; transcript_id "MSTRG.78700.13";
chr17	StringTie	exon	63773566	63774376	1000	+	.	gene_id "MSTRG.78700"; transcript_id "MSTRG.78700.13"; exon_number "1";
chr17	StringTie	exon	63775108	63775178	1000	+	.	gene_id "MSTRG.78700"; transcript_id "MSTRG.78700.13"; exon_number "2";
chr17	StringTie	exon	63787034	63787270	1000	+	.	gene_id "MSTRG.78700"; transcript_id "MSTRG.78700.13"; exon_number "3";
chr17	StringTie	exon	63792412	63792562	1000	+	.	gene_id "MSTRG.78700"; transcript_id "MSTRG.78700.13"; exon_number "4";
chr17	StringTie	exon	63798038	63800617	1000	+	.	gene_id "MSTRG.78700"; transcript_id "MSTRG.78700.13"; exon_number "5";
chr17	StringTie	exon	63805071	63805175	1000	+	.	gene_id "MSTRG.78700"; transcript_id "MSTRG.78700.13"; exon_number "6";
chr17	StringTie	exon	63806535	63806654	1000	+	.	gene_id "MSTRG.78700"; transcript_id "MSTRG.78700.13"; exon_number "7";
chr17	StringTie	exon	63807724	63807900	1000	+	.	gene_id "MSTRG.78700"; transcript_id "MSTRG.78700.13"; exon_number "8";
chr17	StringTie	exon	63808820	63808948	1000	+	.	gene_id "MSTRG.78700"; transcript_id "MSTRG.78700.13"; exon_number "9";
chr17	StringTie	exon	63809560	63809659	1000	+	.	gene_id "MSTRG.78700"; transcript_id "MSTRG.78700.13"; exon_number "10";
chr17	StringTie	exon	63810513	63810560	1000	+	.	gene_id "MSTRG.78700"; transcript_id "MSTRG.78700.13"; exon_number "11";
chr17	StringTie	exon	63811076	63811173	1000	+	.	gene_id "MSTRG.78700"; transcript_id "MSTRG.78700.13"; exon_number "12";
chr17	StringTie	exon	63811932	63812208	1000	+	.	gene_id "MSTRG.78700"; transcript_id "MSTRG.78700.13"; exon_number "13";
chr17	StringTie	exon	63813228	63813454	1000	+	.	gene_id "MSTRG.78700"; transcript_id "MSTRG.78700.13"; exon_number "14";
chr17	StringTie	exon	63815563	63815673	1000	+	.	gene_id "MSTRG.78700"; transcript_id "MSTRG.78700.13"; exon_number "15";
chr17	StringTie	exon	63816868	63816966	1000	+	.	gene_id "MSTRG.78700"; transcript_id "MSTRG.78700.13"; exon_number "16";
chr17	StringTie	exon	63817694	63818630	1000	+	.	gene_id "MSTRG.78700"; transcript_id "MSTRG.78700.13"; exon_number "17";
chr17	StringTie	exon	63827418	63827514	1000	+	.	gene_id "MSTRG.78700"; transcript_id "MSTRG.78700.13"; exon_number "18";
chr17	StringTie	exon	63828138	63828209	1000	+	.	gene_id "MSTRG.78700"; transcript_id "MSTRG.78700.13"; exon_number "19";
chr17	StringTie	exon	63829494	63829563	1000	+	.	gene_id "MSTRG.78700"; transcript_id "MSTRG.78700.13"; exon_number "20";
chr17	StringTie	exon	63829852	63829949	1000	+	.	gene_id "MSTRG.78700"; transcript_id "MSTRG.78700.13"; exon_number "21";
chr17	StringTie	exon	63830133	63830189	1000	+	.	gene_id "MSTRG.78700"; transcript_id "MSTRG.78700.13"; exon_number "22";
chr17	StringTie	exon	63830271	63830501	1000	+	.	gene_id "MSTRG.78700"; transcript_id "MSTRG.78700.13"; exon_number "23";
chr17	StringTie	exon	63830809	63830935	1000	+	.	gene_id "MSTRG.78700"; transcript_id "MSTRG.78700.13"; exon_number "24";
chr17	StringTie	exon	63831036	63831226	1000	+	.	gene_id "MSTRG.78700"; transcript_id "MSTRG.78700.13"; exon_number "25";
chr17	StringTie	exon	63831327	63831425	1000	+	.	gene_id "MSTRG.78700"; transcript_id "MSTRG.78700.13"; exon_number "26";
chr17	StringTie	exon	63831506	63831616	1000	+	.	gene_id "MSTRG.78700"; transcript_id "MSTRG.78700.13"; exon_number "27";
chr17	StringTie	exon	63831724	63831810	1000	+	.	gene_id "MSTRG.78700"; transcript_id "MSTRG.78700.13"; exon_number "28";
chr17	StringTie	exon	63831916	63832058	1000	+	.	gene_id "MSTRG.78700"; transcript_id "MSTRG.78700.13"; exon_number "29";
chr17	StringTie	transcript	63849314	63864414	1000	+	.	gene_id "MSTRG.78700"; transcript_id "MSTRG.78700.131";
chr17	StringTie	exon	63849314	63849424	1000	+	.	gene_id "MSTRG.78700"; transcript_id "MSTRG.78700.131"; exon_number "1";
chr17	StringTie	exon	63854796	63854871	1000	+	.	gene_id "MSTRG.78700"; transcript_id "MSTRG.78700.131"; exon_number "2";
chr17	StringTie	exon	63857201	63857423	1000	+	.	gene_id "MSTRG.78700"; transcript_id "MSTRG.78700.131"; exon_number "3";
chr17	StringTie	exon	63859304	63859624	1000	+	.	gene_id "MSTRG.78700"; transcript_id "MSTRG.78700.131"; exon_number "4";
chr17	StringTie	exon	63859874	63860296	1000	+	.	gene_id "MSTRG.78700"; transcript_id "MSTRG.78700.131"; exon_number "5";
chr17	StringTie	exon	63862289	63862531	1000	+	.	gene_id "MSTRG.78700"; transcript_id "MSTRG.78700.131"; exon_number "6";
chr17	StringTie	exon	63862725	63864414	1000	+	.	gene_id "MSTRG.78700"; transcript_id "MSTRG.78700.131"; exon_number "7";
chr17	StringTie	transcript	63849315	63864449	1000	+	.	gene_id "MSTRG.78700"; transcript_id "MSTRG.78700.132";
chr17	StringTie	exon	63849315	63849424	1000	+	.	gene_id "MSTRG.78700"; transcript_id "MSTRG.78700.132"; exon_number "1";
chr17	StringTie	exon	63859304	63859624	1000	+	.	gene_id "MSTRG.78700"; transcript_id "MSTRG.78700.132"; exon_number "2";
chr17	StringTie	exon	63859874	63862116	1000	+	.	gene_id "MSTRG.78700"; transcript_id "MSTRG.78700.132"; exon_number "3";
chr17	StringTie	exon	63862289	63864449	1000	+	.	gene_id "MSTRG.78700"; transcript_id "MSTRG.78700.132"; exon_number "4";
chr17	StringTie	transcript	63849315	63864381	1000	+	.	gene_id "MSTRG.78700"; transcript_id "MSTRG.78700.133";
chr17	StringTie	exon	63849315	63849424	1000	+	.	gene_id "MSTRG.78700"; transcript_id "MSTRG.78700.133"; exon_number "1";
chr17	StringTie	exon	63854796	63854871	1000	+	.	gene_id "MSTRG.78700"; transcript_id "MSTRG.78700.133"; exon_number "2";
chr17	StringTie	exon	63859304	63859624	1000	+	.	gene_id "MSTRG.78700"; transcript_id "MSTRG.78700.133"; exon_number "3";
chr17	StringTie	exon	63859874	63860257	1000	+	.	gene_id "MSTRG.78700"; transcript_id "MSTRG.78700.133"; exon_number "4";
chr17	StringTie	exon	63862289	63862531	1000	+	.	gene_id "MSTRG.78700"; transcript_id "MSTRG.78700.133"; exon_number "5";
chr17	StringTie	exon	63863172	63864381	1000	+	.	gene_id "MSTRG.78700"; transcript_id "MSTRG.78700.133"; exon_number "6";
chr17	StringTie	transcript	63849316	63872845	1000	+	.	gene_id "MSTRG.78700"; transcript_id "MSTRG.78700.134";
chr17	StringTie	exon	63849316	63860954	1000	+	.	gene_id "MSTRG.78700"; transcript_id "MSTRG.78700.134"; exon_number "1";
chr17	StringTie	exon	63862289	63862531	1000	+	.	gene_id "MSTRG.78700"; transcript_id "MSTRG.78700.134"; exon_number "2";
chr17	StringTie	exon	63872414	63872461	1000	+	.	gene_id "MSTRG.78700"; transcript_id "MSTRG.78700.134"; exon_number "3";
chr17	StringTie	exon	63872607	63872845	1000	+	.	gene_id "MSTRG.78700"; transcript_id "MSTRG.78700.134"; exon_number "4";
chr17	StringTie	transcript	63849317	63864381	1000	+	.	gene_id "MSTRG.78700"; transcript_id "MSTRG.78700.135";
chr17	StringTie	exon	63849317	63849424	1000	+	.	gene_id "MSTRG.78700"; transcript_id "MSTRG.78700.135"; exon_number "1";
chr17	StringTie	exon	63859304	63859624	1000	+	.	gene_id "MSTRG.78700"; transcript_id "MSTRG.78700.135"; exon_number "2";
chr17	StringTie	exon	63859874	63860296	1000	+	.	gene_id "MSTRG.78700"; transcript_id "MSTRG.78700.135"; exon_number "3";
chr17	StringTie	exon	63862289	63862531	1000	+	.	gene_id "MSTRG.78700"; transcript_id "MSTRG.78700.135"; exon_number "4";
chr17	StringTie	exon	63862725	63864381	1000	+	.	gene_id "MSTRG.78700"; transcript_id "MSTRG.78700.135"; exon_number "5";
chr17	StringTie	transcript	63849318	63864379	1000	+	.	gene_id "MSTRG.78700"; transcript_id "MSTRG.78700.136";
chr17	StringTie	exon	63849318	63849424	1000	+	.	gene_id "MSTRG.78700"; transcript_id "MSTRG.78700.136"; exon_number "1";
chr17	StringTie	exon	63854796	63854871	1000	+	.	gene_id "MSTRG.78700"; transcript_id "MSTRG.78700.136"; exon_number "2";
chr17	StringTie	exon	63857157	63857423	1000	+	.	gene_id "MSTRG.78700"; transcript_id "MSTRG.78700.136"; exon_number "3";
chr17	StringTie	exon	63859304	63859624	1000	+	.	gene_id "MSTRG.78700"; transcript_id "MSTRG.78700.136"; exon_number "4";
chr17	StringTie	exon	63862289	63864379	1000	+	.	gene_id "MSTRG.78700"; transcript_id "MSTRG.78700.136"; exon_number "5";
chr17	StringTie	transcript	63849318	63863319	1000	+	.	gene_id "MSTRG.78700"; transcript_id "MSTRG.78700.137";
chr17	StringTie	exon	63849318	63849424	1000	+	.	gene_id "MSTRG.78700"; transcript_id "MSTRG.78700.137"; exon_number "1";
chr17	StringTie	exon	63854796	63854871	1000	+	.	gene_id "MSTRG.78700"; transcript_id "MSTRG.78700.137"; exon_number "2";
chr17	StringTie	exon	63857157	63857423	1000	+	.	gene_id "MSTRG.78700"; transcript_id "MSTRG.78700.137"; exon_number "3";
chr17	StringTie	exon	63859304	63859624	1000	+	.	gene_id "MSTRG.78700"; transcript_id "MSTRG.78700.137"; exon_number "4";
chr17	StringTie	exon	63859874	63862116	1000	+	.	gene_id "MSTRG.78700"; transcript_id "MSTRG.78700.137"; exon_number "5";
chr17	StringTie	exon	63862289	63863319	1000	+	.	gene_id "MSTRG.78700"; transcript_id "MSTRG.78700.137"; exon_number "6";
chr17	StringTie	transcript	63849321	63872913	1000	+	.	gene_id "MSTRG.78700"; transcript_id "MSTRG.78700.138";
chr17	StringTie	exon	63849321	63849424	1000	+	.	gene_id "MSTRG.78700"; transcript_id "MSTRG.78700.138"; exon_number "1";
chr17	StringTie	exon	63854796	63854871	1000	+	.	gene_id "MSTRG.78700"; transcript_id "MSTRG.78700.138"; exon_number "2";
chr17	StringTie	exon	63859304	63859624	1000	+	.	gene_id "MSTRG.78700"; transcript_id "MSTRG.78700.138"; exon_number "3";
chr17	StringTie	exon	63859874	63871832	1000	+	.	gene_id "MSTRG.78700"; transcript_id "MSTRG.78700.138"; exon_number "4";
chr17	StringTie	exon	63872414	63872461	1000	+	.	gene_id "MSTRG.78700"; transcript_id "MSTRG.78700.138"; exon_number "5";
chr17	StringTie	exon	63872607	63872913	1000	+	.	gene_id "MSTRG.78700"; transcript_id "MSTRG.78700.138"; exon_number "6";
chr17	StringTie	transcript	63849322	63864379	1000	+	.	gene_id "MSTRG.78700"; transcript_id "MSTRG.78700.139";
chr17	StringTie	exon	63849322	63849424	1000	+	.	gene_id "MSTRG.78700"; transcript_id "MSTRG.78700.139"; exon_number "1";
chr17	StringTie	exon	63856862	63857423	1000	+	.	gene_id "MSTRG.78700"; transcript_id "MSTRG.78700.139"; exon_number "2";
chr17	StringTie	exon	63859304	63859624	1000	+	.	gene_id "MSTRG.78700"; transcript_id "MSTRG.78700.139"; exon_number "3";
chr17	StringTie	exon	63859874	63860296	1000	+	.	gene_id "MSTRG.78700"; transcript_id "MSTRG.78700.139"; exon_number "4";
chr17	StringTie	exon	63862289	63864379	1000	+	.	gene_id "MSTRG.78700"; transcript_id "MSTRG.78700.139"; exon_number "5";
chr17	StringTie	transcript	63773571	63832075	1000	+	.	gene_id "MSTRG.78700"; transcript_id "MSTRG.78700.14";
chr17	StringTie	exon	63773571	63774091	1000	+	.	gene_id "MSTRG.78700"; transcript_id "MSTRG.78700.14"; exon_number "1";
chr17	StringTie	exon	63774189	63774376	1000	+	.	gene_id "MSTRG.78700"; transcript_id "MSTRG.78700.14"; exon_number "2";
chr17	StringTie	exon	63775108	63775178	1000	+	.	gene_id "MSTRG.78700"; transcript_id "MSTRG.78700.14"; exon_number "3";
chr17	StringTie	exon	63787034	63787270	1000	+	.	gene_id "MSTRG.78700"; transcript_id "MSTRG.78700.14"; exon_number "4";
chr17	StringTie	exon	63792412	63792562	1000	+	.	gene_id "MSTRG.78700"; transcript_id "MSTRG.78700.14"; exon_number "5";
chr17	StringTie	exon	63798038	63798099	1000	+	.	gene_id "MSTRG.78700"; transcript_id "MSTRG.78700.14"; exon_number "6";
chr17	StringTie	exon	63800468	63800617	1000	+	.	gene_id "MSTRG.78700"; transcript_id "MSTRG.78700.14"; exon_number "7";
chr17	StringTie	exon	63805071	63805175	1000	+	.	gene_id "MSTRG.78700"; transcript_id "MSTRG.78700.14"; exon_number "8";
chr17	StringTie	exon	63806535	63806654	1000	+	.	gene_id "MSTRG.78700"; transcript_id "MSTRG.78700.14"; exon_number "9";
chr17	StringTie	exon	63807724	63807900	1000	+	.	gene_id "MSTRG.78700"; transcript_id "MSTRG.78700.14"; exon_number "10";
chr17	StringTie	exon	63808820	63808948	1000	+	.	gene_id "MSTRG.78700"; transcript_id "MSTRG.78700.14"; exon_number "11";
chr17	StringTie	exon	63809560	63809659	1000	+	.	gene_id "MSTRG.78700"; transcript_id "MSTRG.78700.14"; exon_number "12";
chr17	StringTie	exon	63810513	63810560	1000	+	.	gene_id "MSTRG.78700"; transcript_id "MSTRG.78700.14"; exon_number "13";
chr17	StringTie	exon	63811076	63811173	1000	+	.	gene_id "MSTRG.78700"; transcript_id "MSTRG.78700.14"; exon_number "14";
chr17	StringTie	exon	63811932	63812208	1000	+	.	gene_id "MSTRG.78700"; transcript_id "MSTRG.78700.14"; exon_number "15";
chr17	StringTie	exon	63813228	63813454	1000	+	.	gene_id "MSTRG.78700"; transcript_id "MSTRG.78700.14"; exon_number "16";
chr17	StringTie	exon	63815563	63815673	1000	+	.	gene_id "MSTRG.78700"; transcript_id "MSTRG.78700.14"; exon_number "17";
chr17	StringTie	exon	63816868	63816966	1000	+	.	gene_id "MSTRG.78700"; transcript_id "MSTRG.78700.14"; exon_number "18";
chr17	StringTie	exon	63817700	63818630	1000	+	.	gene_id "MSTRG.78700"; transcript_id "MSTRG.78700.14"; exon_number "19";
chr17	StringTie	exon	63827418	63827514	1000	+	.	gene_id "MSTRG.78700"; transcript_id "MSTRG.78700.14"; exon_number "20";
chr17	StringTie	exon	63828138	63828209	1000	+	.	gene_id "MSTRG.78700"; transcript_id "MSTRG.78700.14"; exon_number "21";
chr17	StringTie	exon	63829494	63829563	1000	+	.	gene_id "MSTRG.78700"; transcript_id "MSTRG.78700.14"; exon_number "22";
chr17	StringTie	exon	63829852	63829949	1000	+	.	gene_id "MSTRG.78700"; transcript_id "MSTRG.78700.14"; exon_number "23";
chr17	StringTie	exon	63830133	63830189	1000	+	.	gene_id "MSTRG.78700"; transcript_id "MSTRG.78700.14"; exon_number "24";
chr17	StringTie	exon	63830271	63830501	1000	+	.	gene_id "MSTRG.78700"; transcript_id "MSTRG.78700.14"; exon_number "25";
chr17	StringTie	exon	63830809	63830935	1000	+	.	gene_id "MSTRG.78700"; transcript_id "MSTRG.78700.14"; exon_number "26";
chr17	StringTie	exon	63831036	63831226	1000	+	.	gene_id "MSTRG.78700"; transcript_id "MSTRG.78700.14"; exon_number "27";
chr17	StringTie	exon	63831327	63831425	1000	+	.	gene_id "MSTRG.78700"; transcript_id "MSTRG.78700.14"; exon_number "28";
chr17	StringTie	exon	63831506	63831616	1000	+	.	gene_id "MSTRG.78700"; transcript_id "MSTRG.78700.14"; exon_number "29";
chr17	StringTie	exon	63831724	63831810	1000	+	.	gene_id "MSTRG.78700"; transcript_id "MSTRG.78700.14"; exon_number "30";
chr17	StringTie	exon	63831916	63832075	1000	+	.	gene_id "MSTRG.78700"; transcript_id "MSTRG.78700.14"; exon_number "31";
chr17	StringTie	transcript	63849322	63864385	1000	+	.	gene_id "MSTRG.78700"; transcript_id "MSTRG.78700.140";
chr17	StringTie	exon	63849322	63849424	1000	+	.	gene_id "MSTRG.78700"; transcript_id "MSTRG.78700.140"; exon_number "1";
chr17	StringTie	exon	63854796	63857423	1000	+	.	gene_id "MSTRG.78700"; transcript_id "MSTRG.78700.140"; exon_number "2";
chr17	StringTie	exon	63859304	63859624	1000	+	.	gene_id "MSTRG.78700"; transcript_id "MSTRG.78700.140"; exon_number "3";
chr17	StringTie	exon	63859874	63862116	1000	+	.	gene_id "MSTRG.78700"; transcript_id "MSTRG.78700.140"; exon_number "4";
chr17	StringTie	exon	63862289	63862531	1000	+	.	gene_id "MSTRG.78700"; transcript_id "MSTRG.78700.140"; exon_number "5";
chr17	StringTie	exon	63862725	63864385	1000	+	.	gene_id "MSTRG.78700"; transcript_id "MSTRG.78700.140"; exon_number "6";
chr17	StringTie	transcript	63849324	63864381	1000	+	.	gene_id "MSTRG.78700"; transcript_id "MSTRG.78700.141";
chr17	StringTie	exon	63849324	63849424	1000	+	.	gene_id "MSTRG.78700"; transcript_id "MSTRG.78700.141"; exon_number "1";
chr17	StringTie	exon	63854796	63854871	1000	+	.	gene_id "MSTRG.78700"; transcript_id "MSTRG.78700.141"; exon_number "2";
chr17	StringTie	exon	63857201	63857423	1000	+	.	gene_id "MSTRG.78700"; transcript_id "MSTRG.78700.141"; exon_number "3";
chr17	StringTie	exon	63859304	63859624	1000	+	.	gene_id "MSTRG.78700"; transcript_id "MSTRG.78700.141"; exon_number "4";
chr17	StringTie	exon	63859874	63860296	1000	+	.	gene_id "MSTRG.78700"; transcript_id "MSTRG.78700.141"; exon_number "5";
chr17	StringTie	exon	63862289	63864381	1000	+	.	gene_id "MSTRG.78700"; transcript_id "MSTRG.78700.141"; exon_number "6";
chr17	StringTie	transcript	63849324	63864372	1000	+	.	gene_id "MSTRG.78700"; transcript_id "MSTRG.78700.142";
chr17	StringTie	exon	63849324	63849424	1000	+	.	gene_id "MSTRG.78700"; transcript_id "MSTRG.78700.142"; exon_number "1";
chr17	StringTie	exon	63854796	63854871	1000	+	.	gene_id "MSTRG.78700"; transcript_id "MSTRG.78700.142"; exon_number "2";
chr17	StringTie	exon	63857201	63857423	1000	+	.	gene_id "MSTRG.78700"; transcript_id "MSTRG.78700.142"; exon_number "3";
chr17	StringTie	exon	63859304	63859624	1000	+	.	gene_id "MSTRG.78700"; transcript_id "MSTRG.78700.142"; exon_number "4";
chr17	StringTie	exon	63859874	63860954	1000	+	.	gene_id "MSTRG.78700"; transcript_id "MSTRG.78700.142"; exon_number "5";
chr17	StringTie	exon	63862289	63864372	1000	+	.	gene_id "MSTRG.78700"; transcript_id "MSTRG.78700.142"; exon_number "6";
chr17	StringTie	transcript	63849325	63864382	1000	+	.	gene_id "MSTRG.78700"; transcript_id "MSTRG.78700.143";
chr17	StringTie	exon	63849325	63849424	1000	+	.	gene_id "MSTRG.78700"; transcript_id "MSTRG.78700.143"; exon_number "1";
chr17	StringTie	exon	63859304	63859624	1000	+	.	gene_id "MSTRG.78700"; transcript_id "MSTRG.78700.143"; exon_number "2";
chr17	StringTie	exon	63859874	63860954	1000	+	.	gene_id "MSTRG.78700"; transcript_id "MSTRG.78700.143"; exon_number "3";
chr17	StringTie	exon	63862289	63864382	1000	+	.	gene_id "MSTRG.78700"; transcript_id "MSTRG.78700.143"; exon_number "4";
chr17	StringTie	transcript	63849325	63864386	1000	+	.	gene_id "MSTRG.78700"; transcript_id "MSTRG.78700.144";
chr17	StringTie	exon	63849325	63849424	1000	+	.	gene_id "MSTRG.78700"; transcript_id "MSTRG.78700.144"; exon_number "1";
chr17	StringTie	exon	63854796	63854871	1000	+	.	gene_id "MSTRG.78700"; transcript_id "MSTRG.78700.144"; exon_number "2";
chr17	StringTie	exon	63859304	63859624	1000	+	.	gene_id "MSTRG.78700"; transcript_id "MSTRG.78700.144"; exon_number "3";
chr17	StringTie	exon	63859874	63860296	1000	+	.	gene_id "MSTRG.78700"; transcript_id "MSTRG.78700.144"; exon_number "4";
chr17	StringTie	exon	63862289	63862531	1000	+	.	gene_id "MSTRG.78700"; transcript_id "MSTRG.78700.144"; exon_number "5";
chr17	StringTie	exon	63863172	63864386	1000	+	.	gene_id "MSTRG.78700"; transcript_id "MSTRG.78700.144"; exon_number "6";
chr17	StringTie	transcript	63849329	63864394	1000	+	.	gene_id "MSTRG.78700"; transcript_id "MSTRG.78700.145";
chr17	StringTie	exon	63849329	63849424	1000	+	.	gene_id "MSTRG.78700"; transcript_id "MSTRG.78700.145"; exon_number "1";
chr17	StringTie	exon	63854796	63854871	1000	+	.	gene_id "MSTRG.78700"; transcript_id "MSTRG.78700.145"; exon_number "2";
chr17	StringTie	exon	63857256	63857423	1000	+	.	gene_id "MSTRG.78700"; transcript_id "MSTRG.78700.145"; exon_number "3";
chr17	StringTie	exon	63859304	63859624	1000	+	.	gene_id "MSTRG.78700"; transcript_id "MSTRG.78700.145"; exon_number "4";
chr17	StringTie	exon	63859874	63860257	1000	+	.	gene_id "MSTRG.78700"; transcript_id "MSTRG.78700.145"; exon_number "5";
chr17	StringTie	exon	63862289	63864394	1000	+	.	gene_id "MSTRG.78700"; transcript_id "MSTRG.78700.145"; exon_number "6";
chr17	StringTie	transcript	63849333	63864406	1000	+	.	gene_id "MSTRG.78700"; transcript_id "MSTRG.78700.146";
chr17	StringTie	exon	63849333	63849424	1000	+	.	gene_id "MSTRG.78700"; transcript_id "MSTRG.78700.146"; exon_number "1";
chr17	StringTie	exon	63859304	63859624	1000	+	.	gene_id "MSTRG.78700"; transcript_id "MSTRG.78700.146"; exon_number "2";
chr17	StringTie	exon	63862289	63864406	1000	+	.	gene_id "MSTRG.78700"; transcript_id "MSTRG.78700.146"; exon_number "3";
chr17	StringTie	transcript	63849334	63864416	1000	+	.	gene_id "MSTRG.78700"; transcript_id "MSTRG.78700.147";
chr17	StringTie	exon	63849334	63849424	1000	+	.	gene_id "MSTRG.78700"; transcript_id "MSTRG.78700.147"; exon_number "1";
chr17	StringTie	exon	63854796	63854871	1000	+	.	gene_id "MSTRG.78700"; transcript_id "MSTRG.78700.147"; exon_number "2";
chr17	StringTie	exon	63857385	63857423	1000	+	.	gene_id "MSTRG.78700"; transcript_id "MSTRG.78700.147"; exon_number "3";
chr17	StringTie	exon	63859304	63859624	1000	+	.	gene_id "MSTRG.78700"; transcript_id "MSTRG.78700.147"; exon_number "4";
chr17	StringTie	exon	63860688	63860954	1000	+	.	gene_id "MSTRG.78700"; transcript_id "MSTRG.78700.147"; exon_number "5";
chr17	StringTie	exon	63862289	63862531	1000	+	.	gene_id "MSTRG.78700"; transcript_id "MSTRG.78700.147"; exon_number "6";
chr17	StringTie	exon	63862725	63864416	1000	+	.	gene_id "MSTRG.78700"; transcript_id "MSTRG.78700.147"; exon_number "7";
chr17	StringTie	transcript	63849334	63864381	1000	+	.	gene_id "MSTRG.78700"; transcript_id "MSTRG.78700.148";
chr17	StringTie	exon	63849334	63849424	1000	+	.	gene_id "MSTRG.78700"; transcript_id "MSTRG.78700.148"; exon_number "1";
chr17	StringTie	exon	63854796	63854871	1000	+	.	gene_id "MSTRG.78700"; transcript_id "MSTRG.78700.148"; exon_number "2";
chr17	StringTie	exon	63859304	63859624	1000	+	.	gene_id "MSTRG.78700"; transcript_id "MSTRG.78700.148"; exon_number "3";
chr17	StringTie	exon	63859874	63860296	1000	+	.	gene_id "MSTRG.78700"; transcript_id "MSTRG.78700.148"; exon_number "4";
chr17	StringTie	exon	63860688	63860954	1000	+	.	gene_id "MSTRG.78700"; transcript_id "MSTRG.78700.148"; exon_number "5";
chr17	StringTie	exon	63862289	63862531	1000	+	.	gene_id "MSTRG.78700"; transcript_id "MSTRG.78700.148"; exon_number "6";
chr17	StringTie	exon	63862725	63864381	1000	+	.	gene_id "MSTRG.78700"; transcript_id "MSTRG.78700.148"; exon_number "7";
chr17	StringTie	transcript	63849334	63864379	1000	+	.	gene_id "MSTRG.78700"; transcript_id "MSTRG.78700.149";
chr17	StringTie	exon	63849334	63849424	1000	+	.	gene_id "MSTRG.78700"; transcript_id "MSTRG.78700.149"; exon_number "1";
chr17	StringTie	exon	63854796	63854871	1000	+	.	gene_id "MSTRG.78700"; transcript_id "MSTRG.78700.149"; exon_number "2";
chr17	StringTie	exon	63857256	63857423	1000	+	.	gene_id "MSTRG.78700"; transcript_id "MSTRG.78700.149"; exon_number "3";
chr17	StringTie	exon	63859304	63859624	1000	+	.	gene_id "MSTRG.78700"; transcript_id "MSTRG.78700.149"; exon_number "4";
chr17	StringTie	exon	63859874	63860296	1000	+	.	gene_id "MSTRG.78700"; transcript_id "MSTRG.78700.149"; exon_number "5";
chr17	StringTie	exon	63860688	63860954	1000	+	.	gene_id "MSTRG.78700"; transcript_id "MSTRG.78700.149"; exon_number "6";
chr17	StringTie	exon	63862289	63862531	1000	+	.	gene_id "MSTRG.78700"; transcript_id "MSTRG.78700.149"; exon_number "7";
chr17	StringTie	exon	63862725	63864379	1000	+	.	gene_id "MSTRG.78700"; transcript_id "MSTRG.78700.149"; exon_number "8";
chr17	StringTie	transcript	63773578	63820430	1000	+	.	gene_id "MSTRG.78700"; transcript_id "MSTRG.78700.15";
chr17	StringTie	exon	63773578	63774376	1000	+	.	gene_id "MSTRG.78700"; transcript_id "MSTRG.78700.15"; exon_number "1";
chr17	StringTie	exon	63775108	63775178	1000	+	.	gene_id "MSTRG.78700"; transcript_id "MSTRG.78700.15"; exon_number "2";
chr17	StringTie	exon	63787034	63787270	1000	+	.	gene_id "MSTRG.78700"; transcript_id "MSTRG.78700.15"; exon_number "3";
chr17	StringTie	exon	63792412	63792562	1000	+	.	gene_id "MSTRG.78700"; transcript_id "MSTRG.78700.15"; exon_number "4";
chr17	StringTie	exon	63798038	63798099	1000	+	.	gene_id "MSTRG.78700"; transcript_id "MSTRG.78700.15"; exon_number "5";
chr17	StringTie	exon	63799589	63799625	1000	+	.	gene_id "MSTRG.78700"; transcript_id "MSTRG.78700.15"; exon_number "6";
chr17	StringTie	exon	63800468	63800617	1000	+	.	gene_id "MSTRG.78700"; transcript_id "MSTRG.78700.15"; exon_number "7";
chr17	StringTie	exon	63805071	63805175	1000	+	.	gene_id "MSTRG.78700"; transcript_id "MSTRG.78700.15"; exon_number "8";
chr17	StringTie	exon	63806535	63806654	1000	+	.	gene_id "MSTRG.78700"; transcript_id "MSTRG.78700.15"; exon_number "9";
chr17	StringTie	exon	63807724	63807900	1000	+	.	gene_id "MSTRG.78700"; transcript_id "MSTRG.78700.15"; exon_number "10";
chr17	StringTie	exon	63808820	63808948	1000	+	.	gene_id "MSTRG.78700"; transcript_id "MSTRG.78700.15"; exon_number "11";
chr17	StringTie	exon	63809560	63809659	1000	+	.	gene_id "MSTRG.78700"; transcript_id "MSTRG.78700.15"; exon_number "12";
chr17	StringTie	exon	63810513	63810560	1000	+	.	gene_id "MSTRG.78700"; transcript_id "MSTRG.78700.15"; exon_number "13";
chr17	StringTie	exon	63811076	63811173	1000	+	.	gene_id "MSTRG.78700"; transcript_id "MSTRG.78700.15"; exon_number "14";
chr17	StringTie	exon	63811932	63812208	1000	+	.	gene_id "MSTRG.78700"; transcript_id "MSTRG.78700.15"; exon_number "15";
chr17	StringTie	exon	63813228	63813454	1000	+	.	gene_id "MSTRG.78700"; transcript_id "MSTRG.78700.15"; exon_number "16";
chr17	StringTie	exon	63815563	63815673	1000	+	.	gene_id "MSTRG.78700"; transcript_id "MSTRG.78700.15"; exon_number "17";
chr17	StringTie	exon	63816868	63816966	1000	+	.	gene_id "MSTRG.78700"; transcript_id "MSTRG.78700.15"; exon_number "18";
chr17	StringTie	exon	63817694	63819619	1000	+	.	gene_id "MSTRG.78700"; transcript_id "MSTRG.78700.15"; exon_number "19";
chr17	StringTie	exon	63820359	63820430	1000	+	.	gene_id "MSTRG.78700"; transcript_id "MSTRG.78700.15"; exon_number "20";
chr17	StringTie	transcript	63849341	63872913	1000	+	.	gene_id "MSTRG.78700"; transcript_id "MSTRG.78700.150";
chr17	StringTie	exon	63849341	63849424	1000	+	.	gene_id "MSTRG.78700"; transcript_id "MSTRG.78700.150"; exon_number "1";
chr17	StringTie	exon	63854796	63854871	1000	+	.	gene_id "MSTRG.78700"; transcript_id "MSTRG.78700.150"; exon_number "2";
chr17	StringTie	exon	63859304	63859624	1000	+	.	gene_id "MSTRG.78700"; transcript_id "MSTRG.78700.150"; exon_number "3";
chr17	StringTie	exon	63859874	63860296	1000	+	.	gene_id "MSTRG.78700"; transcript_id "MSTRG.78700.150"; exon_number "4";
chr17	StringTie	exon	63862289	63863294	1000	+	.	gene_id "MSTRG.78700"; transcript_id "MSTRG.78700.150"; exon_number "5";
chr17	StringTie	exon	63872414	63872461	1000	+	.	gene_id "MSTRG.78700"; transcript_id "MSTRG.78700.150"; exon_number "6";
chr17	StringTie	exon	63872607	63872913	1000	+	.	gene_id "MSTRG.78700"; transcript_id "MSTRG.78700.150"; exon_number "7";
chr17	StringTie	transcript	63849341	63872913	1000	+	.	gene_id "MSTRG.78700"; transcript_id "MSTRG.78700.151";
chr17	StringTie	exon	63849341	63849424	1000	+	.	gene_id "MSTRG.78700"; transcript_id "MSTRG.78700.151"; exon_number "1";
chr17	StringTie	exon	63859304	63859624	1000	+	.	gene_id "MSTRG.78700"; transcript_id "MSTRG.78700.151"; exon_number "2";
chr17	StringTie	exon	63859874	63860296	1000	+	.	gene_id "MSTRG.78700"; transcript_id "MSTRG.78700.151"; exon_number "3";
chr17	StringTie	exon	63862289	63862531	1000	+	.	gene_id "MSTRG.78700"; transcript_id "MSTRG.78700.151"; exon_number "4";
chr17	StringTie	exon	63871713	63871832	1000	+	.	gene_id "MSTRG.78700"; transcript_id "MSTRG.78700.151"; exon_number "5";
chr17	StringTie	exon	63872414	63872461	1000	+	.	gene_id "MSTRG.78700"; transcript_id "MSTRG.78700.151"; exon_number "6";
chr17	StringTie	exon	63872607	63872913	1000	+	.	gene_id "MSTRG.78700"; transcript_id "MSTRG.78700.151"; exon_number "7";
chr17	StringTie	transcript	63849343	63864381	1000	+	.	gene_id "MSTRG.78700"; transcript_id "MSTRG.78700.152";
chr17	StringTie	exon	63849343	63849424	1000	+	.	gene_id "MSTRG.78700"; transcript_id "MSTRG.78700.152"; exon_number "1";
chr17	StringTie	exon	63854796	63854871	1000	+	.	gene_id "MSTRG.78700"; transcript_id "MSTRG.78700.152"; exon_number "2";
chr17	StringTie	exon	63857385	63857423	1000	+	.	gene_id "MSTRG.78700"; transcript_id "MSTRG.78700.152"; exon_number "3";
chr17	StringTie	exon	63859304	63859624	1000	+	.	gene_id "MSTRG.78700"; transcript_id "MSTRG.78700.152"; exon_number "4";
chr17	StringTie	exon	63862289	63864381	1000	+	.	gene_id "MSTRG.78700"; transcript_id "MSTRG.78700.152"; exon_number "5";
chr17	StringTie	transcript	63849350	63864479	1000	+	.	gene_id "MSTRG.78700"; transcript_id "MSTRG.78700.153";
chr17	StringTie	exon	63849350	63849424	1000	+	.	gene_id "MSTRG.78700"; transcript_id "MSTRG.78700.153"; exon_number "1";
chr17	StringTie	exon	63854796	63854871	1000	+	.	gene_id "MSTRG.78700"; transcript_id "MSTRG.78700.153"; exon_number "2";
chr17	StringTie	exon	63857157	63857423	1000	+	.	gene_id "MSTRG.78700"; transcript_id "MSTRG.78700.153"; exon_number "3";
chr17	StringTie	exon	63859304	63859624	1000	+	.	gene_id "MSTRG.78700"; transcript_id "MSTRG.78700.153"; exon_number "4";
chr17	StringTie	exon	63859874	63860296	1000	+	.	gene_id "MSTRG.78700"; transcript_id "MSTRG.78700.153"; exon_number "5";
chr17	StringTie	exon	63862289	63862531	1000	+	.	gene_id "MSTRG.78700"; transcript_id "MSTRG.78700.153"; exon_number "6";
chr17	StringTie	exon	63862725	63864479	1000	+	.	gene_id "MSTRG.78700"; transcript_id "MSTRG.78700.153"; exon_number "7";
chr17	StringTie	transcript	63849350	63864381	1000	+	.	gene_id "MSTRG.78700"; transcript_id "MSTRG.78700.154";
chr17	StringTie	exon	63849350	63849680	1000	+	.	gene_id "MSTRG.78700"; transcript_id "MSTRG.78700.154"; exon_number "1";
chr17	StringTie	exon	63854796	63854871	1000	+	.	gene_id "MSTRG.78700"; transcript_id "MSTRG.78700.154"; exon_number "2";
chr17	StringTie	exon	63859304	63859573	1000	+	.	gene_id "MSTRG.78700"; transcript_id "MSTRG.78700.154"; exon_number "3";
chr17	StringTie	exon	63859874	63864381	1000	+	.	gene_id "MSTRG.78700"; transcript_id "MSTRG.78700.154"; exon_number "4";
chr17	StringTie	transcript	63849351	63864409	1000	+	.	gene_id "MSTRG.78700"; transcript_id "MSTRG.78700.155";
chr17	StringTie	exon	63849351	63849424	1000	+	.	gene_id "MSTRG.78700"; transcript_id "MSTRG.78700.155"; exon_number "1";
chr17	StringTie	exon	63854796	63854871	1000	+	.	gene_id "MSTRG.78700"; transcript_id "MSTRG.78700.155"; exon_number "2";
chr17	StringTie	exon	63859304	63859624	1000	+	.	gene_id "MSTRG.78700"; transcript_id "MSTRG.78700.155"; exon_number "3";
chr17	StringTie	exon	63859874	63860257	1000	+	.	gene_id "MSTRG.78700"; transcript_id "MSTRG.78700.155"; exon_number "4";
chr17	StringTie	exon	63860688	63860954	1000	+	.	gene_id "MSTRG.78700"; transcript_id "MSTRG.78700.155"; exon_number "5";
chr17	StringTie	exon	63862289	63864409	1000	+	.	gene_id "MSTRG.78700"; transcript_id "MSTRG.78700.155"; exon_number "6";
chr17	StringTie	transcript	63849355	63864381	1000	+	.	gene_id "MSTRG.78700"; transcript_id "MSTRG.78700.156";
chr17	StringTie	exon	63849355	63849680	1000	+	.	gene_id "MSTRG.78700"; transcript_id "MSTRG.78700.156"; exon_number "1";
chr17	StringTie	exon	63859304	63859624	1000	+	.	gene_id "MSTRG.78700"; transcript_id "MSTRG.78700.156"; exon_number "2";
chr17	StringTie	exon	63859874	63860296	1000	+	.	gene_id "MSTRG.78700"; transcript_id "MSTRG.78700.156"; exon_number "3";
chr17	StringTie	exon	63862289	63864381	1000	+	.	gene_id "MSTRG.78700"; transcript_id "MSTRG.78700.156"; exon_number "4";
chr17	StringTie	transcript	63849357	63864381	1000	+	.	gene_id "MSTRG.78700"; transcript_id "MSTRG.78700.157";
chr17	StringTie	exon	63849357	63849680	1000	+	.	gene_id "MSTRG.78700"; transcript_id "MSTRG.78700.157"; exon_number "1";
chr17	StringTie	exon	63859304	63860257	1000	+	.	gene_id "MSTRG.78700"; transcript_id "MSTRG.78700.157"; exon_number "2";
chr17	StringTie	exon	63862289	63864381	1000	+	.	gene_id "MSTRG.78700"; transcript_id "MSTRG.78700.157"; exon_number "3";
chr17	StringTie	transcript	63849357	63864381	1000	+	.	gene_id "MSTRG.78700"; transcript_id "MSTRG.78700.158";
chr17	StringTie	exon	63849357	63849424	1000	+	.	gene_id "MSTRG.78700"; transcript_id "MSTRG.78700.158"; exon_number "1";
chr17	StringTie	exon	63859304	63859624	1000	+	.	gene_id "MSTRG.78700"; transcript_id "MSTRG.78700.158"; exon_number "2";
chr17	StringTie	exon	63859874	63860215	1000	+	.	gene_id "MSTRG.78700"; transcript_id "MSTRG.78700.158"; exon_number "3";
chr17	StringTie	exon	63862289	63864381	1000	+	.	gene_id "MSTRG.78700"; transcript_id "MSTRG.78700.158"; exon_number "4";
chr17	StringTie	transcript	63849363	63864381	1000	+	.	gene_id "MSTRG.78700"; transcript_id "MSTRG.78700.159";
chr17	StringTie	exon	63849363	63849424	1000	+	.	gene_id "MSTRG.78700"; transcript_id "MSTRG.78700.159"; exon_number "1";
chr17	StringTie	exon	63854796	63854871	1000	+	.	gene_id "MSTRG.78700"; transcript_id "MSTRG.78700.159"; exon_number "2";
chr17	StringTie	exon	63857201	63857299	1000	+	.	gene_id "MSTRG.78700"; transcript_id "MSTRG.78700.159"; exon_number "3";
chr17	StringTie	exon	63859304	63859624	1000	+	.	gene_id "MSTRG.78700"; transcript_id "MSTRG.78700.159"; exon_number "4";
chr17	StringTie	exon	63859874	63860296	1000	+	.	gene_id "MSTRG.78700"; transcript_id "MSTRG.78700.159"; exon_number "5";
chr17	StringTie	exon	63862289	63864381	1000	+	.	gene_id "MSTRG.78700"; transcript_id "MSTRG.78700.159"; exon_number "6";
chr17	StringTie	transcript	63773580	63819908	1000	+	.	gene_id "MSTRG.78700"; transcript_id "MSTRG.78700.16";
chr17	StringTie	exon	63773580	63774376	1000	+	.	gene_id "MSTRG.78700"; transcript_id "MSTRG.78700.16"; exon_number "1";
chr17	StringTie	exon	63787034	63787270	1000	+	.	gene_id "MSTRG.78700"; transcript_id "MSTRG.78700.16"; exon_number "2";
chr17	StringTie	exon	63792412	63792562	1000	+	.	gene_id "MSTRG.78700"; transcript_id "MSTRG.78700.16"; exon_number "3";
chr17	StringTie	exon	63798038	63798099	1000	+	.	gene_id "MSTRG.78700"; transcript_id "MSTRG.78700.16"; exon_number "4";
chr17	StringTie	exon	63799589	63799625	1000	+	.	gene_id "MSTRG.78700"; transcript_id "MSTRG.78700.16"; exon_number "5";
chr17	StringTie	exon	63800468	63800617	1000	+	.	gene_id "MSTRG.78700"; transcript_id "MSTRG.78700.16"; exon_number "6";
chr17	StringTie	exon	63805071	63805175	1000	+	.	gene_id "MSTRG.78700"; transcript_id "MSTRG.78700.16"; exon_number "7";
chr17	StringTie	exon	63806535	63806654	1000	+	.	gene_id "MSTRG.78700"; transcript_id "MSTRG.78700.16"; exon_number "8";
chr17	StringTie	exon	63807724	63807900	1000	+	.	gene_id "MSTRG.78700"; transcript_id "MSTRG.78700.16"; exon_number "9";
chr17	StringTie	exon	63808820	63808948	1000	+	.	gene_id "MSTRG.78700"; transcript_id "MSTRG.78700.16"; exon_number "10";
chr17	StringTie	exon	63809560	63809659	1000	+	.	gene_id "MSTRG.78700"; transcript_id "MSTRG.78700.16"; exon_number "11";
chr17	StringTie	exon	63810513	63810560	1000	+	.	gene_id "MSTRG.78700"; transcript_id "MSTRG.78700.16"; exon_number "12";
chr17	StringTie	exon	63811076	63811173	1000	+	.	gene_id "MSTRG.78700"; transcript_id "MSTRG.78700.16"; exon_number "13";
chr17	StringTie	exon	63811932	63812208	1000	+	.	gene_id "MSTRG.78700"; transcript_id "MSTRG.78700.16"; exon_number "14";
chr17	StringTie	exon	63813228	63813454	1000	+	.	gene_id "MSTRG.78700"; transcript_id "MSTRG.78700.16"; exon_number "15";
chr17	StringTie	exon	63815563	63815673	1000	+	.	gene_id "MSTRG.78700"; transcript_id "MSTRG.78700.16"; exon_number "16";
chr17	StringTie	exon	63816868	63816966	1000	+	.	gene_id "MSTRG.78700"; transcript_id "MSTRG.78700.16"; exon_number "17";
chr17	StringTie	exon	63817694	63819619	1000	+	.	gene_id "MSTRG.78700"; transcript_id "MSTRG.78700.16"; exon_number "18";
chr17	StringTie	exon	63819696	63819908	1000	+	.	gene_id "MSTRG.78700"; transcript_id "MSTRG.78700.16"; exon_number "19";
chr17	StringTie	transcript	63849364	63864381	1000	+	.	gene_id "MSTRG.78700"; transcript_id "MSTRG.78700.160";
chr17	StringTie	exon	63849364	63849680	1000	+	.	gene_id "MSTRG.78700"; transcript_id "MSTRG.78700.160"; exon_number "1";
chr17	StringTie	exon	63859304	63859624	1000	+	.	gene_id "MSTRG.78700"; transcript_id "MSTRG.78700.160"; exon_number "2";
chr17	StringTie	exon	63859874	63860954	1000	+	.	gene_id "MSTRG.78700"; transcript_id "MSTRG.78700.160"; exon_number "3";
chr17	StringTie	exon	63862289	63864381	1000	+	.	gene_id "MSTRG.78700"; transcript_id "MSTRG.78700.160"; exon_number "4";
chr17	StringTie	transcript	63849381	63864406	1000	+	.	gene_id "MSTRG.78700"; transcript_id "MSTRG.78700.161";
chr17	StringTie	exon	63849381	63849680	1000	+	.	gene_id "MSTRG.78700"; transcript_id "MSTRG.78700.161"; exon_number "1";
chr17	StringTie	exon	63859304	63859624	1000	+	.	gene_id "MSTRG.78700"; transcript_id "MSTRG.78700.161"; exon_number "2";
chr17	StringTie	exon	63859874	63860257	1000	+	.	gene_id "MSTRG.78700"; transcript_id "MSTRG.78700.161"; exon_number "3";
chr17	StringTie	exon	63862289	63864406	1000	+	.	gene_id "MSTRG.78700"; transcript_id "MSTRG.78700.161"; exon_number "4";
chr17	StringTie	transcript	63849383	63864382	1000	+	.	gene_id "MSTRG.78700"; transcript_id "MSTRG.78700.162";
chr17	StringTie	exon	63849383	63849424	1000	+	.	gene_id "MSTRG.78700"; transcript_id "MSTRG.78700.162"; exon_number "1";
chr17	StringTie	exon	63854796	63854871	1000	+	.	gene_id "MSTRG.78700"; transcript_id "MSTRG.78700.162"; exon_number "2";
chr17	StringTie	exon	63859304	63859573	1000	+	.	gene_id "MSTRG.78700"; transcript_id "MSTRG.78700.162"; exon_number "3";
chr17	StringTie	exon	63859874	63860954	1000	+	.	gene_id "MSTRG.78700"; transcript_id "MSTRG.78700.162"; exon_number "4";
chr17	StringTie	exon	63862289	63864382	1000	+	.	gene_id "MSTRG.78700"; transcript_id "MSTRG.78700.162"; exon_number "5";
chr17	StringTie	transcript	63849384	63864381	1000	+	.	gene_id "MSTRG.78700"; transcript_id "MSTRG.78700.163";
chr17	StringTie	exon	63849384	63849424	1000	+	.	gene_id "MSTRG.78700"; transcript_id "MSTRG.78700.163"; exon_number "1";
chr17	StringTie	exon	63854796	63854871	1000	+	.	gene_id "MSTRG.78700"; transcript_id "MSTRG.78700.163"; exon_number "2";
chr17	StringTie	exon	63857385	63857423	1000	+	.	gene_id "MSTRG.78700"; transcript_id "MSTRG.78700.163"; exon_number "3";
chr17	StringTie	exon	63859304	63859624	1000	+	.	gene_id "MSTRG.78700"; transcript_id "MSTRG.78700.163"; exon_number "4";
chr17	StringTie	exon	63860688	63860954	1000	+	.	gene_id "MSTRG.78700"; transcript_id "MSTRG.78700.163"; exon_number "5";
chr17	StringTie	exon	63862289	63864381	1000	+	.	gene_id "MSTRG.78700"; transcript_id "MSTRG.78700.163"; exon_number "6";
chr17	StringTie	transcript	63849387	63864408	1000	+	.	gene_id "MSTRG.78700"; transcript_id "MSTRG.78700.164";
chr17	StringTie	exon	63849387	63849424	1000	+	.	gene_id "MSTRG.78700"; transcript_id "MSTRG.78700.164"; exon_number "1";
chr17	StringTie	exon	63854796	63854871	1000	+	.	gene_id "MSTRG.78700"; transcript_id "MSTRG.78700.164"; exon_number "2";
chr17	StringTie	exon	63859304	63859573	1000	+	.	gene_id "MSTRG.78700"; transcript_id "MSTRG.78700.164"; exon_number "3";
chr17	StringTie	exon	63859874	63860296	1000	+	.	gene_id "MSTRG.78700"; transcript_id "MSTRG.78700.164"; exon_number "4";
chr17	StringTie	exon	63862289	63864408	1000	+	.	gene_id "MSTRG.78700"; transcript_id "MSTRG.78700.164"; exon_number "5";
chr17	StringTie	transcript	63849391	63864385	1000	+	.	gene_id "MSTRG.78700"; transcript_id "MSTRG.78700.165";
chr17	StringTie	exon	63849391	63849424	1000	+	.	gene_id "MSTRG.78700"; transcript_id "MSTRG.78700.165"; exon_number "1";
chr17	StringTie	exon	63854796	63854871	1000	+	.	gene_id "MSTRG.78700"; transcript_id "MSTRG.78700.165"; exon_number "2";
chr17	StringTie	exon	63857116	63857423	1000	+	.	gene_id "MSTRG.78700"; transcript_id "MSTRG.78700.165"; exon_number "3";
chr17	StringTie	exon	63859304	63859624	1000	+	.	gene_id "MSTRG.78700"; transcript_id "MSTRG.78700.165"; exon_number "4";
chr17	StringTie	exon	63859874	63860954	1000	+	.	gene_id "MSTRG.78700"; transcript_id "MSTRG.78700.165"; exon_number "5";
chr17	StringTie	exon	63862289	63864385	1000	+	.	gene_id "MSTRG.78700"; transcript_id "MSTRG.78700.165"; exon_number "6";
chr17	StringTie	transcript	63849401	63864380	1000	+	.	gene_id "MSTRG.78700"; transcript_id "MSTRG.78700.166";
chr17	StringTie	exon	63849401	63849424	1000	+	.	gene_id "MSTRG.78700"; transcript_id "MSTRG.78700.166"; exon_number "1";
chr17	StringTie	exon	63854796	63854871	1000	+	.	gene_id "MSTRG.78700"; transcript_id "MSTRG.78700.166"; exon_number "2";
chr17	StringTie	exon	63859304	63859624	1000	+	.	gene_id "MSTRG.78700"; transcript_id "MSTRG.78700.166"; exon_number "3";
chr17	StringTie	exon	63859874	63860954	1000	+	.	gene_id "MSTRG.78700"; transcript_id "MSTRG.78700.166"; exon_number "4";
chr17	StringTie	exon	63862289	63863294	1000	+	.	gene_id "MSTRG.78700"; transcript_id "MSTRG.78700.166"; exon_number "5";
chr17	StringTie	exon	63863430	63864380	1000	+	.	gene_id "MSTRG.78700"; transcript_id "MSTRG.78700.166"; exon_number "6";
chr17	StringTie	transcript	63849408	63864378	1000	+	.	gene_id "MSTRG.78700"; transcript_id "MSTRG.78700.167";
chr17	StringTie	exon	63849408	63849424	1000	+	.	gene_id "MSTRG.78700"; transcript_id "MSTRG.78700.167"; exon_number "1";
chr17	StringTie	exon	63854796	63854871	1000	+	.	gene_id "MSTRG.78700"; transcript_id "MSTRG.78700.167"; exon_number "2";
chr17	StringTie	exon	63859304	63859573	1000	+	.	gene_id "MSTRG.78700"; transcript_id "MSTRG.78700.167"; exon_number "3";
chr17	StringTie	exon	63862289	63864378	1000	+	.	gene_id "MSTRG.78700"; transcript_id "MSTRG.78700.167"; exon_number "4";
chr17	StringTie	transcript	63849408	63864381	1000	+	.	gene_id "MSTRG.78700"; transcript_id "MSTRG.78700.168";
chr17	StringTie	exon	63849408	63849424	1000	+	.	gene_id "MSTRG.78700"; transcript_id "MSTRG.78700.168"; exon_number "1";
chr17	StringTie	exon	63854796	63854871	1000	+	.	gene_id "MSTRG.78700"; transcript_id "MSTRG.78700.168"; exon_number "2";
chr17	StringTie	exon	63859304	63859624	1000	+	.	gene_id "MSTRG.78700"; transcript_id "MSTRG.78700.168"; exon_number "3";
chr17	StringTie	exon	63859874	63860215	1000	+	.	gene_id "MSTRG.78700"; transcript_id "MSTRG.78700.168"; exon_number "4";
chr17	StringTie	exon	63862289	63864381	1000	+	.	gene_id "MSTRG.78700"; transcript_id "MSTRG.78700.168"; exon_number "5";
chr17	StringTie	transcript	63849550	63864381	1000	+	.	gene_id "MSTRG.78700"; transcript_id "MSTRG.78700.169";
chr17	StringTie	exon	63849550	63849680	1000	+	.	gene_id "MSTRG.78700"; transcript_id "MSTRG.78700.169"; exon_number "1";
chr17	StringTie	exon	63854796	63854871	1000	+	.	gene_id "MSTRG.78700"; transcript_id "MSTRG.78700.169"; exon_number "2";
chr17	StringTie	exon	63859304	63859624	1000	+	.	gene_id "MSTRG.78700"; transcript_id "MSTRG.78700.169"; exon_number "3";
chr17	StringTie	exon	63859874	63862116	1000	+	.	gene_id "MSTRG.78700"; transcript_id "MSTRG.78700.169"; exon_number "4";
chr17	StringTie	exon	63862289	63864381	1000	+	.	gene_id "MSTRG.78700"; transcript_id "MSTRG.78700.169"; exon_number "5";
chr17	StringTie	transcript	63773580	63819522	1000	+	.	gene_id "MSTRG.78700"; transcript_id "MSTRG.78700.17";
chr17	StringTie	exon	63773580	63773906	1000	+	.	gene_id "MSTRG.78700"; transcript_id "MSTRG.78700.17"; exon_number "1";
chr17	StringTie	exon	63773997	63774091	1000	+	.	gene_id "MSTRG.78700"; transcript_id "MSTRG.78700.17"; exon_number "2";
chr17	StringTie	exon	63774189	63774376	1000	+	.	gene_id "MSTRG.78700"; transcript_id "MSTRG.78700.17"; exon_number "3";
chr17	StringTie	exon	63775108	63775178	1000	+	.	gene_id "MSTRG.78700"; transcript_id "MSTRG.78700.17"; exon_number "4";
chr17	StringTie	exon	63787034	63787270	1000	+	.	gene_id "MSTRG.78700"; transcript_id "MSTRG.78700.17"; exon_number "5";
chr17	StringTie	exon	63792412	63792562	1000	+	.	gene_id "MSTRG.78700"; transcript_id "MSTRG.78700.17"; exon_number "6";
chr17	StringTie	exon	63798038	63798099	1000	+	.	gene_id "MSTRG.78700"; transcript_id "MSTRG.78700.17"; exon_number "7";
chr17	StringTie	exon	63799589	63799625	1000	+	.	gene_id "MSTRG.78700"; transcript_id "MSTRG.78700.17"; exon_number "8";
chr17	StringTie	exon	63800468	63800617	1000	+	.	gene_id "MSTRG.78700"; transcript_id "MSTRG.78700.17"; exon_number "9";
chr17	StringTie	exon	63805044	63805175	1000	+	.	gene_id "MSTRG.78700"; transcript_id "MSTRG.78700.17"; exon_number "10";
chr17	StringTie	exon	63806535	63806654	1000	+	.	gene_id "MSTRG.78700"; transcript_id "MSTRG.78700.17"; exon_number "11";
chr17	StringTie	exon	63807724	63807900	1000	+	.	gene_id "MSTRG.78700"; transcript_id "MSTRG.78700.17"; exon_number "12";
chr17	StringTie	exon	63808820	63808948	1000	+	.	gene_id "MSTRG.78700"; transcript_id "MSTRG.78700.17"; exon_number "13";
chr17	StringTie	exon	63809560	63809659	1000	+	.	gene_id "MSTRG.78700"; transcript_id "MSTRG.78700.17"; exon_number "14";
chr17	StringTie	exon	63810513	63810560	1000	+	.	gene_id "MSTRG.78700"; transcript_id "MSTRG.78700.17"; exon_number "15";
chr17	StringTie	exon	63811076	63811173	1000	+	.	gene_id "MSTRG.78700"; transcript_id "MSTRG.78700.17"; exon_number "16";
chr17	StringTie	exon	63811932	63812208	1000	+	.	gene_id "MSTRG.78700"; transcript_id "MSTRG.78700.17"; exon_number "17";
chr17	StringTie	exon	63813228	63813454	1000	+	.	gene_id "MSTRG.78700"; transcript_id "MSTRG.78700.17"; exon_number "18";
chr17	StringTie	exon	63815563	63815673	1000	+	.	gene_id "MSTRG.78700"; transcript_id "MSTRG.78700.17"; exon_number "19";
chr17	StringTie	exon	63816868	63816966	1000	+	.	gene_id "MSTRG.78700"; transcript_id "MSTRG.78700.17"; exon_number "20";
chr17	StringTie	exon	63817694	63819522	1000	+	.	gene_id "MSTRG.78700"; transcript_id "MSTRG.78700.17"; exon_number "21";
chr17	StringTie	transcript	63850555	63864515	1000	+	.	gene_id "MSTRG.78700"; transcript_id "MSTRG.78700.170";
chr17	StringTie	exon	63850555	63857299	1000	+	.	gene_id "MSTRG.78700"; transcript_id "MSTRG.78700.170"; exon_number "1";
chr17	StringTie	exon	63859304	63859624	1000	+	.	gene_id "MSTRG.78700"; transcript_id "MSTRG.78700.170"; exon_number "2";
chr17	StringTie	exon	63859874	63860296	1000	+	.	gene_id "MSTRG.78700"; transcript_id "MSTRG.78700.170"; exon_number "3";
chr17	StringTie	exon	63862289	63864515	1000	+	.	gene_id "MSTRG.78700"; transcript_id "MSTRG.78700.170"; exon_number "4";
chr17	StringTie	transcript	63854242	63864409	1000	+	.	gene_id "MSTRG.78700"; transcript_id "MSTRG.78700.171";
chr17	StringTie	exon	63854242	63854519	1000	+	.	gene_id "MSTRG.78700"; transcript_id "MSTRG.78700.171"; exon_number "1";
chr17	StringTie	exon	63854796	63854871	1000	+	.	gene_id "MSTRG.78700"; transcript_id "MSTRG.78700.171"; exon_number "2";
chr17	StringTie	exon	63859304	63859624	1000	+	.	gene_id "MSTRG.78700"; transcript_id "MSTRG.78700.171"; exon_number "3";
chr17	StringTie	exon	63859874	63864409	1000	+	.	gene_id "MSTRG.78700"; transcript_id "MSTRG.78700.171"; exon_number "4";
chr17	StringTie	transcript	63854357	63864381	1000	+	.	gene_id "MSTRG.78700"; transcript_id "MSTRG.78700.172";
chr17	StringTie	exon	63854357	63859009	1000	+	.	gene_id "MSTRG.78700"; transcript_id "MSTRG.78700.172"; exon_number "1";
chr17	StringTie	exon	63859304	63859624	1000	+	.	gene_id "MSTRG.78700"; transcript_id "MSTRG.78700.172"; exon_number "2";
chr17	StringTie	exon	63859874	63864381	1000	+	.	gene_id "MSTRG.78700"; transcript_id "MSTRG.78700.172"; exon_number "3";
chr17	StringTie	transcript	63854796	63864381	1000	+	.	gene_id "MSTRG.78700"; transcript_id "MSTRG.78700.174";
chr17	StringTie	exon	63854796	63854871	1000	+	.	gene_id "MSTRG.78700"; transcript_id "MSTRG.78700.174"; exon_number "1";
chr17	StringTie	exon	63857256	63857423	1000	+	.	gene_id "MSTRG.78700"; transcript_id "MSTRG.78700.174"; exon_number "2";
chr17	StringTie	exon	63859304	63859624	1000	+	.	gene_id "MSTRG.78700"; transcript_id "MSTRG.78700.174"; exon_number "3";
chr17	StringTie	exon	63859874	63860428	1000	+	.	gene_id "MSTRG.78700"; transcript_id "MSTRG.78700.174"; exon_number "4";
chr17	StringTie	exon	63862289	63864381	1000	+	.	gene_id "MSTRG.78700"; transcript_id "MSTRG.78700.174"; exon_number "5";
chr17	StringTie	transcript	63854796	63864381	1000	+	.	gene_id "MSTRG.78700"; transcript_id "MSTRG.78700.175";
chr17	StringTie	exon	63854796	63854871	1000	+	.	gene_id "MSTRG.78700"; transcript_id "MSTRG.78700.175"; exon_number "1";
chr17	StringTie	exon	63857256	63857423	1000	+	.	gene_id "MSTRG.78700"; transcript_id "MSTRG.78700.175"; exon_number "2";
chr17	StringTie	exon	63859304	63859624	1000	+	.	gene_id "MSTRG.78700"; transcript_id "MSTRG.78700.175"; exon_number "3";
chr17	StringTie	exon	63859874	63860257	1000	+	.	gene_id "MSTRG.78700"; transcript_id "MSTRG.78700.175"; exon_number "4";
chr17	StringTie	exon	63862289	63862531	1000	+	.	gene_id "MSTRG.78700"; transcript_id "MSTRG.78700.175"; exon_number "5";
chr17	StringTie	exon	63862725	63864381	1000	+	.	gene_id "MSTRG.78700"; transcript_id "MSTRG.78700.175"; exon_number "6";
chr17	StringTie	transcript	63854820	63864409	1000	+	.	gene_id "MSTRG.78700"; transcript_id "MSTRG.78700.176";
chr17	StringTie	exon	63854820	63854871	1000	+	.	gene_id "MSTRG.78700"; transcript_id "MSTRG.78700.176"; exon_number "1";
chr17	StringTie	exon	63857256	63857423	1000	+	.	gene_id "MSTRG.78700"; transcript_id "MSTRG.78700.176"; exon_number "2";
chr17	StringTie	exon	63859304	63859624	1000	+	.	gene_id "MSTRG.78700"; transcript_id "MSTRG.78700.176"; exon_number "3";
chr17	StringTie	exon	63862289	63864409	1000	+	.	gene_id "MSTRG.78700"; transcript_id "MSTRG.78700.176"; exon_number "4";
chr17	StringTie	transcript	63855686	63864410	1000	+	.	gene_id "MSTRG.78700"; transcript_id "MSTRG.78700.178";
chr17	StringTie	exon	63855686	63857423	1000	+	.	gene_id "MSTRG.78700"; transcript_id "MSTRG.78700.178"; exon_number "1";
chr17	StringTie	exon	63859304	63859573	1000	+	.	gene_id "MSTRG.78700"; transcript_id "MSTRG.78700.178"; exon_number "2";
chr17	StringTie	exon	63862289	63862531	1000	+	.	gene_id "MSTRG.78700"; transcript_id "MSTRG.78700.178"; exon_number "3";
chr17	StringTie	exon	63863172	63864410	1000	+	.	gene_id "MSTRG.78700"; transcript_id "MSTRG.78700.178"; exon_number "4";
chr17	StringTie	transcript	63856523	63864412	1000	+	.	gene_id "MSTRG.78700"; transcript_id "MSTRG.78700.179";
chr17	StringTie	exon	63856523	63857423	1000	+	.	gene_id "MSTRG.78700"; transcript_id "MSTRG.78700.179"; exon_number "1";
chr17	StringTie	exon	63859304	63859624	1000	+	.	gene_id "MSTRG.78700"; transcript_id "MSTRG.78700.179"; exon_number "2";
chr17	StringTie	exon	63859874	63860954	1000	+	.	gene_id "MSTRG.78700"; transcript_id "MSTRG.78700.179"; exon_number "3";
chr17	StringTie	exon	63862289	63862531	1000	+	.	gene_id "MSTRG.78700"; transcript_id "MSTRG.78700.179"; exon_number "4";
chr17	StringTie	exon	63862725	63864412	1000	+	.	gene_id "MSTRG.78700"; transcript_id "MSTRG.78700.179"; exon_number "5";
chr17	StringTie	transcript	63773584	63832090	1000	+	.	gene_id "MSTRG.78700"; transcript_id "MSTRG.78700.18";
chr17	StringTie	exon	63773584	63774376	1000	+	.	gene_id "MSTRG.78700"; transcript_id "MSTRG.78700.18"; exon_number "1";
chr17	StringTie	exon	63775108	63775178	1000	+	.	gene_id "MSTRG.78700"; transcript_id "MSTRG.78700.18"; exon_number "2";
chr17	StringTie	exon	63787034	63787270	1000	+	.	gene_id "MSTRG.78700"; transcript_id "MSTRG.78700.18"; exon_number "3";
chr17	StringTie	exon	63792412	63792562	1000	+	.	gene_id "MSTRG.78700"; transcript_id "MSTRG.78700.18"; exon_number "4";
chr17	StringTie	exon	63798038	63798099	1000	+	.	gene_id "MSTRG.78700"; transcript_id "MSTRG.78700.18"; exon_number "5";
chr17	StringTie	exon	63800468	63800617	1000	+	.	gene_id "MSTRG.78700"; transcript_id "MSTRG.78700.18"; exon_number "6";
chr17	StringTie	exon	63805044	63805175	1000	+	.	gene_id "MSTRG.78700"; transcript_id "MSTRG.78700.18"; exon_number "7";
chr17	StringTie	exon	63806535	63806654	1000	+	.	gene_id "MSTRG.78700"; transcript_id "MSTRG.78700.18"; exon_number "8";
chr17	StringTie	exon	63807724	63807900	1000	+	.	gene_id "MSTRG.78700"; transcript_id "MSTRG.78700.18"; exon_number "9";
chr17	StringTie	exon	63808820	63808948	1000	+	.	gene_id "MSTRG.78700"; transcript_id "MSTRG.78700.18"; exon_number "10";
chr17	StringTie	exon	63809560	63809659	1000	+	.	gene_id "MSTRG.78700"; transcript_id "MSTRG.78700.18"; exon_number "11";
chr17	StringTie	exon	63810513	63810560	1000	+	.	gene_id "MSTRG.78700"; transcript_id "MSTRG.78700.18"; exon_number "12";
chr17	StringTie	exon	63811076	63811173	1000	+	.	gene_id "MSTRG.78700"; transcript_id "MSTRG.78700.18"; exon_number "13";
chr17	StringTie	exon	63811932	63812208	1000	+	.	gene_id "MSTRG.78700"; transcript_id "MSTRG.78700.18"; exon_number "14";
chr17	StringTie	exon	63813228	63813454	1000	+	.	gene_id "MSTRG.78700"; transcript_id "MSTRG.78700.18"; exon_number "15";
chr17	StringTie	exon	63815563	63815673	1000	+	.	gene_id "MSTRG.78700"; transcript_id "MSTRG.78700.18"; exon_number "16";
chr17	StringTie	exon	63816868	63816966	1000	+	.	gene_id "MSTRG.78700"; transcript_id "MSTRG.78700.18"; exon_number "17";
chr17	StringTie	exon	63817694	63818630	1000	+	.	gene_id "MSTRG.78700"; transcript_id "MSTRG.78700.18"; exon_number "18";
chr17	StringTie	exon	63827418	63827514	1000	+	.	gene_id "MSTRG.78700"; transcript_id "MSTRG.78700.18"; exon_number "19";
chr17	StringTie	exon	63828138	63828209	1000	+	.	gene_id "MSTRG.78700"; transcript_id "MSTRG.78700.18"; exon_number "20";
chr17	StringTie	exon	63829494	63829563	1000	+	.	gene_id "MSTRG.78700"; transcript_id "MSTRG.78700.18"; exon_number "21";
chr17	StringTie	exon	63829852	63829949	1000	+	.	gene_id "MSTRG.78700"; transcript_id "MSTRG.78700.18"; exon_number "22";
chr17	StringTie	exon	63830133	63830189	1000	+	.	gene_id "MSTRG.78700"; transcript_id "MSTRG.78700.18"; exon_number "23";
chr17	StringTie	exon	63830271	63830501	1000	+	.	gene_id "MSTRG.78700"; transcript_id "MSTRG.78700.18"; exon_number "24";
chr17	StringTie	exon	63830809	63830935	1000	+	.	gene_id "MSTRG.78700"; transcript_id "MSTRG.78700.18"; exon_number "25";
chr17	StringTie	exon	63831036	63831226	1000	+	.	gene_id "MSTRG.78700"; transcript_id "MSTRG.78700.18"; exon_number "26";
chr17	StringTie	exon	63831327	63831425	1000	+	.	gene_id "MSTRG.78700"; transcript_id "MSTRG.78700.18"; exon_number "27";
chr17	StringTie	exon	63831506	63831616	1000	+	.	gene_id "MSTRG.78700"; transcript_id "MSTRG.78700.18"; exon_number "28";
chr17	StringTie	exon	63831724	63831810	1000	+	.	gene_id "MSTRG.78700"; transcript_id "MSTRG.78700.18"; exon_number "29";
chr17	StringTie	exon	63831916	63832090	1000	+	.	gene_id "MSTRG.78700"; transcript_id "MSTRG.78700.18"; exon_number "30";
chr17	StringTie	transcript	63856994	63864457	1000	+	.	gene_id "MSTRG.78700"; transcript_id "MSTRG.78700.180";
chr17	StringTie	exon	63856994	63857423	1000	+	.	gene_id "MSTRG.78700"; transcript_id "MSTRG.78700.180"; exon_number "1";
chr17	StringTie	exon	63859304	63860954	1000	+	.	gene_id "MSTRG.78700"; transcript_id "MSTRG.78700.180"; exon_number "2";
chr17	StringTie	exon	63862289	63862531	1000	+	.	gene_id "MSTRG.78700"; transcript_id "MSTRG.78700.180"; exon_number "3";
chr17	StringTie	exon	63862725	63864457	1000	+	.	gene_id "MSTRG.78700"; transcript_id "MSTRG.78700.180"; exon_number "4";
chr17	StringTie	transcript	63857048	63864381	1000	+	.	gene_id "MSTRG.78700"; transcript_id "MSTRG.78700.182";
chr17	StringTie	exon	63857048	63857423	1000	+	.	gene_id "MSTRG.78700"; transcript_id "MSTRG.78700.182"; exon_number "1";
chr17	StringTie	exon	63859304	63859624	1000	+	.	gene_id "MSTRG.78700"; transcript_id "MSTRG.78700.182"; exon_number "2";
chr17	StringTie	exon	63862289	63862531	1000	+	.	gene_id "MSTRG.78700"; transcript_id "MSTRG.78700.182"; exon_number "3";
chr17	StringTie	exon	63862725	63864381	1000	+	.	gene_id "MSTRG.78700"; transcript_id "MSTRG.78700.182"; exon_number "4";
chr17	StringTie	transcript	63857141	63864385	1000	+	.	gene_id "MSTRG.78700"; transcript_id "MSTRG.78700.183";
chr17	StringTie	exon	63857141	63857423	1000	+	.	gene_id "MSTRG.78700"; transcript_id "MSTRG.78700.183"; exon_number "1";
chr17	StringTie	exon	63859304	63859624	1000	+	.	gene_id "MSTRG.78700"; transcript_id "MSTRG.78700.183"; exon_number "2";
chr17	StringTie	exon	63859874	63860296	1000	+	.	gene_id "MSTRG.78700"; transcript_id "MSTRG.78700.183"; exon_number "3";
chr17	StringTie	exon	63860688	63860954	1000	+	.	gene_id "MSTRG.78700"; transcript_id "MSTRG.78700.183"; exon_number "4";
chr17	StringTie	exon	63862289	63862531	1000	+	.	gene_id "MSTRG.78700"; transcript_id "MSTRG.78700.183"; exon_number "5";
chr17	StringTie	exon	63863172	63864385	1000	+	.	gene_id "MSTRG.78700"; transcript_id "MSTRG.78700.183"; exon_number "6";
chr17	StringTie	transcript	63858964	63860717	1000	+	.	gene_id "MSTRG.78700"; transcript_id "MSTRG.78700.185";
chr17	StringTie	exon	63858964	63859009	1000	+	.	gene_id "MSTRG.78700"; transcript_id "MSTRG.78700.185"; exon_number "1";
chr17	StringTie	exon	63859304	63859624	1000	+	.	gene_id "MSTRG.78700"; transcript_id "MSTRG.78700.185"; exon_number "2";
chr17	StringTie	exon	63859874	63860257	1000	+	.	gene_id "MSTRG.78700"; transcript_id "MSTRG.78700.185"; exon_number "3";
chr17	StringTie	exon	63860688	63860717	1000	+	.	gene_id "MSTRG.78700"; transcript_id "MSTRG.78700.185"; exon_number "4";
chr17	StringTie	transcript	63773593	63819521	1000	+	.	gene_id "MSTRG.78700"; transcript_id "MSTRG.78700.19";
chr17	StringTie	exon	63773593	63773906	1000	+	.	gene_id "MSTRG.78700"; transcript_id "MSTRG.78700.19"; exon_number "1";
chr17	StringTie	exon	63773997	63774376	1000	+	.	gene_id "MSTRG.78700"; transcript_id "MSTRG.78700.19"; exon_number "2";
chr17	StringTie	exon	63775108	63775178	1000	+	.	gene_id "MSTRG.78700"; transcript_id "MSTRG.78700.19"; exon_number "3";
chr17	StringTie	exon	63787034	63787270	1000	+	.	gene_id "MSTRG.78700"; transcript_id "MSTRG.78700.19"; exon_number "4";
chr17	StringTie	exon	63792412	63792562	1000	+	.	gene_id "MSTRG.78700"; transcript_id "MSTRG.78700.19"; exon_number "5";
chr17	StringTie	exon	63798038	63798099	1000	+	.	gene_id "MSTRG.78700"; transcript_id "MSTRG.78700.19"; exon_number "6";
chr17	StringTie	exon	63799589	63799625	1000	+	.	gene_id "MSTRG.78700"; transcript_id "MSTRG.78700.19"; exon_number "7";
chr17	StringTie	exon	63800468	63800617	1000	+	.	gene_id "MSTRG.78700"; transcript_id "MSTRG.78700.19"; exon_number "8";
chr17	StringTie	exon	63805044	63805175	1000	+	.	gene_id "MSTRG.78700"; transcript_id "MSTRG.78700.19"; exon_number "9";
chr17	StringTie	exon	63806535	63806654	1000	+	.	gene_id "MSTRG.78700"; transcript_id "MSTRG.78700.19"; exon_number "10";
chr17	StringTie	exon	63807724	63807900	1000	+	.	gene_id "MSTRG.78700"; transcript_id "MSTRG.78700.19"; exon_number "11";
chr17	StringTie	exon	63808820	63808948	1000	+	.	gene_id "MSTRG.78700"; transcript_id "MSTRG.78700.19"; exon_number "12";
chr17	StringTie	exon	63809560	63809659	1000	+	.	gene_id "MSTRG.78700"; transcript_id "MSTRG.78700.19"; exon_number "13";
chr17	StringTie	exon	63810513	63810560	1000	+	.	gene_id "MSTRG.78700"; transcript_id "MSTRG.78700.19"; exon_number "14";
chr17	StringTie	exon	63811076	63811173	1000	+	.	gene_id "MSTRG.78700"; transcript_id "MSTRG.78700.19"; exon_number "15";
chr17	StringTie	exon	63811932	63812208	1000	+	.	gene_id "MSTRG.78700"; transcript_id "MSTRG.78700.19"; exon_number "16";
chr17	StringTie	exon	63813228	63813454	1000	+	.	gene_id "MSTRG.78700"; transcript_id "MSTRG.78700.19"; exon_number "17";
chr17	StringTie	exon	63815563	63815673	1000	+	.	gene_id "MSTRG.78700"; transcript_id "MSTRG.78700.19"; exon_number "18";
chr17	StringTie	exon	63816868	63816966	1000	+	.	gene_id "MSTRG.78700"; transcript_id "MSTRG.78700.19"; exon_number "19";
chr17	StringTie	exon	63817694	63819521	1000	+	.	gene_id "MSTRG.78700"; transcript_id "MSTRG.78700.19"; exon_number "20";
chr17	StringTie	transcript	63773230	63864417	1000	+	.	gene_id "MSTRG.78700"; transcript_id "MSTRG.78700.2";
chr17	StringTie	exon	63773230	63774376	1000	+	.	gene_id "MSTRG.78700"; transcript_id "MSTRG.78700.2"; exon_number "1";
chr17	StringTie	exon	63787034	63787270	1000	+	.	gene_id "MSTRG.78700"; transcript_id "MSTRG.78700.2"; exon_number "2";
chr17	StringTie	exon	63792412	63792562	1000	+	.	gene_id "MSTRG.78700"; transcript_id "MSTRG.78700.2"; exon_number "3";
chr17	StringTie	exon	63798038	63798099	1000	+	.	gene_id "MSTRG.78700"; transcript_id "MSTRG.78700.2"; exon_number "4";
chr17	StringTie	exon	63799589	63799625	1000	+	.	gene_id "MSTRG.78700"; transcript_id "MSTRG.78700.2"; exon_number "5";
chr17	StringTie	exon	63800468	63800617	1000	+	.	gene_id "MSTRG.78700"; transcript_id "MSTRG.78700.2"; exon_number "6";
chr17	StringTie	exon	63805071	63805175	1000	+	.	gene_id "MSTRG.78700"; transcript_id "MSTRG.78700.2"; exon_number "7";
chr17	StringTie	exon	63806535	63806654	1000	+	.	gene_id "MSTRG.78700"; transcript_id "MSTRG.78700.2"; exon_number "8";
chr17	StringTie	exon	63807724	63807900	1000	+	.	gene_id "MSTRG.78700"; transcript_id "MSTRG.78700.2"; exon_number "9";
chr17	StringTie	exon	63808820	63808948	1000	+	.	gene_id "MSTRG.78700"; transcript_id "MSTRG.78700.2"; exon_number "10";
chr17	StringTie	exon	63809560	63809659	1000	+	.	gene_id "MSTRG.78700"; transcript_id "MSTRG.78700.2"; exon_number "11";
chr17	StringTie	exon	63810513	63810560	1000	+	.	gene_id "MSTRG.78700"; transcript_id "MSTRG.78700.2"; exon_number "12";
chr17	StringTie	exon	63811076	63811173	1000	+	.	gene_id "MSTRG.78700"; transcript_id "MSTRG.78700.2"; exon_number "13";
chr17	StringTie	exon	63811932	63812208	1000	+	.	gene_id "MSTRG.78700"; transcript_id "MSTRG.78700.2"; exon_number "14";
chr17	StringTie	exon	63813228	63813454	1000	+	.	gene_id "MSTRG.78700"; transcript_id "MSTRG.78700.2"; exon_number "15";
chr17	StringTie	exon	63815563	63815673	1000	+	.	gene_id "MSTRG.78700"; transcript_id "MSTRG.78700.2"; exon_number "16";
chr17	StringTie	exon	63816868	63816966	1000	+	.	gene_id "MSTRG.78700"; transcript_id "MSTRG.78700.2"; exon_number "17";
chr17	StringTie	exon	63817694	63818630	1000	+	.	gene_id "MSTRG.78700"; transcript_id "MSTRG.78700.2"; exon_number "18";
chr17	StringTie	exon	63827418	63827514	1000	+	.	gene_id "MSTRG.78700"; transcript_id "MSTRG.78700.2"; exon_number "19";
chr17	StringTie	exon	63828138	63828209	1000	+	.	gene_id "MSTRG.78700"; transcript_id "MSTRG.78700.2"; exon_number "20";
chr17	StringTie	exon	63829494	63829563	1000	+	.	gene_id "MSTRG.78700"; transcript_id "MSTRG.78700.2"; exon_number "21";
chr17	StringTie	exon	63829852	63829949	1000	+	.	gene_id "MSTRG.78700"; transcript_id "MSTRG.78700.2"; exon_number "22";
chr17	StringTie	exon	63830133	63830189	1000	+	.	gene_id "MSTRG.78700"; transcript_id "MSTRG.78700.2"; exon_number "23";
chr17	StringTie	exon	63830271	63830501	1000	+	.	gene_id "MSTRG.78700"; transcript_id "MSTRG.78700.2"; exon_number "24";
chr17	StringTie	exon	63830809	63830935	1000	+	.	gene_id "MSTRG.78700"; transcript_id "MSTRG.78700.2"; exon_number "25";
chr17	StringTie	exon	63831036	63831226	1000	+	.	gene_id "MSTRG.78700"; transcript_id "MSTRG.78700.2"; exon_number "26";
chr17	StringTie	exon	63831327	63831425	1000	+	.	gene_id "MSTRG.78700"; transcript_id "MSTRG.78700.2"; exon_number "27";
chr17	StringTie	exon	63831506	63831616	1000	+	.	gene_id "MSTRG.78700"; transcript_id "MSTRG.78700.2"; exon_number "28";
chr17	StringTie	exon	63831724	63831810	1000	+	.	gene_id "MSTRG.78700"; transcript_id "MSTRG.78700.2"; exon_number "29";
chr17	StringTie	exon	63831916	63832016	1000	+	.	gene_id "MSTRG.78700"; transcript_id "MSTRG.78700.2"; exon_number "30";
chr17	StringTie	exon	63851972	63859624	1000	+	.	gene_id "MSTRG.78700"; transcript_id "MSTRG.78700.2"; exon_number "31";
chr17	StringTie	exon	63862289	63864417	1000	+	.	gene_id "MSTRG.78700"; transcript_id "MSTRG.78700.2"; exon_number "32";
chr17	StringTie	transcript	63773598	63832075	1000	+	.	gene_id "MSTRG.78700"; transcript_id "MSTRG.78700.20";
chr17	StringTie	exon	63773598	63774376	1000	+	.	gene_id "MSTRG.78700"; transcript_id "MSTRG.78700.20"; exon_number "1";
chr17	StringTie	exon	63775108	63775178	1000	+	.	gene_id "MSTRG.78700"; transcript_id "MSTRG.78700.20"; exon_number "2";
chr17	StringTie	exon	63787034	63787270	1000	+	.	gene_id "MSTRG.78700"; transcript_id "MSTRG.78700.20"; exon_number "3";
chr17	StringTie	exon	63792412	63792562	1000	+	.	gene_id "MSTRG.78700"; transcript_id "MSTRG.78700.20"; exon_number "4";
chr17	StringTie	exon	63798038	63798099	1000	+	.	gene_id "MSTRG.78700"; transcript_id "MSTRG.78700.20"; exon_number "5";
chr17	StringTie	exon	63799589	63799625	1000	+	.	gene_id "MSTRG.78700"; transcript_id "MSTRG.78700.20"; exon_number "6";
chr17	StringTie	exon	63800468	63800617	1000	+	.	gene_id "MSTRG.78700"; transcript_id "MSTRG.78700.20"; exon_number "7";
chr17	StringTie	exon	63805071	63805175	1000	+	.	gene_id "MSTRG.78700"; transcript_id "MSTRG.78700.20"; exon_number "8";
chr17	StringTie	exon	63806535	63806654	1000	+	.	gene_id "MSTRG.78700"; transcript_id "MSTRG.78700.20"; exon_number "9";
chr17	StringTie	exon	63807724	63807900	1000	+	.	gene_id "MSTRG.78700"; transcript_id "MSTRG.78700.20"; exon_number "10";
chr17	StringTie	exon	63808820	63808948	1000	+	.	gene_id "MSTRG.78700"; transcript_id "MSTRG.78700.20"; exon_number "11";
chr17	StringTie	exon	63809560	63809659	1000	+	.	gene_id "MSTRG.78700"; transcript_id "MSTRG.78700.20"; exon_number "12";
chr17	StringTie	exon	63810513	63810560	1000	+	.	gene_id "MSTRG.78700"; transcript_id "MSTRG.78700.20"; exon_number "13";
chr17	StringTie	exon	63811076	63811173	1000	+	.	gene_id "MSTRG.78700"; transcript_id "MSTRG.78700.20"; exon_number "14";
chr17	StringTie	exon	63811932	63812208	1000	+	.	gene_id "MSTRG.78700"; transcript_id "MSTRG.78700.20"; exon_number "15";
chr17	StringTie	exon	63813228	63813454	1000	+	.	gene_id "MSTRG.78700"; transcript_id "MSTRG.78700.20"; exon_number "16";
chr17	StringTie	exon	63815563	63815673	1000	+	.	gene_id "MSTRG.78700"; transcript_id "MSTRG.78700.20"; exon_number "17";
chr17	StringTie	exon	63816868	63816966	1000	+	.	gene_id "MSTRG.78700"; transcript_id "MSTRG.78700.20"; exon_number "18";
chr17	StringTie	exon	63817694	63818630	1000	+	.	gene_id "MSTRG.78700"; transcript_id "MSTRG.78700.20"; exon_number "19";
chr17	StringTie	exon	63827418	63827514	1000	+	.	gene_id "MSTRG.78700"; transcript_id "MSTRG.78700.20"; exon_number "20";
chr17	StringTie	exon	63828138	63828209	1000	+	.	gene_id "MSTRG.78700"; transcript_id "MSTRG.78700.20"; exon_number "21";
chr17	StringTie	exon	63829494	63829563	1000	+	.	gene_id "MSTRG.78700"; transcript_id "MSTRG.78700.20"; exon_number "22";
chr17	StringTie	exon	63829852	63829949	1000	+	.	gene_id "MSTRG.78700"; transcript_id "MSTRG.78700.20"; exon_number "23";
chr17	StringTie	exon	63830133	63830189	1000	+	.	gene_id "MSTRG.78700"; transcript_id "MSTRG.78700.20"; exon_number "24";
chr17	StringTie	exon	63830271	63830501	1000	+	.	gene_id "MSTRG.78700"; transcript_id "MSTRG.78700.20"; exon_number "25";
chr17	StringTie	exon	63830809	63830935	1000	+	.	gene_id "MSTRG.78700"; transcript_id "MSTRG.78700.20"; exon_number "26";
chr17	StringTie	exon	63831036	63831226	1000	+	.	gene_id "MSTRG.78700"; transcript_id "MSTRG.78700.20"; exon_number "27";
chr17	StringTie	exon	63831327	63831425	1000	+	.	gene_id "MSTRG.78700"; transcript_id "MSTRG.78700.20"; exon_number "28";
chr17	StringTie	exon	63831506	63831616	1000	+	.	gene_id "MSTRG.78700"; transcript_id "MSTRG.78700.20"; exon_number "29";
chr17	StringTie	exon	63831724	63831810	1000	+	.	gene_id "MSTRG.78700"; transcript_id "MSTRG.78700.20"; exon_number "30";
chr17	StringTie	exon	63831916	63832075	1000	+	.	gene_id "MSTRG.78700"; transcript_id "MSTRG.78700.20"; exon_number "31";
chr17	StringTie	transcript	63773603	63819424	1000	+	.	gene_id "MSTRG.78700"; transcript_id "MSTRG.78700.21";
chr17	StringTie	exon	63773603	63773861	1000	+	.	gene_id "MSTRG.78700"; transcript_id "MSTRG.78700.21"; exon_number "1";
chr17	StringTie	exon	63787034	63787270	1000	+	.	gene_id "MSTRG.78700"; transcript_id "MSTRG.78700.21"; exon_number "2";
chr17	StringTie	exon	63792412	63792562	1000	+	.	gene_id "MSTRG.78700"; transcript_id "MSTRG.78700.21"; exon_number "3";
chr17	StringTie	exon	63798038	63800617	1000	+	.	gene_id "MSTRG.78700"; transcript_id "MSTRG.78700.21"; exon_number "4";
chr17	StringTie	exon	63805071	63806654	1000	+	.	gene_id "MSTRG.78700"; transcript_id "MSTRG.78700.21"; exon_number "5";
chr17	StringTie	exon	63807724	63807900	1000	+	.	gene_id "MSTRG.78700"; transcript_id "MSTRG.78700.21"; exon_number "6";
chr17	StringTie	exon	63808820	63808948	1000	+	.	gene_id "MSTRG.78700"; transcript_id "MSTRG.78700.21"; exon_number "7";
chr17	StringTie	exon	63809560	63809659	1000	+	.	gene_id "MSTRG.78700"; transcript_id "MSTRG.78700.21"; exon_number "8";
chr17	StringTie	exon	63810513	63810560	1000	+	.	gene_id "MSTRG.78700"; transcript_id "MSTRG.78700.21"; exon_number "9";
chr17	StringTie	exon	63811076	63811173	1000	+	.	gene_id "MSTRG.78700"; transcript_id "MSTRG.78700.21"; exon_number "10";
chr17	StringTie	exon	63811932	63812208	1000	+	.	gene_id "MSTRG.78700"; transcript_id "MSTRG.78700.21"; exon_number "11";
chr17	StringTie	exon	63813228	63813454	1000	+	.	gene_id "MSTRG.78700"; transcript_id "MSTRG.78700.21"; exon_number "12";
chr17	StringTie	exon	63815563	63815673	1000	+	.	gene_id "MSTRG.78700"; transcript_id "MSTRG.78700.21"; exon_number "13";
chr17	StringTie	exon	63816868	63816966	1000	+	.	gene_id "MSTRG.78700"; transcript_id "MSTRG.78700.21"; exon_number "14";
chr17	StringTie	exon	63817694	63819424	1000	+	.	gene_id "MSTRG.78700"; transcript_id "MSTRG.78700.21"; exon_number "15";
chr17	StringTie	transcript	63773606	63819520	1000	+	.	gene_id "MSTRG.78700"; transcript_id "MSTRG.78700.23";
chr17	StringTie	exon	63773606	63774376	1000	+	.	gene_id "MSTRG.78700"; transcript_id "MSTRG.78700.23"; exon_number "1";
chr17	StringTie	exon	63775108	63775178	1000	+	.	gene_id "MSTRG.78700"; transcript_id "MSTRG.78700.23"; exon_number "2";
chr17	StringTie	exon	63787034	63787270	1000	+	.	gene_id "MSTRG.78700"; transcript_id "MSTRG.78700.23"; exon_number "3";
chr17	StringTie	exon	63792412	63792562	1000	+	.	gene_id "MSTRG.78700"; transcript_id "MSTRG.78700.23"; exon_number "4";
chr17	StringTie	exon	63798038	63800617	1000	+	.	gene_id "MSTRG.78700"; transcript_id "MSTRG.78700.23"; exon_number "5";
chr17	StringTie	exon	63805044	63805175	1000	+	.	gene_id "MSTRG.78700"; transcript_id "MSTRG.78700.23"; exon_number "6";
chr17	StringTie	exon	63806535	63806654	1000	+	.	gene_id "MSTRG.78700"; transcript_id "MSTRG.78700.23"; exon_number "7";
chr17	StringTie	exon	63807724	63807900	1000	+	.	gene_id "MSTRG.78700"; transcript_id "MSTRG.78700.23"; exon_number "8";
chr17	StringTie	exon	63808820	63808948	1000	+	.	gene_id "MSTRG.78700"; transcript_id "MSTRG.78700.23"; exon_number "9";
chr17	StringTie	exon	63809560	63809659	1000	+	.	gene_id "MSTRG.78700"; transcript_id "MSTRG.78700.23"; exon_number "10";
chr17	StringTie	exon	63810513	63810560	1000	+	.	gene_id "MSTRG.78700"; transcript_id "MSTRG.78700.23"; exon_number "11";
chr17	StringTie	exon	63811076	63811173	1000	+	.	gene_id "MSTRG.78700"; transcript_id "MSTRG.78700.23"; exon_number "12";
chr17	StringTie	exon	63811932	63812208	1000	+	.	gene_id "MSTRG.78700"; transcript_id "MSTRG.78700.23"; exon_number "13";
chr17	StringTie	exon	63813228	63813454	1000	+	.	gene_id "MSTRG.78700"; transcript_id "MSTRG.78700.23"; exon_number "14";
chr17	StringTie	exon	63815563	63815673	1000	+	.	gene_id "MSTRG.78700"; transcript_id "MSTRG.78700.23"; exon_number "15";
chr17	StringTie	exon	63816868	63816966	1000	+	.	gene_id "MSTRG.78700"; transcript_id "MSTRG.78700.23"; exon_number "16";
chr17	StringTie	exon	63817694	63819520	1000	+	.	gene_id "MSTRG.78700"; transcript_id "MSTRG.78700.23"; exon_number "17";
chr17	StringTie	transcript	63773606	63819489	1000	+	.	gene_id "MSTRG.78700"; transcript_id "MSTRG.78700.24";
chr17	StringTie	exon	63773606	63774376	1000	+	.	gene_id "MSTRG.78700"; transcript_id "MSTRG.78700.24"; exon_number "1";
chr17	StringTie	exon	63787034	63787270	1000	+	.	gene_id "MSTRG.78700"; transcript_id "MSTRG.78700.24"; exon_number "2";
chr17	StringTie	exon	63792412	63792562	1000	+	.	gene_id "MSTRG.78700"; transcript_id "MSTRG.78700.24"; exon_number "3";
chr17	StringTie	exon	63798038	63798099	1000	+	.	gene_id "MSTRG.78700"; transcript_id "MSTRG.78700.24"; exon_number "4";
chr17	StringTie	exon	63799589	63799625	1000	+	.	gene_id "MSTRG.78700"; transcript_id "MSTRG.78700.24"; exon_number "5";
chr17	StringTie	exon	63800468	63800617	1000	+	.	gene_id "MSTRG.78700"; transcript_id "MSTRG.78700.24"; exon_number "6";
chr17	StringTie	exon	63805044	63805175	1000	+	.	gene_id "MSTRG.78700"; transcript_id "MSTRG.78700.24"; exon_number "7";
chr17	StringTie	exon	63806535	63806654	1000	+	.	gene_id "MSTRG.78700"; transcript_id "MSTRG.78700.24"; exon_number "8";
chr17	StringTie	exon	63807724	63807900	1000	+	.	gene_id "MSTRG.78700"; transcript_id "MSTRG.78700.24"; exon_number "9";
chr17	StringTie	exon	63808820	63808948	1000	+	.	gene_id "MSTRG.78700"; transcript_id "MSTRG.78700.24"; exon_number "10";
chr17	StringTie	exon	63809560	63809659	1000	+	.	gene_id "MSTRG.78700"; transcript_id "MSTRG.78700.24"; exon_number "11";
chr17	StringTie	exon	63810513	63810560	1000	+	.	gene_id "MSTRG.78700"; transcript_id "MSTRG.78700.24"; exon_number "12";
chr17	StringTie	exon	63811076	63811173	1000	+	.	gene_id "MSTRG.78700"; transcript_id "MSTRG.78700.24"; exon_number "13";
chr17	StringTie	exon	63811932	63812208	1000	+	.	gene_id "MSTRG.78700"; transcript_id "MSTRG.78700.24"; exon_number "14";
chr17	StringTie	exon	63813228	63813454	1000	+	.	gene_id "MSTRG.78700"; transcript_id "MSTRG.78700.24"; exon_number "15";
chr17	StringTie	exon	63815563	63815673	1000	+	.	gene_id "MSTRG.78700"; transcript_id "MSTRG.78700.24"; exon_number "16";
chr17	StringTie	exon	63816868	63816966	1000	+	.	gene_id "MSTRG.78700"; transcript_id "MSTRG.78700.24"; exon_number "17";
chr17	StringTie	exon	63817694	63819489	1000	+	.	gene_id "MSTRG.78700"; transcript_id "MSTRG.78700.24"; exon_number "18";
chr17	StringTie	transcript	63773606	63819991	1000	+	.	gene_id "MSTRG.78700"; transcript_id "MSTRG.78700.25";
chr17	StringTie	exon	63773606	63774376	1000	+	.	gene_id "MSTRG.78700"; transcript_id "MSTRG.78700.25"; exon_number "1";
chr17	StringTie	exon	63775108	63775178	1000	+	.	gene_id "MSTRG.78700"; transcript_id "MSTRG.78700.25"; exon_number "2";
chr17	StringTie	exon	63787034	63787270	1000	+	.	gene_id "MSTRG.78700"; transcript_id "MSTRG.78700.25"; exon_number "3";
chr17	StringTie	exon	63792412	63792562	1000	+	.	gene_id "MSTRG.78700"; transcript_id "MSTRG.78700.25"; exon_number "4";
chr17	StringTie	exon	63798038	63798099	1000	+	.	gene_id "MSTRG.78700"; transcript_id "MSTRG.78700.25"; exon_number "5";
chr17	StringTie	exon	63799589	63800617	1000	+	.	gene_id "MSTRG.78700"; transcript_id "MSTRG.78700.25"; exon_number "6";
chr17	StringTie	exon	63805071	63805175	1000	+	.	gene_id "MSTRG.78700"; transcript_id "MSTRG.78700.25"; exon_number "7";
chr17	StringTie	exon	63806535	63806654	1000	+	.	gene_id "MSTRG.78700"; transcript_id "MSTRG.78700.25"; exon_number "8";
chr17	StringTie	exon	63807724	63807900	1000	+	.	gene_id "MSTRG.78700"; transcript_id "MSTRG.78700.25"; exon_number "9";
chr17	StringTie	exon	63808820	63808948	1000	+	.	gene_id "MSTRG.78700"; transcript_id "MSTRG.78700.25"; exon_number "10";
chr17	StringTie	exon	63809560	63809659	1000	+	.	gene_id "MSTRG.78700"; transcript_id "MSTRG.78700.25"; exon_number "11";
chr17	StringTie	exon	63810513	63810560	1000	+	.	gene_id "MSTRG.78700"; transcript_id "MSTRG.78700.25"; exon_number "12";
chr17	StringTie	exon	63811076	63811173	1000	+	.	gene_id "MSTRG.78700"; transcript_id "MSTRG.78700.25"; exon_number "13";
chr17	StringTie	exon	63811932	63812208	1000	+	.	gene_id "MSTRG.78700"; transcript_id "MSTRG.78700.25"; exon_number "14";
chr17	StringTie	exon	63813228	63813454	1000	+	.	gene_id "MSTRG.78700"; transcript_id "MSTRG.78700.25"; exon_number "15";
chr17	StringTie	exon	63815563	63815673	1000	+	.	gene_id "MSTRG.78700"; transcript_id "MSTRG.78700.25"; exon_number "16";
chr17	StringTie	exon	63816868	63816966	1000	+	.	gene_id "MSTRG.78700"; transcript_id "MSTRG.78700.25"; exon_number "17";
chr17	StringTie	exon	63817694	63819667	1000	+	.	gene_id "MSTRG.78700"; transcript_id "MSTRG.78700.25"; exon_number "18";
chr17	StringTie	exon	63819718	63819991	1000	+	.	gene_id "MSTRG.78700"; transcript_id "MSTRG.78700.25"; exon_number "19";
chr17	StringTie	transcript	63773606	63819986	1000	+	.	gene_id "MSTRG.78700"; transcript_id "MSTRG.78700.26";
chr17	StringTie	exon	63773606	63774376	1000	+	.	gene_id "MSTRG.78700"; transcript_id "MSTRG.78700.26"; exon_number "1";
chr17	StringTie	exon	63787034	63787270	1000	+	.	gene_id "MSTRG.78700"; transcript_id "MSTRG.78700.26"; exon_number "2";
chr17	StringTie	exon	63792412	63792562	1000	+	.	gene_id "MSTRG.78700"; transcript_id "MSTRG.78700.26"; exon_number "3";
chr17	StringTie	exon	63798038	63798099	1000	+	.	gene_id "MSTRG.78700"; transcript_id "MSTRG.78700.26"; exon_number "4";
chr17	StringTie	exon	63799589	63799625	1000	+	.	gene_id "MSTRG.78700"; transcript_id "MSTRG.78700.26"; exon_number "5";
chr17	StringTie	exon	63800468	63800617	1000	+	.	gene_id "MSTRG.78700"; transcript_id "MSTRG.78700.26"; exon_number "6";
chr17	StringTie	exon	63805071	63805175	1000	+	.	gene_id "MSTRG.78700"; transcript_id "MSTRG.78700.26"; exon_number "7";
chr17	StringTie	exon	63806535	63806654	1000	+	.	gene_id "MSTRG.78700"; transcript_id "MSTRG.78700.26"; exon_number "8";
chr17	StringTie	exon	63807724	63807900	1000	+	.	gene_id "MSTRG.78700"; transcript_id "MSTRG.78700.26"; exon_number "9";
chr17	StringTie	exon	63808820	63808948	1000	+	.	gene_id "MSTRG.78700"; transcript_id "MSTRG.78700.26"; exon_number "10";
chr17	StringTie	exon	63809560	63809659	1000	+	.	gene_id "MSTRG.78700"; transcript_id "MSTRG.78700.26"; exon_number "11";
chr17	StringTie	exon	63810513	63810560	1000	+	.	gene_id "MSTRG.78700"; transcript_id "MSTRG.78700.26"; exon_number "12";
chr17	StringTie	exon	63811076	63811173	1000	+	.	gene_id "MSTRG.78700"; transcript_id "MSTRG.78700.26"; exon_number "13";
chr17	StringTie	exon	63811932	63812208	1000	+	.	gene_id "MSTRG.78700"; transcript_id "MSTRG.78700.26"; exon_number "14";
chr17	StringTie	exon	63813228	63813454	1000	+	.	gene_id "MSTRG.78700"; transcript_id "MSTRG.78700.26"; exon_number "15";
chr17	StringTie	exon	63815563	63815673	1000	+	.	gene_id "MSTRG.78700"; transcript_id "MSTRG.78700.26"; exon_number "16";
chr17	StringTie	exon	63816868	63816966	1000	+	.	gene_id "MSTRG.78700"; transcript_id "MSTRG.78700.26"; exon_number "17";
chr17	StringTie	exon	63817694	63819667	1000	+	.	gene_id "MSTRG.78700"; transcript_id "MSTRG.78700.26"; exon_number "18";
chr17	StringTie	exon	63819718	63819986	1000	+	.	gene_id "MSTRG.78700"; transcript_id "MSTRG.78700.26"; exon_number "19";
chr17	StringTie	transcript	63773611	63819765	1000	+	.	gene_id "MSTRG.78700"; transcript_id "MSTRG.78700.27";
chr17	StringTie	exon	63773611	63774376	1000	+	.	gene_id "MSTRG.78700"; transcript_id "MSTRG.78700.27"; exon_number "1";
chr17	StringTie	exon	63775108	63775178	1000	+	.	gene_id "MSTRG.78700"; transcript_id "MSTRG.78700.27"; exon_number "2";
chr17	StringTie	exon	63787034	63787270	1000	+	.	gene_id "MSTRG.78700"; transcript_id "MSTRG.78700.27"; exon_number "3";
chr17	StringTie	exon	63792412	63792562	1000	+	.	gene_id "MSTRG.78700"; transcript_id "MSTRG.78700.27"; exon_number "4";
chr17	StringTie	exon	63798038	63800617	1000	+	.	gene_id "MSTRG.78700"; transcript_id "MSTRG.78700.27"; exon_number "5";
chr17	StringTie	exon	63805071	63805175	1000	+	.	gene_id "MSTRG.78700"; transcript_id "MSTRG.78700.27"; exon_number "6";
chr17	StringTie	exon	63806535	63806654	1000	+	.	gene_id "MSTRG.78700"; transcript_id "MSTRG.78700.27"; exon_number "7";
chr17	StringTie	exon	63807724	63807900	1000	+	.	gene_id "MSTRG.78700"; transcript_id "MSTRG.78700.27"; exon_number "8";
chr17	StringTie	exon	63808820	63808948	1000	+	.	gene_id "MSTRG.78700"; transcript_id "MSTRG.78700.27"; exon_number "9";
chr17	StringTie	exon	63809560	63809659	1000	+	.	gene_id "MSTRG.78700"; transcript_id "MSTRG.78700.27"; exon_number "10";
chr17	StringTie	exon	63810513	63810560	1000	+	.	gene_id "MSTRG.78700"; transcript_id "MSTRG.78700.27"; exon_number "11";
chr17	StringTie	exon	63811076	63811173	1000	+	.	gene_id "MSTRG.78700"; transcript_id "MSTRG.78700.27"; exon_number "12";
chr17	StringTie	exon	63811932	63812208	1000	+	.	gene_id "MSTRG.78700"; transcript_id "MSTRG.78700.27"; exon_number "13";
chr17	StringTie	exon	63813228	63813454	1000	+	.	gene_id "MSTRG.78700"; transcript_id "MSTRG.78700.27"; exon_number "14";
chr17	StringTie	exon	63815563	63815673	1000	+	.	gene_id "MSTRG.78700"; transcript_id "MSTRG.78700.27"; exon_number "15";
chr17	StringTie	exon	63816868	63816966	1000	+	.	gene_id "MSTRG.78700"; transcript_id "MSTRG.78700.27"; exon_number "16";
chr17	StringTie	exon	63817694	63819660	1000	+	.	gene_id "MSTRG.78700"; transcript_id "MSTRG.78700.27"; exon_number "17";
chr17	StringTie	exon	63819718	63819765	1000	+	.	gene_id "MSTRG.78700"; transcript_id "MSTRG.78700.27"; exon_number "18";
chr17	StringTie	transcript	63773627	63819498	1000	+	.	gene_id "MSTRG.78700"; transcript_id "MSTRG.78700.28";
chr17	StringTie	exon	63773627	63774091	1000	+	.	gene_id "MSTRG.78700"; transcript_id "MSTRG.78700.28"; exon_number "1";
chr17	StringTie	exon	63774189	63774376	1000	+	.	gene_id "MSTRG.78700"; transcript_id "MSTRG.78700.28"; exon_number "2";
chr17	StringTie	exon	63775108	63775178	1000	+	.	gene_id "MSTRG.78700"; transcript_id "MSTRG.78700.28"; exon_number "3";
chr17	StringTie	exon	63787034	63787270	1000	+	.	gene_id "MSTRG.78700"; transcript_id "MSTRG.78700.28"; exon_number "4";
chr17	StringTie	exon	63792412	63792562	1000	+	.	gene_id "MSTRG.78700"; transcript_id "MSTRG.78700.28"; exon_number "5";
chr17	StringTie	exon	63798038	63798099	1000	+	.	gene_id "MSTRG.78700"; transcript_id "MSTRG.78700.28"; exon_number "6";
chr17	StringTie	exon	63799589	63799625	1000	+	.	gene_id "MSTRG.78700"; transcript_id "MSTRG.78700.28"; exon_number "7";
chr17	StringTie	exon	63800468	63800617	1000	+	.	gene_id "MSTRG.78700"; transcript_id "MSTRG.78700.28"; exon_number "8";
chr17	StringTie	exon	63805071	63805175	1000	+	.	gene_id "MSTRG.78700"; transcript_id "MSTRG.78700.28"; exon_number "9";
chr17	StringTie	exon	63806535	63806654	1000	+	.	gene_id "MSTRG.78700"; transcript_id "MSTRG.78700.28"; exon_number "10";
chr17	StringTie	exon	63807724	63807900	1000	+	.	gene_id "MSTRG.78700"; transcript_id "MSTRG.78700.28"; exon_number "11";
chr17	StringTie	exon	63808820	63808948	1000	+	.	gene_id "MSTRG.78700"; transcript_id "MSTRG.78700.28"; exon_number "12";
chr17	StringTie	exon	63809560	63809659	1000	+	.	gene_id "MSTRG.78700"; transcript_id "MSTRG.78700.28"; exon_number "13";
chr17	StringTie	exon	63810513	63810560	1000	+	.	gene_id "MSTRG.78700"; transcript_id "MSTRG.78700.28"; exon_number "14";
chr17	StringTie	exon	63811076	63811173	1000	+	.	gene_id "MSTRG.78700"; transcript_id "MSTRG.78700.28"; exon_number "15";
chr17	StringTie	exon	63811932	63812208	1000	+	.	gene_id "MSTRG.78700"; transcript_id "MSTRG.78700.28"; exon_number "16";
chr17	StringTie	exon	63813228	63813454	1000	+	.	gene_id "MSTRG.78700"; transcript_id "MSTRG.78700.28"; exon_number "17";
chr17	StringTie	exon	63815563	63815673	1000	+	.	gene_id "MSTRG.78700"; transcript_id "MSTRG.78700.28"; exon_number "18";
chr17	StringTie	exon	63816868	63816966	1000	+	.	gene_id "MSTRG.78700"; transcript_id "MSTRG.78700.28"; exon_number "19";
chr17	StringTie	exon	63817700	63819498	1000	+	.	gene_id "MSTRG.78700"; transcript_id "MSTRG.78700.28"; exon_number "20";
chr17	StringTie	transcript	63773646	63819489	1000	+	.	gene_id "MSTRG.78700"; transcript_id "MSTRG.78700.29";
chr17	StringTie	exon	63773646	63773906	1000	+	.	gene_id "MSTRG.78700"; transcript_id "MSTRG.78700.29"; exon_number "1";
chr17	StringTie	exon	63773997	63774376	1000	+	.	gene_id "MSTRG.78700"; transcript_id "MSTRG.78700.29"; exon_number "2";
chr17	StringTie	exon	63787034	63787270	1000	+	.	gene_id "MSTRG.78700"; transcript_id "MSTRG.78700.29"; exon_number "3";
chr17	StringTie	exon	63792412	63792562	1000	+	.	gene_id "MSTRG.78700"; transcript_id "MSTRG.78700.29"; exon_number "4";
chr17	StringTie	exon	63798038	63798099	1000	+	.	gene_id "MSTRG.78700"; transcript_id "MSTRG.78700.29"; exon_number "5";
chr17	StringTie	exon	63799589	63799625	1000	+	.	gene_id "MSTRG.78700"; transcript_id "MSTRG.78700.29"; exon_number "6";
chr17	StringTie	exon	63800468	63800617	1000	+	.	gene_id "MSTRG.78700"; transcript_id "MSTRG.78700.29"; exon_number "7";
chr17	StringTie	exon	63805071	63805175	1000	+	.	gene_id "MSTRG.78700"; transcript_id "MSTRG.78700.29"; exon_number "8";
chr17	StringTie	exon	63806535	63806654	1000	+	.	gene_id "MSTRG.78700"; transcript_id "MSTRG.78700.29"; exon_number "9";
chr17	StringTie	exon	63807724	63807900	1000	+	.	gene_id "MSTRG.78700"; transcript_id "MSTRG.78700.29"; exon_number "10";
chr17	StringTie	exon	63808820	63808948	1000	+	.	gene_id "MSTRG.78700"; transcript_id "MSTRG.78700.29"; exon_number "11";
chr17	StringTie	exon	63809560	63809659	1000	+	.	gene_id "MSTRG.78700"; transcript_id "MSTRG.78700.29"; exon_number "12";
chr17	StringTie	exon	63810513	63810560	1000	+	.	gene_id "MSTRG.78700"; transcript_id "MSTRG.78700.29"; exon_number "13";
chr17	StringTie	exon	63811076	63811173	1000	+	.	gene_id "MSTRG.78700"; transcript_id "MSTRG.78700.29"; exon_number "14";
chr17	StringTie	exon	63811932	63812208	1000	+	.	gene_id "MSTRG.78700"; transcript_id "MSTRG.78700.29"; exon_number "15";
chr17	StringTie	exon	63813228	63813454	1000	+	.	gene_id "MSTRG.78700"; transcript_id "MSTRG.78700.29"; exon_number "16";
chr17	StringTie	exon	63815563	63815673	1000	+	.	gene_id "MSTRG.78700"; transcript_id "MSTRG.78700.29"; exon_number "17";
chr17	StringTie	exon	63816868	63816966	1000	+	.	gene_id "MSTRG.78700"; transcript_id "MSTRG.78700.29"; exon_number "18";
chr17	StringTie	exon	63817694	63819489	1000	+	.	gene_id "MSTRG.78700"; transcript_id "MSTRG.78700.29"; exon_number "19";
chr17	StringTie	transcript	63773230	63819871	1000	+	.	gene_id "MSTRG.78700"; transcript_id "MSTRG.78700.3";
chr17	StringTie	exon	63773230	63774376	1000	+	.	gene_id "MSTRG.78700"; transcript_id "MSTRG.78700.3"; exon_number "1";
chr17	StringTie	exon	63775108	63775178	1000	+	.	gene_id "MSTRG.78700"; transcript_id "MSTRG.78700.3"; exon_number "2";
chr17	StringTie	exon	63787034	63787270	1000	+	.	gene_id "MSTRG.78700"; transcript_id "MSTRG.78700.3"; exon_number "3";
chr17	StringTie	exon	63792412	63792562	1000	+	.	gene_id "MSTRG.78700"; transcript_id "MSTRG.78700.3"; exon_number "4";
chr17	StringTie	exon	63798038	63800617	1000	+	.	gene_id "MSTRG.78700"; transcript_id "MSTRG.78700.3"; exon_number "5";
chr17	StringTie	exon	63805071	63805175	1000	+	.	gene_id "MSTRG.78700"; transcript_id "MSTRG.78700.3"; exon_number "6";
chr17	StringTie	exon	63806535	63806654	1000	+	.	gene_id "MSTRG.78700"; transcript_id "MSTRG.78700.3"; exon_number "7";
chr17	StringTie	exon	63807724	63807900	1000	+	.	gene_id "MSTRG.78700"; transcript_id "MSTRG.78700.3"; exon_number "8";
chr17	StringTie	exon	63808820	63808948	1000	+	.	gene_id "MSTRG.78700"; transcript_id "MSTRG.78700.3"; exon_number "9";
chr17	StringTie	exon	63809560	63809659	1000	+	.	gene_id "MSTRG.78700"; transcript_id "MSTRG.78700.3"; exon_number "10";
chr17	StringTie	exon	63810513	63810560	1000	+	.	gene_id "MSTRG.78700"; transcript_id "MSTRG.78700.3"; exon_number "11";
chr17	StringTie	exon	63811076	63811173	1000	+	.	gene_id "MSTRG.78700"; transcript_id "MSTRG.78700.3"; exon_number "12";
chr17	StringTie	exon	63811932	63812208	1000	+	.	gene_id "MSTRG.78700"; transcript_id "MSTRG.78700.3"; exon_number "13";
chr17	StringTie	exon	63813228	63813454	1000	+	.	gene_id "MSTRG.78700"; transcript_id "MSTRG.78700.3"; exon_number "14";
chr17	StringTie	exon	63815563	63815673	1000	+	.	gene_id "MSTRG.78700"; transcript_id "MSTRG.78700.3"; exon_number "15";
chr17	StringTie	exon	63816868	63816966	1000	+	.	gene_id "MSTRG.78700"; transcript_id "MSTRG.78700.3"; exon_number "16";
chr17	StringTie	exon	63817694	63819615	1000	+	.	gene_id "MSTRG.78700"; transcript_id "MSTRG.78700.3"; exon_number "17";
chr17	StringTie	exon	63819692	63819871	1000	+	.	gene_id "MSTRG.78700"; transcript_id "MSTRG.78700.3"; exon_number "18";
chr17	StringTie	transcript	63773676	63832074	1000	+	.	gene_id "MSTRG.78700"; transcript_id "MSTRG.78700.30";
chr17	StringTie	exon	63773676	63774091	1000	+	.	gene_id "MSTRG.78700"; transcript_id "MSTRG.78700.30"; exon_number "1";
chr17	StringTie	exon	63774189	63774376	1000	+	.	gene_id "MSTRG.78700"; transcript_id "MSTRG.78700.30"; exon_number "2";
chr17	StringTie	exon	63787034	63787270	1000	+	.	gene_id "MSTRG.78700"; transcript_id "MSTRG.78700.30"; exon_number "3";
chr17	StringTie	exon	63792412	63792562	1000	+	.	gene_id "MSTRG.78700"; transcript_id "MSTRG.78700.30"; exon_number "4";
chr17	StringTie	exon	63798038	63798099	1000	+	.	gene_id "MSTRG.78700"; transcript_id "MSTRG.78700.30"; exon_number "5";
chr17	StringTie	exon	63799589	63799625	1000	+	.	gene_id "MSTRG.78700"; transcript_id "MSTRG.78700.30"; exon_number "6";
chr17	StringTie	exon	63800468	63800617	1000	+	.	gene_id "MSTRG.78700"; transcript_id "MSTRG.78700.30"; exon_number "7";
chr17	StringTie	exon	63805071	63805175	1000	+	.	gene_id "MSTRG.78700"; transcript_id "MSTRG.78700.30"; exon_number "8";
chr17	StringTie	exon	63806535	63806654	1000	+	.	gene_id "MSTRG.78700"; transcript_id "MSTRG.78700.30"; exon_number "9";
chr17	StringTie	exon	63807724	63807900	1000	+	.	gene_id "MSTRG.78700"; transcript_id "MSTRG.78700.30"; exon_number "10";
chr17	StringTie	exon	63808820	63808948	1000	+	.	gene_id "MSTRG.78700"; transcript_id "MSTRG.78700.30"; exon_number "11";
chr17	StringTie	exon	63809560	63809659	1000	+	.	gene_id "MSTRG.78700"; transcript_id "MSTRG.78700.30"; exon_number "12";
chr17	StringTie	exon	63810513	63810560	1000	+	.	gene_id "MSTRG.78700"; transcript_id "MSTRG.78700.30"; exon_number "13";
chr17	StringTie	exon	63811076	63811173	1000	+	.	gene_id "MSTRG.78700"; transcript_id "MSTRG.78700.30"; exon_number "14";
chr17	StringTie	exon	63811932	63812208	1000	+	.	gene_id "MSTRG.78700"; transcript_id "MSTRG.78700.30"; exon_number "15";
chr17	StringTie	exon	63813228	63813454	1000	+	.	gene_id "MSTRG.78700"; transcript_id "MSTRG.78700.30"; exon_number "16";
chr17	StringTie	exon	63815563	63815673	1000	+	.	gene_id "MSTRG.78700"; transcript_id "MSTRG.78700.30"; exon_number "17";
chr17	StringTie	exon	63816868	63816966	1000	+	.	gene_id "MSTRG.78700"; transcript_id "MSTRG.78700.30"; exon_number "18";
chr17	StringTie	exon	63817694	63818630	1000	+	.	gene_id "MSTRG.78700"; transcript_id "MSTRG.78700.30"; exon_number "19";
chr17	StringTie	exon	63827418	63828209	1000	+	.	gene_id "MSTRG.78700"; transcript_id "MSTRG.78700.30"; exon_number "20";
chr17	StringTie	exon	63829494	63829563	1000	+	.	gene_id "MSTRG.78700"; transcript_id "MSTRG.78700.30"; exon_number "21";
chr17	StringTie	exon	63829852	63829949	1000	+	.	gene_id "MSTRG.78700"; transcript_id "MSTRG.78700.30"; exon_number "22";
chr17	StringTie	exon	63830133	63830189	1000	+	.	gene_id "MSTRG.78700"; transcript_id "MSTRG.78700.30"; exon_number "23";
chr17	StringTie	exon	63830271	63830501	1000	+	.	gene_id "MSTRG.78700"; transcript_id "MSTRG.78700.30"; exon_number "24";
chr17	StringTie	exon	63830809	63830935	1000	+	.	gene_id "MSTRG.78700"; transcript_id "MSTRG.78700.30"; exon_number "25";
chr17	StringTie	exon	63831036	63831226	1000	+	.	gene_id "MSTRG.78700"; transcript_id "MSTRG.78700.30"; exon_number "26";
chr17	StringTie	exon	63831327	63831425	1000	+	.	gene_id "MSTRG.78700"; transcript_id "MSTRG.78700.30"; exon_number "27";
chr17	StringTie	exon	63831506	63831616	1000	+	.	gene_id "MSTRG.78700"; transcript_id "MSTRG.78700.30"; exon_number "28";
chr17	StringTie	exon	63831724	63831810	1000	+	.	gene_id "MSTRG.78700"; transcript_id "MSTRG.78700.30"; exon_number "29";
chr17	StringTie	exon	63831916	63832074	1000	+	.	gene_id "MSTRG.78700"; transcript_id "MSTRG.78700.30"; exon_number "30";
chr17	StringTie	transcript	63773705	63832074	1000	+	.	gene_id "MSTRG.78700"; transcript_id "MSTRG.78700.31";
chr17	StringTie	exon	63773705	63774376	1000	+	.	gene_id "MSTRG.78700"; transcript_id "MSTRG.78700.31"; exon_number "1";
chr17	StringTie	exon	63787034	63787270	1000	+	.	gene_id "MSTRG.78700"; transcript_id "MSTRG.78700.31"; exon_number "2";
chr17	StringTie	exon	63792412	63792562	1000	+	.	gene_id "MSTRG.78700"; transcript_id "MSTRG.78700.31"; exon_number "3";
chr17	StringTie	exon	63798038	63798099	1000	+	.	gene_id "MSTRG.78700"; transcript_id "MSTRG.78700.31"; exon_number "4";
chr17	StringTie	exon	63799589	63799625	1000	+	.	gene_id "MSTRG.78700"; transcript_id "MSTRG.78700.31"; exon_number "5";
chr17	StringTie	exon	63800468	63800617	1000	+	.	gene_id "MSTRG.78700"; transcript_id "MSTRG.78700.31"; exon_number "6";
chr17	StringTie	exon	63805071	63805175	1000	+	.	gene_id "MSTRG.78700"; transcript_id "MSTRG.78700.31"; exon_number "7";
chr17	StringTie	exon	63806535	63806654	1000	+	.	gene_id "MSTRG.78700"; transcript_id "MSTRG.78700.31"; exon_number "8";
chr17	StringTie	exon	63807724	63807900	1000	+	.	gene_id "MSTRG.78700"; transcript_id "MSTRG.78700.31"; exon_number "9";
chr17	StringTie	exon	63808820	63808948	1000	+	.	gene_id "MSTRG.78700"; transcript_id "MSTRG.78700.31"; exon_number "10";
chr17	StringTie	exon	63809560	63809659	1000	+	.	gene_id "MSTRG.78700"; transcript_id "MSTRG.78700.31"; exon_number "11";
chr17	StringTie	exon	63810513	63810560	1000	+	.	gene_id "MSTRG.78700"; transcript_id "MSTRG.78700.31"; exon_number "12";
chr17	StringTie	exon	63811076	63811173	1000	+	.	gene_id "MSTRG.78700"; transcript_id "MSTRG.78700.31"; exon_number "13";
chr17	StringTie	exon	63811932	63812208	1000	+	.	gene_id "MSTRG.78700"; transcript_id "MSTRG.78700.31"; exon_number "14";
chr17	StringTie	exon	63813228	63813454	1000	+	.	gene_id "MSTRG.78700"; transcript_id "MSTRG.78700.31"; exon_number "15";
chr17	StringTie	exon	63815563	63815673	1000	+	.	gene_id "MSTRG.78700"; transcript_id "MSTRG.78700.31"; exon_number "16";
chr17	StringTie	exon	63816868	63816966	1000	+	.	gene_id "MSTRG.78700"; transcript_id "MSTRG.78700.31"; exon_number "17";
chr17	StringTie	exon	63817694	63818630	1000	+	.	gene_id "MSTRG.78700"; transcript_id "MSTRG.78700.31"; exon_number "18";
chr17	StringTie	exon	63827418	63827923	1000	+	.	gene_id "MSTRG.78700"; transcript_id "MSTRG.78700.31"; exon_number "19";
chr17	StringTie	exon	63828138	63828209	1000	+	.	gene_id "MSTRG.78700"; transcript_id "MSTRG.78700.31"; exon_number "20";
chr17	StringTie	exon	63829494	63829563	1000	+	.	gene_id "MSTRG.78700"; transcript_id "MSTRG.78700.31"; exon_number "21";
chr17	StringTie	exon	63829852	63829949	1000	+	.	gene_id "MSTRG.78700"; transcript_id "MSTRG.78700.31"; exon_number "22";
chr17	StringTie	exon	63830133	63830189	1000	+	.	gene_id "MSTRG.78700"; transcript_id "MSTRG.78700.31"; exon_number "23";
chr17	StringTie	exon	63830271	63830501	1000	+	.	gene_id "MSTRG.78700"; transcript_id "MSTRG.78700.31"; exon_number "24";
chr17	StringTie	exon	63830809	63830935	1000	+	.	gene_id "MSTRG.78700"; transcript_id "MSTRG.78700.31"; exon_number "25";
chr17	StringTie	exon	63831036	63831226	1000	+	.	gene_id "MSTRG.78700"; transcript_id "MSTRG.78700.31"; exon_number "26";
chr17	StringTie	exon	63831327	63831425	1000	+	.	gene_id "MSTRG.78700"; transcript_id "MSTRG.78700.31"; exon_number "27";
chr17	StringTie	exon	63831506	63831616	1000	+	.	gene_id "MSTRG.78700"; transcript_id "MSTRG.78700.31"; exon_number "28";
chr17	StringTie	exon	63831724	63831810	1000	+	.	gene_id "MSTRG.78700"; transcript_id "MSTRG.78700.31"; exon_number "29";
chr17	StringTie	exon	63831916	63832074	1000	+	.	gene_id "MSTRG.78700"; transcript_id "MSTRG.78700.31"; exon_number "30";
chr17	StringTie	transcript	63773793	63819406	1000	+	.	gene_id "MSTRG.78700"; transcript_id "MSTRG.78700.32";
chr17	StringTie	exon	63773793	63773906	1000	+	.	gene_id "MSTRG.78700"; transcript_id "MSTRG.78700.32"; exon_number "1";
chr17	StringTie	exon	63773997	63774376	1000	+	.	gene_id "MSTRG.78700"; transcript_id "MSTRG.78700.32"; exon_number "2";
chr17	StringTie	exon	63775108	63775178	1000	+	.	gene_id "MSTRG.78700"; transcript_id "MSTRG.78700.32"; exon_number "3";
chr17	StringTie	exon	63787034	63787270	1000	+	.	gene_id "MSTRG.78700"; transcript_id "MSTRG.78700.32"; exon_number "4";
chr17	StringTie	exon	63792412	63792562	1000	+	.	gene_id "MSTRG.78700"; transcript_id "MSTRG.78700.32"; exon_number "5";
chr17	StringTie	exon	63798038	63798099	1000	+	.	gene_id "MSTRG.78700"; transcript_id "MSTRG.78700.32"; exon_number "6";
chr17	StringTie	exon	63800468	63800617	1000	+	.	gene_id "MSTRG.78700"; transcript_id "MSTRG.78700.32"; exon_number "7";
chr17	StringTie	exon	63805071	63805175	1000	+	.	gene_id "MSTRG.78700"; transcript_id "MSTRG.78700.32"; exon_number "8";
chr17	StringTie	exon	63806535	63806654	1000	+	.	gene_id "MSTRG.78700"; transcript_id "MSTRG.78700.32"; exon_number "9";
chr17	StringTie	exon	63807724	63807900	1000	+	.	gene_id "MSTRG.78700"; transcript_id "MSTRG.78700.32"; exon_number "10";
chr17	StringTie	exon	63808820	63808948	1000	+	.	gene_id "MSTRG.78700"; transcript_id "MSTRG.78700.32"; exon_number "11";
chr17	StringTie	exon	63809560	63809659	1000	+	.	gene_id "MSTRG.78700"; transcript_id "MSTRG.78700.32"; exon_number "12";
chr17	StringTie	exon	63810513	63810560	1000	+	.	gene_id "MSTRG.78700"; transcript_id "MSTRG.78700.32"; exon_number "13";
chr17	StringTie	exon	63811076	63811173	1000	+	.	gene_id "MSTRG.78700"; transcript_id "MSTRG.78700.32"; exon_number "14";
chr17	StringTie	exon	63811932	63812208	1000	+	.	gene_id "MSTRG.78700"; transcript_id "MSTRG.78700.32"; exon_number "15";
chr17	StringTie	exon	63813228	63813454	1000	+	.	gene_id "MSTRG.78700"; transcript_id "MSTRG.78700.32"; exon_number "16";
chr17	StringTie	exon	63815563	63815673	1000	+	.	gene_id "MSTRG.78700"; transcript_id "MSTRG.78700.32"; exon_number "17";
chr17	StringTie	exon	63816868	63816966	1000	+	.	gene_id "MSTRG.78700"; transcript_id "MSTRG.78700.32"; exon_number "18";
chr17	StringTie	exon	63817694	63819406	1000	+	.	gene_id "MSTRG.78700"; transcript_id "MSTRG.78700.32"; exon_number "19";
chr17	StringTie	transcript	63773816	63819436	1000	+	.	gene_id "MSTRG.78700"; transcript_id "MSTRG.78700.33";
chr17	StringTie	exon	63773816	63774091	1000	+	.	gene_id "MSTRG.78700"; transcript_id "MSTRG.78700.33"; exon_number "1";
chr17	StringTie	exon	63774263	63774376	1000	+	.	gene_id "MSTRG.78700"; transcript_id "MSTRG.78700.33"; exon_number "2";
chr17	StringTie	exon	63787034	63787270	1000	+	.	gene_id "MSTRG.78700"; transcript_id "MSTRG.78700.33"; exon_number "3";
chr17	StringTie	exon	63792412	63792562	1000	+	.	gene_id "MSTRG.78700"; transcript_id "MSTRG.78700.33"; exon_number "4";
chr17	StringTie	exon	63798038	63798099	1000	+	.	gene_id "MSTRG.78700"; transcript_id "MSTRG.78700.33"; exon_number "5";
chr17	StringTie	exon	63799589	63799625	1000	+	.	gene_id "MSTRG.78700"; transcript_id "MSTRG.78700.33"; exon_number "6";
chr17	StringTie	exon	63800468	63800617	1000	+	.	gene_id "MSTRG.78700"; transcript_id "MSTRG.78700.33"; exon_number "7";
chr17	StringTie	exon	63805071	63805175	1000	+	.	gene_id "MSTRG.78700"; transcript_id "MSTRG.78700.33"; exon_number "8";
chr17	StringTie	exon	63806535	63806654	1000	+	.	gene_id "MSTRG.78700"; transcript_id "MSTRG.78700.33"; exon_number "9";
chr17	StringTie	exon	63807724	63807900	1000	+	.	gene_id "MSTRG.78700"; transcript_id "MSTRG.78700.33"; exon_number "10";
chr17	StringTie	exon	63808820	63808948	1000	+	.	gene_id "MSTRG.78700"; transcript_id "MSTRG.78700.33"; exon_number "11";
chr17	StringTie	exon	63809560	63809659	1000	+	.	gene_id "MSTRG.78700"; transcript_id "MSTRG.78700.33"; exon_number "12";
chr17	StringTie	exon	63810513	63810560	1000	+	.	gene_id "MSTRG.78700"; transcript_id "MSTRG.78700.33"; exon_number "13";
chr17	StringTie	exon	63811076	63811173	1000	+	.	gene_id "MSTRG.78700"; transcript_id "MSTRG.78700.33"; exon_number "14";
chr17	StringTie	exon	63811932	63812208	1000	+	.	gene_id "MSTRG.78700"; transcript_id "MSTRG.78700.33"; exon_number "15";
chr17	StringTie	exon	63813228	63813454	1000	+	.	gene_id "MSTRG.78700"; transcript_id "MSTRG.78700.33"; exon_number "16";
chr17	StringTie	exon	63815563	63815673	1000	+	.	gene_id "MSTRG.78700"; transcript_id "MSTRG.78700.33"; exon_number "17";
chr17	StringTie	exon	63816868	63816966	1000	+	.	gene_id "MSTRG.78700"; transcript_id "MSTRG.78700.33"; exon_number "18";
chr17	StringTie	exon	63817694	63819436	1000	+	.	gene_id "MSTRG.78700"; transcript_id "MSTRG.78700.33"; exon_number "19";
chr17	StringTie	transcript	63773822	63819436	1000	+	.	gene_id "MSTRG.78700"; transcript_id "MSTRG.78700.34";
chr17	StringTie	exon	63773822	63774091	1000	+	.	gene_id "MSTRG.78700"; transcript_id "MSTRG.78700.34"; exon_number "1";
chr17	StringTie	exon	63774189	63774376	1000	+	.	gene_id "MSTRG.78700"; transcript_id "MSTRG.78700.34"; exon_number "2";
chr17	StringTie	exon	63775108	63775178	1000	+	.	gene_id "MSTRG.78700"; transcript_id "MSTRG.78700.34"; exon_number "3";
chr17	StringTie	exon	63787034	63787270	1000	+	.	gene_id "MSTRG.78700"; transcript_id "MSTRG.78700.34"; exon_number "4";
chr17	StringTie	exon	63792412	63792562	1000	+	.	gene_id "MSTRG.78700"; transcript_id "MSTRG.78700.34"; exon_number "5";
chr17	StringTie	exon	63798038	63798099	1000	+	.	gene_id "MSTRG.78700"; transcript_id "MSTRG.78700.34"; exon_number "6";
chr17	StringTie	exon	63799589	63800617	1000	+	.	gene_id "MSTRG.78700"; transcript_id "MSTRG.78700.34"; exon_number "7";
chr17	StringTie	exon	63805044	63805175	1000	+	.	gene_id "MSTRG.78700"; transcript_id "MSTRG.78700.34"; exon_number "8";
chr17	StringTie	exon	63806535	63806654	1000	+	.	gene_id "MSTRG.78700"; transcript_id "MSTRG.78700.34"; exon_number "9";
chr17	StringTie	exon	63807724	63807900	1000	+	.	gene_id "MSTRG.78700"; transcript_id "MSTRG.78700.34"; exon_number "10";
chr17	StringTie	exon	63808820	63808948	1000	+	.	gene_id "MSTRG.78700"; transcript_id "MSTRG.78700.34"; exon_number "11";
chr17	StringTie	exon	63809560	63809659	1000	+	.	gene_id "MSTRG.78700"; transcript_id "MSTRG.78700.34"; exon_number "12";
chr17	StringTie	exon	63810513	63810560	1000	+	.	gene_id "MSTRG.78700"; transcript_id "MSTRG.78700.34"; exon_number "13";
chr17	StringTie	exon	63811076	63811173	1000	+	.	gene_id "MSTRG.78700"; transcript_id "MSTRG.78700.34"; exon_number "14";
chr17	StringTie	exon	63811932	63812208	1000	+	.	gene_id "MSTRG.78700"; transcript_id "MSTRG.78700.34"; exon_number "15";
chr17	StringTie	exon	63813228	63813454	1000	+	.	gene_id "MSTRG.78700"; transcript_id "MSTRG.78700.34"; exon_number "16";
chr17	StringTie	exon	63815563	63815673	1000	+	.	gene_id "MSTRG.78700"; transcript_id "MSTRG.78700.34"; exon_number "17";
chr17	StringTie	exon	63816868	63816966	1000	+	.	gene_id "MSTRG.78700"; transcript_id "MSTRG.78700.34"; exon_number "18";
chr17	StringTie	exon	63817694	63819436	1000	+	.	gene_id "MSTRG.78700"; transcript_id "MSTRG.78700.34"; exon_number "19";
chr17	StringTie	transcript	63773832	63819401	1000	+	.	gene_id "MSTRG.78700"; transcript_id "MSTRG.78700.35";
chr17	StringTie	exon	63773832	63774091	1000	+	.	gene_id "MSTRG.78700"; transcript_id "MSTRG.78700.35"; exon_number "1";
chr17	StringTie	exon	63774189	63774376	1000	+	.	gene_id "MSTRG.78700"; transcript_id "MSTRG.78700.35"; exon_number "2";
chr17	StringTie	exon	63775108	63775178	1000	+	.	gene_id "MSTRG.78700"; transcript_id "MSTRG.78700.35"; exon_number "3";
chr17	StringTie	exon	63787034	63787277	1000	+	.	gene_id "MSTRG.78700"; transcript_id "MSTRG.78700.35"; exon_number "4";
chr17	StringTie	exon	63792412	63792562	1000	+	.	gene_id "MSTRG.78700"; transcript_id "MSTRG.78700.35"; exon_number "5";
chr17	StringTie	exon	63798038	63798099	1000	+	.	gene_id "MSTRG.78700"; transcript_id "MSTRG.78700.35"; exon_number "6";
chr17	StringTie	exon	63800468	63800617	1000	+	.	gene_id "MSTRG.78700"; transcript_id "MSTRG.78700.35"; exon_number "7";
chr17	StringTie	exon	63805071	63805175	1000	+	.	gene_id "MSTRG.78700"; transcript_id "MSTRG.78700.35"; exon_number "8";
chr17	StringTie	exon	63806535	63806654	1000	+	.	gene_id "MSTRG.78700"; transcript_id "MSTRG.78700.35"; exon_number "9";
chr17	StringTie	exon	63807724	63807900	1000	+	.	gene_id "MSTRG.78700"; transcript_id "MSTRG.78700.35"; exon_number "10";
chr17	StringTie	exon	63808820	63808948	1000	+	.	gene_id "MSTRG.78700"; transcript_id "MSTRG.78700.35"; exon_number "11";
chr17	StringTie	exon	63809560	63809659	1000	+	.	gene_id "MSTRG.78700"; transcript_id "MSTRG.78700.35"; exon_number "12";
chr17	StringTie	exon	63810513	63810560	1000	+	.	gene_id "MSTRG.78700"; transcript_id "MSTRG.78700.35"; exon_number "13";
chr17	StringTie	exon	63811076	63811173	1000	+	.	gene_id "MSTRG.78700"; transcript_id "MSTRG.78700.35"; exon_number "14";
chr17	StringTie	exon	63811932	63812208	1000	+	.	gene_id "MSTRG.78700"; transcript_id "MSTRG.78700.35"; exon_number "15";
chr17	StringTie	exon	63813228	63813454	1000	+	.	gene_id "MSTRG.78700"; transcript_id "MSTRG.78700.35"; exon_number "16";
chr17	StringTie	exon	63815563	63815673	1000	+	.	gene_id "MSTRG.78700"; transcript_id "MSTRG.78700.35"; exon_number "17";
chr17	StringTie	exon	63816868	63816966	1000	+	.	gene_id "MSTRG.78700"; transcript_id "MSTRG.78700.35"; exon_number "18";
chr17	StringTie	exon	63817694	63819401	1000	+	.	gene_id "MSTRG.78700"; transcript_id "MSTRG.78700.35"; exon_number "19";
chr17	StringTie	transcript	63773838	63819406	1000	+	.	gene_id "MSTRG.78700"; transcript_id "MSTRG.78700.36";
chr17	StringTie	exon	63773838	63774376	1000	+	.	gene_id "MSTRG.78700"; transcript_id "MSTRG.78700.36"; exon_number "1";
chr17	StringTie	exon	63775108	63775178	1000	+	.	gene_id "MSTRG.78700"; transcript_id "MSTRG.78700.36"; exon_number "2";
chr17	StringTie	exon	63787034	63787270	1000	+	.	gene_id "MSTRG.78700"; transcript_id "MSTRG.78700.36"; exon_number "3";
chr17	StringTie	exon	63792412	63792562	1000	+	.	gene_id "MSTRG.78700"; transcript_id "MSTRG.78700.36"; exon_number "4";
chr17	StringTie	exon	63798038	63798099	1000	+	.	gene_id "MSTRG.78700"; transcript_id "MSTRG.78700.36"; exon_number "5";
chr17	StringTie	exon	63800468	63800617	1000	+	.	gene_id "MSTRG.78700"; transcript_id "MSTRG.78700.36"; exon_number "6";
chr17	StringTie	exon	63805071	63805173	1000	+	.	gene_id "MSTRG.78700"; transcript_id "MSTRG.78700.36"; exon_number "7";
chr17	StringTie	exon	63806535	63806654	1000	+	.	gene_id "MSTRG.78700"; transcript_id "MSTRG.78700.36"; exon_number "8";
chr17	StringTie	exon	63807724	63807900	1000	+	.	gene_id "MSTRG.78700"; transcript_id "MSTRG.78700.36"; exon_number "9";
chr17	StringTie	exon	63808820	63808948	1000	+	.	gene_id "MSTRG.78700"; transcript_id "MSTRG.78700.36"; exon_number "10";
chr17	StringTie	exon	63809560	63809659	1000	+	.	gene_id "MSTRG.78700"; transcript_id "MSTRG.78700.36"; exon_number "11";
chr17	StringTie	exon	63810513	63810560	1000	+	.	gene_id "MSTRG.78700"; transcript_id "MSTRG.78700.36"; exon_number "12";
chr17	StringTie	exon	63811076	63811173	1000	+	.	gene_id "MSTRG.78700"; transcript_id "MSTRG.78700.36"; exon_number "13";
chr17	StringTie	exon	63811932	63812208	1000	+	.	gene_id "MSTRG.78700"; transcript_id "MSTRG.78700.36"; exon_number "14";
chr17	StringTie	exon	63813228	63813454	1000	+	.	gene_id "MSTRG.78700"; transcript_id "MSTRG.78700.36"; exon_number "15";
chr17	StringTie	exon	63815563	63815673	1000	+	.	gene_id "MSTRG.78700"; transcript_id "MSTRG.78700.36"; exon_number "16";
chr17	StringTie	exon	63816868	63816966	1000	+	.	gene_id "MSTRG.78700"; transcript_id "MSTRG.78700.36"; exon_number "17";
chr17	StringTie	exon	63817694	63819406	1000	+	.	gene_id "MSTRG.78700"; transcript_id "MSTRG.78700.36"; exon_number "18";
chr17	StringTie	transcript	63773840	63819406	1000	+	.	gene_id "MSTRG.78700"; transcript_id "MSTRG.78700.37";
chr17	StringTie	exon	63773840	63774376	1000	+	.	gene_id "MSTRG.78700"; transcript_id "MSTRG.78700.37"; exon_number "1";
chr17	StringTie	exon	63775108	63775178	1000	+	.	gene_id "MSTRG.78700"; transcript_id "MSTRG.78700.37"; exon_number "2";
chr17	StringTie	exon	63787034	63787287	1000	+	.	gene_id "MSTRG.78700"; transcript_id "MSTRG.78700.37"; exon_number "3";
chr17	StringTie	exon	63792412	63792562	1000	+	.	gene_id "MSTRG.78700"; transcript_id "MSTRG.78700.37"; exon_number "4";
chr17	StringTie	exon	63798038	63800617	1000	+	.	gene_id "MSTRG.78700"; transcript_id "MSTRG.78700.37"; exon_number "5";
chr17	StringTie	exon	63805071	63805175	1000	+	.	gene_id "MSTRG.78700"; transcript_id "MSTRG.78700.37"; exon_number "6";
chr17	StringTie	exon	63806535	63806654	1000	+	.	gene_id "MSTRG.78700"; transcript_id "MSTRG.78700.37"; exon_number "7";
chr17	StringTie	exon	63807724	63807900	1000	+	.	gene_id "MSTRG.78700"; transcript_id "MSTRG.78700.37"; exon_number "8";
chr17	StringTie	exon	63808820	63808948	1000	+	.	gene_id "MSTRG.78700"; transcript_id "MSTRG.78700.37"; exon_number "9";
chr17	StringTie	exon	63809560	63809659	1000	+	.	gene_id "MSTRG.78700"; transcript_id "MSTRG.78700.37"; exon_number "10";
chr17	StringTie	exon	63810513	63810560	1000	+	.	gene_id "MSTRG.78700"; transcript_id "MSTRG.78700.37"; exon_number "11";
chr17	StringTie	exon	63811076	63811173	1000	+	.	gene_id "MSTRG.78700"; transcript_id "MSTRG.78700.37"; exon_number "12";
chr17	StringTie	exon	63811932	63812208	1000	+	.	gene_id "MSTRG.78700"; transcript_id "MSTRG.78700.37"; exon_number "13";
chr17	StringTie	exon	63813228	63813454	1000	+	.	gene_id "MSTRG.78700"; transcript_id "MSTRG.78700.37"; exon_number "14";
chr17	StringTie	exon	63815563	63815673	1000	+	.	gene_id "MSTRG.78700"; transcript_id "MSTRG.78700.37"; exon_number "15";
chr17	StringTie	exon	63816868	63816966	1000	+	.	gene_id "MSTRG.78700"; transcript_id "MSTRG.78700.37"; exon_number "16";
chr17	StringTie	exon	63817694	63819406	1000	+	.	gene_id "MSTRG.78700"; transcript_id "MSTRG.78700.37"; exon_number "17";
chr17	StringTie	transcript	63773851	63819400	1000	+	.	gene_id "MSTRG.78700"; transcript_id "MSTRG.78700.38";
chr17	StringTie	exon	63773851	63774376	1000	+	.	gene_id "MSTRG.78700"; transcript_id "MSTRG.78700.38"; exon_number "1";
chr17	StringTie	exon	63775108	63775178	1000	+	.	gene_id "MSTRG.78700"; transcript_id "MSTRG.78700.38"; exon_number "2";
chr17	StringTie	exon	63787034	63787270	1000	+	.	gene_id "MSTRG.78700"; transcript_id "MSTRG.78700.38"; exon_number "3";
chr17	StringTie	exon	63792412	63792562	1000	+	.	gene_id "MSTRG.78700"; transcript_id "MSTRG.78700.38"; exon_number "4";
chr17	StringTie	exon	63798038	63798099	1000	+	.	gene_id "MSTRG.78700"; transcript_id "MSTRG.78700.38"; exon_number "5";
chr17	StringTie	exon	63799589	63800617	1000	+	.	gene_id "MSTRG.78700"; transcript_id "MSTRG.78700.38"; exon_number "6";
chr17	StringTie	exon	63805071	63805175	1000	+	.	gene_id "MSTRG.78700"; transcript_id "MSTRG.78700.38"; exon_number "7";
chr17	StringTie	exon	63806535	63806654	1000	+	.	gene_id "MSTRG.78700"; transcript_id "MSTRG.78700.38"; exon_number "8";
chr17	StringTie	exon	63807724	63807900	1000	+	.	gene_id "MSTRG.78700"; transcript_id "MSTRG.78700.38"; exon_number "9";
chr17	StringTie	exon	63808820	63808948	1000	+	.	gene_id "MSTRG.78700"; transcript_id "MSTRG.78700.38"; exon_number "10";
chr17	StringTie	exon	63809560	63809659	1000	+	.	gene_id "MSTRG.78700"; transcript_id "MSTRG.78700.38"; exon_number "11";
chr17	StringTie	exon	63810513	63810560	1000	+	.	gene_id "MSTRG.78700"; transcript_id "MSTRG.78700.38"; exon_number "12";
chr17	StringTie	exon	63811076	63811173	1000	+	.	gene_id "MSTRG.78700"; transcript_id "MSTRG.78700.38"; exon_number "13";
chr17	StringTie	exon	63811932	63812208	1000	+	.	gene_id "MSTRG.78700"; transcript_id "MSTRG.78700.38"; exon_number "14";
chr17	StringTie	exon	63813228	63813454	1000	+	.	gene_id "MSTRG.78700"; transcript_id "MSTRG.78700.38"; exon_number "15";
chr17	StringTie	exon	63815563	63815673	1000	+	.	gene_id "MSTRG.78700"; transcript_id "MSTRG.78700.38"; exon_number "16";
chr17	StringTie	exon	63816868	63816966	1000	+	.	gene_id "MSTRG.78700"; transcript_id "MSTRG.78700.38"; exon_number "17";
chr17	StringTie	exon	63817700	63819400	1000	+	.	gene_id "MSTRG.78700"; transcript_id "MSTRG.78700.38"; exon_number "18";
chr17	StringTie	transcript	63773531	63832079	1000	+	.	gene_id "MSTRG.78700"; transcript_id "MSTRG.78700.4";
chr17	StringTie	exon	63773531	63774376	1000	+	.	gene_id "MSTRG.78700"; transcript_id "MSTRG.78700.4"; exon_number "1";
chr17	StringTie	exon	63787034	63787270	1000	+	.	gene_id "MSTRG.78700"; transcript_id "MSTRG.78700.4"; exon_number "2";
chr17	StringTie	exon	63792412	63792562	1000	+	.	gene_id "MSTRG.78700"; transcript_id "MSTRG.78700.4"; exon_number "3";
chr17	StringTie	exon	63798038	63798099	1000	+	.	gene_id "MSTRG.78700"; transcript_id "MSTRG.78700.4"; exon_number "4";
chr17	StringTie	exon	63800468	63800617	1000	+	.	gene_id "MSTRG.78700"; transcript_id "MSTRG.78700.4"; exon_number "5";
chr17	StringTie	exon	63805071	63805175	1000	+	.	gene_id "MSTRG.78700"; transcript_id "MSTRG.78700.4"; exon_number "6";
chr17	StringTie	exon	63806535	63806654	1000	+	.	gene_id "MSTRG.78700"; transcript_id "MSTRG.78700.4"; exon_number "7";
chr17	StringTie	exon	63807724	63807900	1000	+	.	gene_id "MSTRG.78700"; transcript_id "MSTRG.78700.4"; exon_number "8";
chr17	StringTie	exon	63808820	63808948	1000	+	.	gene_id "MSTRG.78700"; transcript_id "MSTRG.78700.4"; exon_number "9";
chr17	StringTie	exon	63809560	63809659	1000	+	.	gene_id "MSTRG.78700"; transcript_id "MSTRG.78700.4"; exon_number "10";
chr17	StringTie	exon	63810513	63810560	1000	+	.	gene_id "MSTRG.78700"; transcript_id "MSTRG.78700.4"; exon_number "11";
chr17	StringTie	exon	63811076	63811173	1000	+	.	gene_id "MSTRG.78700"; transcript_id "MSTRG.78700.4"; exon_number "12";
chr17	StringTie	exon	63811932	63812208	1000	+	.	gene_id "MSTRG.78700"; transcript_id "MSTRG.78700.4"; exon_number "13";
chr17	StringTie	exon	63813228	63813454	1000	+	.	gene_id "MSTRG.78700"; transcript_id "MSTRG.78700.4"; exon_number "14";
chr17	StringTie	exon	63815563	63815673	1000	+	.	gene_id "MSTRG.78700"; transcript_id "MSTRG.78700.4"; exon_number "15";
chr17	StringTie	exon	63816868	63816966	1000	+	.	gene_id "MSTRG.78700"; transcript_id "MSTRG.78700.4"; exon_number "16";
chr17	StringTie	exon	63817694	63818630	1000	+	.	gene_id "MSTRG.78700"; transcript_id "MSTRG.78700.4"; exon_number "17";
chr17	StringTie	exon	63827418	63827514	1000	+	.	gene_id "MSTRG.78700"; transcript_id "MSTRG.78700.4"; exon_number "18";
chr17	StringTie	exon	63828138	63828209	1000	+	.	gene_id "MSTRG.78700"; transcript_id "MSTRG.78700.4"; exon_number "19";
chr17	StringTie	exon	63829494	63829563	1000	+	.	gene_id "MSTRG.78700"; transcript_id "MSTRG.78700.4"; exon_number "20";
chr17	StringTie	exon	63829852	63829949	1000	+	.	gene_id "MSTRG.78700"; transcript_id "MSTRG.78700.4"; exon_number "21";
chr17	StringTie	exon	63830133	63830189	1000	+	.	gene_id "MSTRG.78700"; transcript_id "MSTRG.78700.4"; exon_number "22";
chr17	StringTie	exon	63830271	63830501	1000	+	.	gene_id "MSTRG.78700"; transcript_id "MSTRG.78700.4"; exon_number "23";
chr17	StringTie	exon	63830809	63830935	1000	+	.	gene_id "MSTRG.78700"; transcript_id "MSTRG.78700.4"; exon_number "24";
chr17	StringTie	exon	63831036	63831226	1000	+	.	gene_id "MSTRG.78700"; transcript_id "MSTRG.78700.4"; exon_number "25";
chr17	StringTie	exon	63831327	63831425	1000	+	.	gene_id "MSTRG.78700"; transcript_id "MSTRG.78700.4"; exon_number "26";
chr17	StringTie	exon	63831506	63831616	1000	+	.	gene_id "MSTRG.78700"; transcript_id "MSTRG.78700.4"; exon_number "27";
chr17	StringTie	exon	63831724	63831810	1000	+	.	gene_id "MSTRG.78700"; transcript_id "MSTRG.78700.4"; exon_number "28";
chr17	StringTie	exon	63831916	63832079	1000	+	.	gene_id "MSTRG.78700"; transcript_id "MSTRG.78700.4"; exon_number "29";
chr17	StringTie	transcript	63775142	63819430	1000	+	.	gene_id "MSTRG.78700"; transcript_id "MSTRG.78700.43";
chr17	StringTie	exon	63775142	63775178	1000	+	.	gene_id "MSTRG.78700"; transcript_id "MSTRG.78700.43"; exon_number "1";
chr17	StringTie	exon	63787034	63787277	1000	+	.	gene_id "MSTRG.78700"; transcript_id "MSTRG.78700.43"; exon_number "2";
chr17	StringTie	exon	63792412	63792562	1000	+	.	gene_id "MSTRG.78700"; transcript_id "MSTRG.78700.43"; exon_number "3";
chr17	StringTie	exon	63798038	63798099	1000	+	.	gene_id "MSTRG.78700"; transcript_id "MSTRG.78700.43"; exon_number "4";
chr17	StringTie	exon	63799589	63800617	1000	+	.	gene_id "MSTRG.78700"; transcript_id "MSTRG.78700.43"; exon_number "5";
chr17	StringTie	exon	63805071	63805175	1000	+	.	gene_id "MSTRG.78700"; transcript_id "MSTRG.78700.43"; exon_number "6";
chr17	StringTie	exon	63806535	63806654	1000	+	.	gene_id "MSTRG.78700"; transcript_id "MSTRG.78700.43"; exon_number "7";
chr17	StringTie	exon	63807724	63807900	1000	+	.	gene_id "MSTRG.78700"; transcript_id "MSTRG.78700.43"; exon_number "8";
chr17	StringTie	exon	63808820	63808948	1000	+	.	gene_id "MSTRG.78700"; transcript_id "MSTRG.78700.43"; exon_number "9";
chr17	StringTie	exon	63809560	63809659	1000	+	.	gene_id "MSTRG.78700"; transcript_id "MSTRG.78700.43"; exon_number "10";
chr17	StringTie	exon	63810513	63810560	1000	+	.	gene_id "MSTRG.78700"; transcript_id "MSTRG.78700.43"; exon_number "11";
chr17	StringTie	exon	63811076	63811173	1000	+	.	gene_id "MSTRG.78700"; transcript_id "MSTRG.78700.43"; exon_number "12";
chr17	StringTie	exon	63811932	63812208	1000	+	.	gene_id "MSTRG.78700"; transcript_id "MSTRG.78700.43"; exon_number "13";
chr17	StringTie	exon	63813228	63813454	1000	+	.	gene_id "MSTRG.78700"; transcript_id "MSTRG.78700.43"; exon_number "14";
chr17	StringTie	exon	63815563	63815673	1000	+	.	gene_id "MSTRG.78700"; transcript_id "MSTRG.78700.43"; exon_number "15";
chr17	StringTie	exon	63816868	63816966	1000	+	.	gene_id "MSTRG.78700"; transcript_id "MSTRG.78700.43"; exon_number "16";
chr17	StringTie	exon	63817694	63819430	1000	+	.	gene_id "MSTRG.78700"; transcript_id "MSTRG.78700.43"; exon_number "17";
chr17	StringTie	transcript	63773540	63823946	1000	+	.	gene_id "MSTRG.78700"; transcript_id "MSTRG.78700.5";
chr17	StringTie	exon	63773540	63774091	1000	+	.	gene_id "MSTRG.78700"; transcript_id "MSTRG.78700.5"; exon_number "1";
chr17	StringTie	exon	63774189	63774376	1000	+	.	gene_id "MSTRG.78700"; transcript_id "MSTRG.78700.5"; exon_number "2";
chr17	StringTie	exon	63787034	63787270	1000	+	.	gene_id "MSTRG.78700"; transcript_id "MSTRG.78700.5"; exon_number "3";
chr17	StringTie	exon	63792412	63792562	1000	+	.	gene_id "MSTRG.78700"; transcript_id "MSTRG.78700.5"; exon_number "4";
chr17	StringTie	exon	63798038	63798099	1000	+	.	gene_id "MSTRG.78700"; transcript_id "MSTRG.78700.5"; exon_number "5";
chr17	StringTie	exon	63799589	63799625	1000	+	.	gene_id "MSTRG.78700"; transcript_id "MSTRG.78700.5"; exon_number "6";
chr17	StringTie	exon	63800468	63800617	1000	+	.	gene_id "MSTRG.78700"; transcript_id "MSTRG.78700.5"; exon_number "7";
chr17	StringTie	exon	63805071	63805175	1000	+	.	gene_id "MSTRG.78700"; transcript_id "MSTRG.78700.5"; exon_number "8";
chr17	StringTie	exon	63806535	63806654	1000	+	.	gene_id "MSTRG.78700"; transcript_id "MSTRG.78700.5"; exon_number "9";
chr17	StringTie	exon	63807724	63807900	1000	+	.	gene_id "MSTRG.78700"; transcript_id "MSTRG.78700.5"; exon_number "10";
chr17	StringTie	exon	63808820	63808948	1000	+	.	gene_id "MSTRG.78700"; transcript_id "MSTRG.78700.5"; exon_number "11";
chr17	StringTie	exon	63809560	63809659	1000	+	.	gene_id "MSTRG.78700"; transcript_id "MSTRG.78700.5"; exon_number "12";
chr17	StringTie	exon	63810513	63810560	1000	+	.	gene_id "MSTRG.78700"; transcript_id "MSTRG.78700.5"; exon_number "13";
chr17	StringTie	exon	63811076	63811173	1000	+	.	gene_id "MSTRG.78700"; transcript_id "MSTRG.78700.5"; exon_number "14";
chr17	StringTie	exon	63811932	63812208	1000	+	.	gene_id "MSTRG.78700"; transcript_id "MSTRG.78700.5"; exon_number "15";
chr17	StringTie	exon	63813228	63813454	1000	+	.	gene_id "MSTRG.78700"; transcript_id "MSTRG.78700.5"; exon_number "16";
chr17	StringTie	exon	63815563	63815673	1000	+	.	gene_id "MSTRG.78700"; transcript_id "MSTRG.78700.5"; exon_number "17";
chr17	StringTie	exon	63816868	63816966	1000	+	.	gene_id "MSTRG.78700"; transcript_id "MSTRG.78700.5"; exon_number "18";
chr17	StringTie	exon	63817694	63819619	1000	+	.	gene_id "MSTRG.78700"; transcript_id "MSTRG.78700.5"; exon_number "19";
chr17	StringTie	exon	63823885	63823946	1000	+	.	gene_id "MSTRG.78700"; transcript_id "MSTRG.78700.5"; exon_number "20";
chr17	StringTie	transcript	63814717	63819436	1000	+	.	gene_id "MSTRG.78700"; transcript_id "MSTRG.78700.55";
chr17	StringTie	exon	63814717	63814999	1000	+	.	gene_id "MSTRG.78700"; transcript_id "MSTRG.78700.55"; exon_number "1";
chr17	StringTie	exon	63815563	63815673	1000	+	.	gene_id "MSTRG.78700"; transcript_id "MSTRG.78700.55"; exon_number "2";
chr17	StringTie	exon	63816868	63816966	1000	+	.	gene_id "MSTRG.78700"; transcript_id "MSTRG.78700.55"; exon_number "3";
chr17	StringTie	exon	63817694	63819436	1000	+	.	gene_id "MSTRG.78700"; transcript_id "MSTRG.78700.55"; exon_number "4";
chr17	StringTie	transcript	63822358	63832085	1000	+	.	gene_id "MSTRG.78700"; transcript_id "MSTRG.78700.59";
chr17	StringTie	exon	63822358	63822882	1000	+	.	gene_id "MSTRG.78700"; transcript_id "MSTRG.78700.59"; exon_number "1";
chr17	StringTie	exon	63827418	63827514	1000	+	.	gene_id "MSTRG.78700"; transcript_id "MSTRG.78700.59"; exon_number "2";
chr17	StringTie	exon	63828138	63828209	1000	+	.	gene_id "MSTRG.78700"; transcript_id "MSTRG.78700.59"; exon_number "3";
chr17	StringTie	exon	63829494	63829563	1000	+	.	gene_id "MSTRG.78700"; transcript_id "MSTRG.78700.59"; exon_number "4";
chr17	StringTie	exon	63829852	63829949	1000	+	.	gene_id "MSTRG.78700"; transcript_id "MSTRG.78700.59"; exon_number "5";
chr17	StringTie	exon	63830133	63830189	1000	+	.	gene_id "MSTRG.78700"; transcript_id "MSTRG.78700.59"; exon_number "6";
chr17	StringTie	exon	63830271	63830501	1000	+	.	gene_id "MSTRG.78700"; transcript_id "MSTRG.78700.59"; exon_number "7";
chr17	StringTie	exon	63830809	63830935	1000	+	.	gene_id "MSTRG.78700"; transcript_id "MSTRG.78700.59"; exon_number "8";
chr17	StringTie	exon	63831036	63831226	1000	+	.	gene_id "MSTRG.78700"; transcript_id "MSTRG.78700.59"; exon_number "9";
chr17	StringTie	exon	63831327	63831425	1000	+	.	gene_id "MSTRG.78700"; transcript_id "MSTRG.78700.59"; exon_number "10";
chr17	StringTie	exon	63831506	63831616	1000	+	.	gene_id "MSTRG.78700"; transcript_id "MSTRG.78700.59"; exon_number "11";
chr17	StringTie	exon	63831724	63831810	1000	+	.	gene_id "MSTRG.78700"; transcript_id "MSTRG.78700.59"; exon_number "12";
chr17	StringTie	exon	63831916	63832085	1000	+	.	gene_id "MSTRG.78700"; transcript_id "MSTRG.78700.59"; exon_number "13";
chr17	StringTie	transcript	63773554	63832074	1000	+	.	gene_id "MSTRG.78700"; transcript_id "MSTRG.78700.6";
chr17	StringTie	exon	63773554	63774376	1000	+	.	gene_id "MSTRG.78700"; transcript_id "MSTRG.78700.6"; exon_number "1";
chr17	StringTie	exon	63775108	63775178	1000	+	.	gene_id "MSTRG.78700"; transcript_id "MSTRG.78700.6"; exon_number "2";
chr17	StringTie	exon	63787034	63787270	1000	+	.	gene_id "MSTRG.78700"; transcript_id "MSTRG.78700.6"; exon_number "3";
chr17	StringTie	exon	63792412	63792562	1000	+	.	gene_id "MSTRG.78700"; transcript_id "MSTRG.78700.6"; exon_number "4";
chr17	StringTie	exon	63798038	63798099	1000	+	.	gene_id "MSTRG.78700"; transcript_id "MSTRG.78700.6"; exon_number "5";
chr17	StringTie	exon	63799589	63799625	1000	+	.	gene_id "MSTRG.78700"; transcript_id "MSTRG.78700.6"; exon_number "6";
chr17	StringTie	exon	63800468	63800617	1000	+	.	gene_id "MSTRG.78700"; transcript_id "MSTRG.78700.6"; exon_number "7";
chr17	StringTie	exon	63805071	63805175	1000	+	.	gene_id "MSTRG.78700"; transcript_id "MSTRG.78700.6"; exon_number "8";
chr17	StringTie	exon	63806535	63806654	1000	+	.	gene_id "MSTRG.78700"; transcript_id "MSTRG.78700.6"; exon_number "9";
chr17	StringTie	exon	63807724	63807900	1000	+	.	gene_id "MSTRG.78700"; transcript_id "MSTRG.78700.6"; exon_number "10";
chr17	StringTie	exon	63808820	63808948	1000	+	.	gene_id "MSTRG.78700"; transcript_id "MSTRG.78700.6"; exon_number "11";
chr17	StringTie	exon	63809560	63809659	1000	+	.	gene_id "MSTRG.78700"; transcript_id "MSTRG.78700.6"; exon_number "12";
chr17	StringTie	exon	63810513	63810560	1000	+	.	gene_id "MSTRG.78700"; transcript_id "MSTRG.78700.6"; exon_number "13";
chr17	StringTie	exon	63811076	63811173	1000	+	.	gene_id "MSTRG.78700"; transcript_id "MSTRG.78700.6"; exon_number "14";
chr17	StringTie	exon	63811932	63812208	1000	+	.	gene_id "MSTRG.78700"; transcript_id "MSTRG.78700.6"; exon_number "15";
chr17	StringTie	exon	63813228	63813454	1000	+	.	gene_id "MSTRG.78700"; transcript_id "MSTRG.78700.6"; exon_number "16";
chr17	StringTie	exon	63815563	63815673	1000	+	.	gene_id "MSTRG.78700"; transcript_id "MSTRG.78700.6"; exon_number "17";
chr17	StringTie	exon	63816868	63816966	1000	+	.	gene_id "MSTRG.78700"; transcript_id "MSTRG.78700.6"; exon_number "18";
chr17	StringTie	exon	63817694	63818630	1000	+	.	gene_id "MSTRG.78700"; transcript_id "MSTRG.78700.6"; exon_number "19";
chr17	StringTie	exon	63827418	63827923	1000	+	.	gene_id "MSTRG.78700"; transcript_id "MSTRG.78700.6"; exon_number "20";
chr17	StringTie	exon	63828138	63828209	1000	+	.	gene_id "MSTRG.78700"; transcript_id "MSTRG.78700.6"; exon_number "21";
chr17	StringTie	exon	63829494	63829563	1000	+	.	gene_id "MSTRG.78700"; transcript_id "MSTRG.78700.6"; exon_number "22";
chr17	StringTie	exon	63829852	63829949	1000	+	.	gene_id "MSTRG.78700"; transcript_id "MSTRG.78700.6"; exon_number "23";
chr17	StringTie	exon	63830133	63830189	1000	+	.	gene_id "MSTRG.78700"; transcript_id "MSTRG.78700.6"; exon_number "24";
chr17	StringTie	exon	63830271	63830501	1000	+	.	gene_id "MSTRG.78700"; transcript_id "MSTRG.78700.6"; exon_number "25";
chr17	StringTie	exon	63830809	63830935	1000	+	.	gene_id "MSTRG.78700"; transcript_id "MSTRG.78700.6"; exon_number "26";
chr17	StringTie	exon	63831036	63831226	1000	+	.	gene_id "MSTRG.78700"; transcript_id "MSTRG.78700.6"; exon_number "27";
chr17	StringTie	exon	63831327	63831425	1000	+	.	gene_id "MSTRG.78700"; transcript_id "MSTRG.78700.6"; exon_number "28";
chr17	StringTie	exon	63831506	63831616	1000	+	.	gene_id "MSTRG.78700"; transcript_id "MSTRG.78700.6"; exon_number "29";
chr17	StringTie	exon	63831724	63831810	1000	+	.	gene_id "MSTRG.78700"; transcript_id "MSTRG.78700.6"; exon_number "30";
chr17	StringTie	exon	63831916	63832074	1000	+	.	gene_id "MSTRG.78700"; transcript_id "MSTRG.78700.6"; exon_number "31";
chr17	StringTie	transcript	63822358	63832039	1000	+	.	gene_id "MSTRG.78700"; transcript_id "MSTRG.78700.60";
chr17	StringTie	exon	63822358	63822882	1000	+	.	gene_id "MSTRG.78700"; transcript_id "MSTRG.78700.60"; exon_number "1";
chr17	StringTie	exon	63827418	63827923	1000	+	.	gene_id "MSTRG.78700"; transcript_id "MSTRG.78700.60"; exon_number "2";
chr17	StringTie	exon	63828138	63828209	1000	+	.	gene_id "MSTRG.78700"; transcript_id "MSTRG.78700.60"; exon_number "3";
chr17	StringTie	exon	63829494	63829563	1000	+	.	gene_id "MSTRG.78700"; transcript_id "MSTRG.78700.60"; exon_number "4";
chr17	StringTie	exon	63829852	63829949	1000	+	.	gene_id "MSTRG.78700"; transcript_id "MSTRG.78700.60"; exon_number "5";
chr17	StringTie	exon	63830133	63830189	1000	+	.	gene_id "MSTRG.78700"; transcript_id "MSTRG.78700.60"; exon_number "6";
chr17	StringTie	exon	63830271	63830501	1000	+	.	gene_id "MSTRG.78700"; transcript_id "MSTRG.78700.60"; exon_number "7";
chr17	StringTie	exon	63830809	63830935	1000	+	.	gene_id "MSTRG.78700"; transcript_id "MSTRG.78700.60"; exon_number "8";
chr17	StringTie	exon	63831036	63831226	1000	+	.	gene_id "MSTRG.78700"; transcript_id "MSTRG.78700.60"; exon_number "9";
chr17	StringTie	exon	63831327	63831425	1000	+	.	gene_id "MSTRG.78700"; transcript_id "MSTRG.78700.60"; exon_number "10";
chr17	StringTie	exon	63831506	63831616	1000	+	.	gene_id "MSTRG.78700"; transcript_id "MSTRG.78700.60"; exon_number "11";
chr17	StringTie	exon	63831724	63831810	1000	+	.	gene_id "MSTRG.78700"; transcript_id "MSTRG.78700.60"; exon_number "12";
chr17	StringTie	exon	63831916	63832039	1000	+	.	gene_id "MSTRG.78700"; transcript_id "MSTRG.78700.60"; exon_number "13";
chr17	StringTie	transcript	63824651	63832060	1000	+	.	gene_id "MSTRG.78700"; transcript_id "MSTRG.78700.61";
chr17	StringTie	exon	63824651	63824885	1000	+	.	gene_id "MSTRG.78700"; transcript_id "MSTRG.78700.61"; exon_number "1";
chr17	StringTie	exon	63827418	63827514	1000	+	.	gene_id "MSTRG.78700"; transcript_id "MSTRG.78700.61"; exon_number "2";
chr17	StringTie	exon	63828138	63828209	1000	+	.	gene_id "MSTRG.78700"; transcript_id "MSTRG.78700.61"; exon_number "3";
chr17	StringTie	exon	63829494	63829563	1000	+	.	gene_id "MSTRG.78700"; transcript_id "MSTRG.78700.61"; exon_number "4";
chr17	StringTie	exon	63829852	63829949	1000	+	.	gene_id "MSTRG.78700"; transcript_id "MSTRG.78700.61"; exon_number "5";
chr17	StringTie	exon	63830133	63830189	1000	+	.	gene_id "MSTRG.78700"; transcript_id "MSTRG.78700.61"; exon_number "6";
chr17	StringTie	exon	63830271	63830501	1000	+	.	gene_id "MSTRG.78700"; transcript_id "MSTRG.78700.61"; exon_number "7";
chr17	StringTie	exon	63830809	63830935	1000	+	.	gene_id "MSTRG.78700"; transcript_id "MSTRG.78700.61"; exon_number "8";
chr17	StringTie	exon	63831036	63831226	1000	+	.	gene_id "MSTRG.78700"; transcript_id "MSTRG.78700.61"; exon_number "9";
chr17	StringTie	exon	63831327	63831425	1000	+	.	gene_id "MSTRG.78700"; transcript_id "MSTRG.78700.61"; exon_number "10";
chr17	StringTie	exon	63831506	63831616	1000	+	.	gene_id "MSTRG.78700"; transcript_id "MSTRG.78700.61"; exon_number "11";
chr17	StringTie	exon	63831724	63831810	1000	+	.	gene_id "MSTRG.78700"; transcript_id "MSTRG.78700.61"; exon_number "12";
chr17	StringTie	exon	63831916	63832060	1000	+	.	gene_id "MSTRG.78700"; transcript_id "MSTRG.78700.61"; exon_number "13";
chr17	StringTie	transcript	63826523	63832990	1000	+	.	gene_id "MSTRG.78700"; transcript_id "MSTRG.78700.62";
chr17	StringTie	exon	63826523	63826756	1000	+	.	gene_id "MSTRG.78700"; transcript_id "MSTRG.78700.62"; exon_number "1";
chr17	StringTie	exon	63827418	63827514	1000	+	.	gene_id "MSTRG.78700"; transcript_id "MSTRG.78700.62"; exon_number "2";
chr17	StringTie	exon	63828138	63828209	1000	+	.	gene_id "MSTRG.78700"; transcript_id "MSTRG.78700.62"; exon_number "3";
chr17	StringTie	exon	63829494	63829563	1000	+	.	gene_id "MSTRG.78700"; transcript_id "MSTRG.78700.62"; exon_number "4";
chr17	StringTie	exon	63829852	63829949	1000	+	.	gene_id "MSTRG.78700"; transcript_id "MSTRG.78700.62"; exon_number "5";
chr17	StringTie	exon	63830133	63830189	1000	+	.	gene_id "MSTRG.78700"; transcript_id "MSTRG.78700.62"; exon_number "6";
chr17	StringTie	exon	63830271	63830501	1000	+	.	gene_id "MSTRG.78700"; transcript_id "MSTRG.78700.62"; exon_number "7";
chr17	StringTie	exon	63830809	63830935	1000	+	.	gene_id "MSTRG.78700"; transcript_id "MSTRG.78700.62"; exon_number "8";
chr17	StringTie	exon	63831036	63831226	1000	+	.	gene_id "MSTRG.78700"; transcript_id "MSTRG.78700.62"; exon_number "9";
chr17	StringTie	exon	63831327	63831425	1000	+	.	gene_id "MSTRG.78700"; transcript_id "MSTRG.78700.62"; exon_number "10";
chr17	StringTie	exon	63831506	63831616	1000	+	.	gene_id "MSTRG.78700"; transcript_id "MSTRG.78700.62"; exon_number "11";
chr17	StringTie	exon	63831724	63831810	1000	+	.	gene_id "MSTRG.78700"; transcript_id "MSTRG.78700.62"; exon_number "12";
chr17	StringTie	exon	63831916	63832245	1000	+	.	gene_id "MSTRG.78700"; transcript_id "MSTRG.78700.62"; exon_number "13";
chr17	StringTie	exon	63832947	63832990	1000	+	.	gene_id "MSTRG.78700"; transcript_id "MSTRG.78700.62"; exon_number "14";
chr17	StringTie	transcript	63826523	63832085	1000	+	.	gene_id "MSTRG.78700"; transcript_id "MSTRG.78700.63";
chr17	StringTie	exon	63826523	63826756	1000	+	.	gene_id "MSTRG.78700"; transcript_id "MSTRG.78700.63"; exon_number "1";
chr17	StringTie	exon	63827418	63827923	1000	+	.	gene_id "MSTRG.78700"; transcript_id "MSTRG.78700.63"; exon_number "2";
chr17	StringTie	exon	63828138	63828209	1000	+	.	gene_id "MSTRG.78700"; transcript_id "MSTRG.78700.63"; exon_number "3";
chr17	StringTie	exon	63829494	63829563	1000	+	.	gene_id "MSTRG.78700"; transcript_id "MSTRG.78700.63"; exon_number "4";
chr17	StringTie	exon	63829852	63829949	1000	+	.	gene_id "MSTRG.78700"; transcript_id "MSTRG.78700.63"; exon_number "5";
chr17	StringTie	exon	63830133	63830189	1000	+	.	gene_id "MSTRG.78700"; transcript_id "MSTRG.78700.63"; exon_number "6";
chr17	StringTie	exon	63830271	63830501	1000	+	.	gene_id "MSTRG.78700"; transcript_id "MSTRG.78700.63"; exon_number "7";
chr17	StringTie	exon	63830809	63830935	1000	+	.	gene_id "MSTRG.78700"; transcript_id "MSTRG.78700.63"; exon_number "8";
chr17	StringTie	exon	63831036	63831226	1000	+	.	gene_id "MSTRG.78700"; transcript_id "MSTRG.78700.63"; exon_number "9";
chr17	StringTie	exon	63831327	63831425	1000	+	.	gene_id "MSTRG.78700"; transcript_id "MSTRG.78700.63"; exon_number "10";
chr17	StringTie	exon	63831506	63831616	1000	+	.	gene_id "MSTRG.78700"; transcript_id "MSTRG.78700.63"; exon_number "11";
chr17	StringTie	exon	63831724	63831810	1000	+	.	gene_id "MSTRG.78700"; transcript_id "MSTRG.78700.63"; exon_number "12";
chr17	StringTie	exon	63831916	63832085	1000	+	.	gene_id "MSTRG.78700"; transcript_id "MSTRG.78700.63"; exon_number "13";
chr17	StringTie	transcript	63826735	63832509	1000	+	.	gene_id "MSTRG.78700"; transcript_id "MSTRG.78700.64";
chr17	StringTie	exon	63826735	63826756	1000	+	.	gene_id "MSTRG.78700"; transcript_id "MSTRG.78700.64"; exon_number "1";
chr17	StringTie	exon	63827019	63827092	1000	+	.	gene_id "MSTRG.78700"; transcript_id "MSTRG.78700.64"; exon_number "2";
chr17	StringTie	exon	63827418	63827514	1000	+	.	gene_id "MSTRG.78700"; transcript_id "MSTRG.78700.64"; exon_number "3";
chr17	StringTie	exon	63828138	63828209	1000	+	.	gene_id "MSTRG.78700"; transcript_id "MSTRG.78700.64"; exon_number "4";
chr17	StringTie	exon	63829494	63829563	1000	+	.	gene_id "MSTRG.78700"; transcript_id "MSTRG.78700.64"; exon_number "5";
chr17	StringTie	exon	63829852	63829949	1000	+	.	gene_id "MSTRG.78700"; transcript_id "MSTRG.78700.64"; exon_number "6";
chr17	StringTie	exon	63830133	63830189	1000	+	.	gene_id "MSTRG.78700"; transcript_id "MSTRG.78700.64"; exon_number "7";
chr17	StringTie	exon	63830271	63830501	1000	+	.	gene_id "MSTRG.78700"; transcript_id "MSTRG.78700.64"; exon_number "8";
chr17	StringTie	exon	63830809	63830935	1000	+	.	gene_id "MSTRG.78700"; transcript_id "MSTRG.78700.64"; exon_number "9";
chr17	StringTie	exon	63831036	63831226	1000	+	.	gene_id "MSTRG.78700"; transcript_id "MSTRG.78700.64"; exon_number "10";
chr17	StringTie	exon	63831327	63831425	1000	+	.	gene_id "MSTRG.78700"; transcript_id "MSTRG.78700.64"; exon_number "11";
chr17	StringTie	exon	63831506	63831616	1000	+	.	gene_id "MSTRG.78700"; transcript_id "MSTRG.78700.64"; exon_number "12";
chr17	StringTie	exon	63831724	63831810	1000	+	.	gene_id "MSTRG.78700"; transcript_id "MSTRG.78700.64"; exon_number "13";
chr17	StringTie	exon	63831916	63832146	1000	+	.	gene_id "MSTRG.78700"; transcript_id "MSTRG.78700.64"; exon_number "14";
chr17	StringTie	exon	63832174	63832509	1000	+	.	gene_id "MSTRG.78700"; transcript_id "MSTRG.78700.64"; exon_number "15";
chr17	StringTie	transcript	63826950	63832991	1000	+	.	gene_id "MSTRG.78700"; transcript_id "MSTRG.78700.65";
chr17	StringTie	exon	63826950	63827092	1000	+	.	gene_id "MSTRG.78700"; transcript_id "MSTRG.78700.65"; exon_number "1";
chr17	StringTie	exon	63827418	63827514	1000	+	.	gene_id "MSTRG.78700"; transcript_id "MSTRG.78700.65"; exon_number "2";
chr17	StringTie	exon	63828138	63828209	1000	+	.	gene_id "MSTRG.78700"; transcript_id "MSTRG.78700.65"; exon_number "3";
chr17	StringTie	exon	63829494	63829563	1000	+	.	gene_id "MSTRG.78700"; transcript_id "MSTRG.78700.65"; exon_number "4";
chr17	StringTie	exon	63829852	63829949	1000	+	.	gene_id "MSTRG.78700"; transcript_id "MSTRG.78700.65"; exon_number "5";
chr17	StringTie	exon	63830133	63830189	1000	+	.	gene_id "MSTRG.78700"; transcript_id "MSTRG.78700.65"; exon_number "6";
chr17	StringTie	exon	63830271	63830501	1000	+	.	gene_id "MSTRG.78700"; transcript_id "MSTRG.78700.65"; exon_number "7";
chr17	StringTie	exon	63830809	63830935	1000	+	.	gene_id "MSTRG.78700"; transcript_id "MSTRG.78700.65"; exon_number "8";
chr17	StringTie	exon	63831036	63831226	1000	+	.	gene_id "MSTRG.78700"; transcript_id "MSTRG.78700.65"; exon_number "9";
chr17	StringTie	exon	63831327	63831425	1000	+	.	gene_id "MSTRG.78700"; transcript_id "MSTRG.78700.65"; exon_number "10";
chr17	StringTie	exon	63831506	63831616	1000	+	.	gene_id "MSTRG.78700"; transcript_id "MSTRG.78700.65"; exon_number "11";
chr17	StringTie	exon	63831724	63831810	1000	+	.	gene_id "MSTRG.78700"; transcript_id "MSTRG.78700.65"; exon_number "12";
chr17	StringTie	exon	63831916	63832146	1000	+	.	gene_id "MSTRG.78700"; transcript_id "MSTRG.78700.65"; exon_number "13";
chr17	StringTie	exon	63832905	63832991	1000	+	.	gene_id "MSTRG.78700"; transcript_id "MSTRG.78700.65"; exon_number "14";
chr17	StringTie	transcript	63826996	63832093	1000	+	.	gene_id "MSTRG.78700"; transcript_id "MSTRG.78700.66";
chr17	StringTie	exon	63826996	63827092	1000	+	.	gene_id "MSTRG.78700"; transcript_id "MSTRG.78700.66"; exon_number "1";
chr17	StringTie	exon	63827418	63827923	1000	+	.	gene_id "MSTRG.78700"; transcript_id "MSTRG.78700.66"; exon_number "2";
chr17	StringTie	exon	63828138	63828209	1000	+	.	gene_id "MSTRG.78700"; transcript_id "MSTRG.78700.66"; exon_number "3";
chr17	StringTie	exon	63829494	63829563	1000	+	.	gene_id "MSTRG.78700"; transcript_id "MSTRG.78700.66"; exon_number "4";
chr17	StringTie	exon	63829852	63829949	1000	+	.	gene_id "MSTRG.78700"; transcript_id "MSTRG.78700.66"; exon_number "5";
chr17	StringTie	exon	63830133	63830189	1000	+	.	gene_id "MSTRG.78700"; transcript_id "MSTRG.78700.66"; exon_number "6";
chr17	StringTie	exon	63830271	63830501	1000	+	.	gene_id "MSTRG.78700"; transcript_id "MSTRG.78700.66"; exon_number "7";
chr17	StringTie	exon	63830809	63830935	1000	+	.	gene_id "MSTRG.78700"; transcript_id "MSTRG.78700.66"; exon_number "8";
chr17	StringTie	exon	63831036	63831226	1000	+	.	gene_id "MSTRG.78700"; transcript_id "MSTRG.78700.66"; exon_number "9";
chr17	StringTie	exon	63831327	63831425	1000	+	.	gene_id "MSTRG.78700"; transcript_id "MSTRG.78700.66"; exon_number "10";
chr17	StringTie	exon	63831506	63831616	1000	+	.	gene_id "MSTRG.78700"; transcript_id "MSTRG.78700.66"; exon_number "11";
chr17	StringTie	exon	63831724	63831810	1000	+	.	gene_id "MSTRG.78700"; transcript_id "MSTRG.78700.66"; exon_number "12";
chr17	StringTie	exon	63831916	63832093	1000	+	.	gene_id "MSTRG.78700"; transcript_id "MSTRG.78700.66"; exon_number "13";
chr17	StringTie	transcript	63827001	63832845	1000	+	.	gene_id "MSTRG.78700"; transcript_id "MSTRG.78700.67";
chr17	StringTie	exon	63827001	63827092	1000	+	.	gene_id "MSTRG.78700"; transcript_id "MSTRG.78700.67"; exon_number "1";
chr17	StringTie	exon	63827418	63827514	1000	+	.	gene_id "MSTRG.78700"; transcript_id "MSTRG.78700.67"; exon_number "2";
chr17	StringTie	exon	63828138	63828209	1000	+	.	gene_id "MSTRG.78700"; transcript_id "MSTRG.78700.67"; exon_number "3";
chr17	StringTie	exon	63829494	63829563	1000	+	.	gene_id "MSTRG.78700"; transcript_id "MSTRG.78700.67"; exon_number "4";
chr17	StringTie	exon	63829852	63829949	1000	+	.	gene_id "MSTRG.78700"; transcript_id "MSTRG.78700.67"; exon_number "5";
chr17	StringTie	exon	63830133	63830189	1000	+	.	gene_id "MSTRG.78700"; transcript_id "MSTRG.78700.67"; exon_number "6";
chr17	StringTie	exon	63830271	63830501	1000	+	.	gene_id "MSTRG.78700"; transcript_id "MSTRG.78700.67"; exon_number "7";
chr17	StringTie	exon	63830809	63830935	1000	+	.	gene_id "MSTRG.78700"; transcript_id "MSTRG.78700.67"; exon_number "8";
chr17	StringTie	exon	63831036	63831226	1000	+	.	gene_id "MSTRG.78700"; transcript_id "MSTRG.78700.67"; exon_number "9";
chr17	StringTie	exon	63831327	63831425	1000	+	.	gene_id "MSTRG.78700"; transcript_id "MSTRG.78700.67"; exon_number "10";
chr17	StringTie	exon	63831506	63831616	1000	+	.	gene_id "MSTRG.78700"; transcript_id "MSTRG.78700.67"; exon_number "11";
chr17	StringTie	exon	63831724	63831810	1000	+	.	gene_id "MSTRG.78700"; transcript_id "MSTRG.78700.67"; exon_number "12";
chr17	StringTie	exon	63831916	63832146	1000	+	.	gene_id "MSTRG.78700"; transcript_id "MSTRG.78700.67"; exon_number "13";
chr17	StringTie	exon	63832246	63832719	1000	+	.	gene_id "MSTRG.78700"; transcript_id "MSTRG.78700.67"; exon_number "14";
chr17	StringTie	exon	63832762	63832845	1000	+	.	gene_id "MSTRG.78700"; transcript_id "MSTRG.78700.67"; exon_number "15";
chr17	StringTie	transcript	63827065	63833420	1000	+	.	gene_id "MSTRG.78700"; transcript_id "MSTRG.78700.68";
chr17	StringTie	exon	63827065	63827206	1000	+	.	gene_id "MSTRG.78700"; transcript_id "MSTRG.78700.68"; exon_number "1";
chr17	StringTie	exon	63827418	63827514	1000	+	.	gene_id "MSTRG.78700"; transcript_id "MSTRG.78700.68"; exon_number "2";
chr17	StringTie	exon	63828138	63828209	1000	+	.	gene_id "MSTRG.78700"; transcript_id "MSTRG.78700.68"; exon_number "3";
chr17	StringTie	exon	63829494	63829563	1000	+	.	gene_id "MSTRG.78700"; transcript_id "MSTRG.78700.68"; exon_number "4";
chr17	StringTie	exon	63829852	63829949	1000	+	.	gene_id "MSTRG.78700"; transcript_id "MSTRG.78700.68"; exon_number "5";
chr17	StringTie	exon	63830133	63830189	1000	+	.	gene_id "MSTRG.78700"; transcript_id "MSTRG.78700.68"; exon_number "6";
chr17	StringTie	exon	63830271	63830501	1000	+	.	gene_id "MSTRG.78700"; transcript_id "MSTRG.78700.68"; exon_number "7";
chr17	StringTie	exon	63830809	63830935	1000	+	.	gene_id "MSTRG.78700"; transcript_id "MSTRG.78700.68"; exon_number "8";
chr17	StringTie	exon	63831036	63831226	1000	+	.	gene_id "MSTRG.78700"; transcript_id "MSTRG.78700.68"; exon_number "9";
chr17	StringTie	exon	63831327	63831425	1000	+	.	gene_id "MSTRG.78700"; transcript_id "MSTRG.78700.68"; exon_number "10";
chr17	StringTie	exon	63831506	63831616	1000	+	.	gene_id "MSTRG.78700"; transcript_id "MSTRG.78700.68"; exon_number "11";
chr17	StringTie	exon	63831724	63831810	1000	+	.	gene_id "MSTRG.78700"; transcript_id "MSTRG.78700.68"; exon_number "12";
chr17	StringTie	exon	63831916	63832146	1000	+	.	gene_id "MSTRG.78700"; transcript_id "MSTRG.78700.68"; exon_number "13";
chr17	StringTie	exon	63832317	63832533	1000	+	.	gene_id "MSTRG.78700"; transcript_id "MSTRG.78700.68"; exon_number "14";
chr17	StringTie	exon	63832762	63832892	1000	+	.	gene_id "MSTRG.78700"; transcript_id "MSTRG.78700.68"; exon_number "15";
chr17	StringTie	exon	63833304	63833420	1000	+	.	gene_id "MSTRG.78700"; transcript_id "MSTRG.78700.68"; exon_number "16";
chr17	StringTie	transcript	63827071	63832990	1000	+	.	gene_id "MSTRG.78700"; transcript_id "MSTRG.78700.69";
chr17	StringTie	exon	63827071	63827206	1000	+	.	gene_id "MSTRG.78700"; transcript_id "MSTRG.78700.69"; exon_number "1";
chr17	StringTie	exon	63827418	63827923	1000	+	.	gene_id "MSTRG.78700"; transcript_id "MSTRG.78700.69"; exon_number "2";
chr17	StringTie	exon	63828138	63828209	1000	+	.	gene_id "MSTRG.78700"; transcript_id "MSTRG.78700.69"; exon_number "3";
chr17	StringTie	exon	63829494	63829563	1000	+	.	gene_id "MSTRG.78700"; transcript_id "MSTRG.78700.69"; exon_number "4";
chr17	StringTie	exon	63829852	63829949	1000	+	.	gene_id "MSTRG.78700"; transcript_id "MSTRG.78700.69"; exon_number "5";
chr17	StringTie	exon	63830133	63830189	1000	+	.	gene_id "MSTRG.78700"; transcript_id "MSTRG.78700.69"; exon_number "6";
chr17	StringTie	exon	63830271	63830501	1000	+	.	gene_id "MSTRG.78700"; transcript_id "MSTRG.78700.69"; exon_number "7";
chr17	StringTie	exon	63830809	63830935	1000	+	.	gene_id "MSTRG.78700"; transcript_id "MSTRG.78700.69"; exon_number "8";
chr17	StringTie	exon	63831036	63831226	1000	+	.	gene_id "MSTRG.78700"; transcript_id "MSTRG.78700.69"; exon_number "9";
chr17	StringTie	exon	63831327	63831425	1000	+	.	gene_id "MSTRG.78700"; transcript_id "MSTRG.78700.69"; exon_number "10";
chr17	StringTie	exon	63831506	63831616	1000	+	.	gene_id "MSTRG.78700"; transcript_id "MSTRG.78700.69"; exon_number "11";
chr17	StringTie	exon	63831724	63831810	1000	+	.	gene_id "MSTRG.78700"; transcript_id "MSTRG.78700.69"; exon_number "12";
chr17	StringTie	exon	63831916	63832245	1000	+	.	gene_id "MSTRG.78700"; transcript_id "MSTRG.78700.69"; exon_number "13";
chr17	StringTie	exon	63832947	63832990	1000	+	.	gene_id "MSTRG.78700"; transcript_id "MSTRG.78700.69"; exon_number "14";
chr17	StringTie	transcript	63773554	63819991	1000	+	.	gene_id "MSTRG.78700"; transcript_id "MSTRG.78700.7";
chr17	StringTie	exon	63773554	63774376	1000	+	.	gene_id "MSTRG.78700"; transcript_id "MSTRG.78700.7"; exon_number "1";
chr17	StringTie	exon	63775108	63775178	1000	+	.	gene_id "MSTRG.78700"; transcript_id "MSTRG.78700.7"; exon_number "2";
chr17	StringTie	exon	63787034	63787270	1000	+	.	gene_id "MSTRG.78700"; transcript_id "MSTRG.78700.7"; exon_number "3";
chr17	StringTie	exon	63792412	63792562	1000	+	.	gene_id "MSTRG.78700"; transcript_id "MSTRG.78700.7"; exon_number "4";
chr17	StringTie	exon	63798038	63798099	1000	+	.	gene_id "MSTRG.78700"; transcript_id "MSTRG.78700.7"; exon_number "5";
chr17	StringTie	exon	63800468	63800617	1000	+	.	gene_id "MSTRG.78700"; transcript_id "MSTRG.78700.7"; exon_number "6";
chr17	StringTie	exon	63805071	63805175	1000	+	.	gene_id "MSTRG.78700"; transcript_id "MSTRG.78700.7"; exon_number "7";
chr17	StringTie	exon	63806535	63806654	1000	+	.	gene_id "MSTRG.78700"; transcript_id "MSTRG.78700.7"; exon_number "8";
chr17	StringTie	exon	63807724	63807900	1000	+	.	gene_id "MSTRG.78700"; transcript_id "MSTRG.78700.7"; exon_number "9";
chr17	StringTie	exon	63808820	63808948	1000	+	.	gene_id "MSTRG.78700"; transcript_id "MSTRG.78700.7"; exon_number "10";
chr17	StringTie	exon	63809560	63809659	1000	+	.	gene_id "MSTRG.78700"; transcript_id "MSTRG.78700.7"; exon_number "11";
chr17	StringTie	exon	63810513	63810560	1000	+	.	gene_id "MSTRG.78700"; transcript_id "MSTRG.78700.7"; exon_number "12";
chr17	StringTie	exon	63811076	63811173	1000	+	.	gene_id "MSTRG.78700"; transcript_id "MSTRG.78700.7"; exon_number "13";
chr17	StringTie	exon	63811932	63812208	1000	+	.	gene_id "MSTRG.78700"; transcript_id "MSTRG.78700.7"; exon_number "14";
chr17	StringTie	exon	63813228	63813454	1000	+	.	gene_id "MSTRG.78700"; transcript_id "MSTRG.78700.7"; exon_number "15";
chr17	StringTie	exon	63815563	63815673	1000	+	.	gene_id "MSTRG.78700"; transcript_id "MSTRG.78700.7"; exon_number "16";
chr17	StringTie	exon	63816868	63816966	1000	+	.	gene_id "MSTRG.78700"; transcript_id "MSTRG.78700.7"; exon_number "17";
chr17	StringTie	exon	63817694	63819667	1000	+	.	gene_id "MSTRG.78700"; transcript_id "MSTRG.78700.7"; exon_number "18";
chr17	StringTie	exon	63819718	63819991	1000	+	.	gene_id "MSTRG.78700"; transcript_id "MSTRG.78700.7"; exon_number "19";
chr17	StringTie	transcript	63827133	63832434	1000	+	.	gene_id "MSTRG.78700"; transcript_id "MSTRG.78700.70";
chr17	StringTie	exon	63827133	63827206	1000	+	.	gene_id "MSTRG.78700"; transcript_id "MSTRG.78700.70"; exon_number "1";
chr17	StringTie	exon	63827418	63827514	1000	+	.	gene_id "MSTRG.78700"; transcript_id "MSTRG.78700.70"; exon_number "2";
chr17	StringTie	exon	63828138	63828209	1000	+	.	gene_id "MSTRG.78700"; transcript_id "MSTRG.78700.70"; exon_number "3";
chr17	StringTie	exon	63829494	63829563	1000	+	.	gene_id "MSTRG.78700"; transcript_id "MSTRG.78700.70"; exon_number "4";
chr17	StringTie	exon	63829852	63829949	1000	+	.	gene_id "MSTRG.78700"; transcript_id "MSTRG.78700.70"; exon_number "5";
chr17	StringTie	exon	63830133	63830189	1000	+	.	gene_id "MSTRG.78700"; transcript_id "MSTRG.78700.70"; exon_number "6";
chr17	StringTie	exon	63830271	63830501	1000	+	.	gene_id "MSTRG.78700"; transcript_id "MSTRG.78700.70"; exon_number "7";
chr17	StringTie	exon	63830809	63830935	1000	+	.	gene_id "MSTRG.78700"; transcript_id "MSTRG.78700.70"; exon_number "8";
chr17	StringTie	exon	63831036	63831226	1000	+	.	gene_id "MSTRG.78700"; transcript_id "MSTRG.78700.70"; exon_number "9";
chr17	StringTie	exon	63831327	63831425	1000	+	.	gene_id "MSTRG.78700"; transcript_id "MSTRG.78700.70"; exon_number "10";
chr17	StringTie	exon	63831506	63831616	1000	+	.	gene_id "MSTRG.78700"; transcript_id "MSTRG.78700.70"; exon_number "11";
chr17	StringTie	exon	63831724	63831810	1000	+	.	gene_id "MSTRG.78700"; transcript_id "MSTRG.78700.70"; exon_number "12";
chr17	StringTie	exon	63831916	63832266	1000	+	.	gene_id "MSTRG.78700"; transcript_id "MSTRG.78700.70"; exon_number "13";
chr17	StringTie	exon	63832317	63832434	1000	+	.	gene_id "MSTRG.78700"; transcript_id "MSTRG.78700.70"; exon_number "14";
chr17	StringTie	transcript	63773555	63832027	1000	+	.	gene_id "MSTRG.78700"; transcript_id "MSTRG.78700.8";
chr17	StringTie	exon	63773555	63774091	1000	+	.	gene_id "MSTRG.78700"; transcript_id "MSTRG.78700.8"; exon_number "1";
chr17	StringTie	exon	63774189	63774376	1000	+	.	gene_id "MSTRG.78700"; transcript_id "MSTRG.78700.8"; exon_number "2";
chr17	StringTie	exon	63787034	63787270	1000	+	.	gene_id "MSTRG.78700"; transcript_id "MSTRG.78700.8"; exon_number "3";
chr17	StringTie	exon	63792412	63792562	1000	+	.	gene_id "MSTRG.78700"; transcript_id "MSTRG.78700.8"; exon_number "4";
chr17	StringTie	exon	63798038	63798099	1000	+	.	gene_id "MSTRG.78700"; transcript_id "MSTRG.78700.8"; exon_number "5";
chr17	StringTie	exon	63799589	63799625	1000	+	.	gene_id "MSTRG.78700"; transcript_id "MSTRG.78700.8"; exon_number "6";
chr17	StringTie	exon	63800468	63800617	1000	+	.	gene_id "MSTRG.78700"; transcript_id "MSTRG.78700.8"; exon_number "7";
chr17	StringTie	exon	63805071	63805175	1000	+	.	gene_id "MSTRG.78700"; transcript_id "MSTRG.78700.8"; exon_number "8";
chr17	StringTie	exon	63806535	63806654	1000	+	.	gene_id "MSTRG.78700"; transcript_id "MSTRG.78700.8"; exon_number "9";
chr17	StringTie	exon	63807724	63807900	1000	+	.	gene_id "MSTRG.78700"; transcript_id "MSTRG.78700.8"; exon_number "10";
chr17	StringTie	exon	63808820	63808948	1000	+	.	gene_id "MSTRG.78700"; transcript_id "MSTRG.78700.8"; exon_number "11";
chr17	StringTie	exon	63809560	63809659	1000	+	.	gene_id "MSTRG.78700"; transcript_id "MSTRG.78700.8"; exon_number "12";
chr17	StringTie	exon	63810513	63810560	1000	+	.	gene_id "MSTRG.78700"; transcript_id "MSTRG.78700.8"; exon_number "13";
chr17	StringTie	exon	63811076	63811173	1000	+	.	gene_id "MSTRG.78700"; transcript_id "MSTRG.78700.8"; exon_number "14";
chr17	StringTie	exon	63811932	63812208	1000	+	.	gene_id "MSTRG.78700"; transcript_id "MSTRG.78700.8"; exon_number "15";
chr17	StringTie	exon	63813228	63813454	1000	+	.	gene_id "MSTRG.78700"; transcript_id "MSTRG.78700.8"; exon_number "16";
chr17	StringTie	exon	63815563	63815673	1000	+	.	gene_id "MSTRG.78700"; transcript_id "MSTRG.78700.8"; exon_number "17";
chr17	StringTie	exon	63816868	63816966	1000	+	.	gene_id "MSTRG.78700"; transcript_id "MSTRG.78700.8"; exon_number "18";
chr17	StringTie	exon	63817694	63818630	1000	+	.	gene_id "MSTRG.78700"; transcript_id "MSTRG.78700.8"; exon_number "19";
chr17	StringTie	exon	63827418	63828209	1000	+	.	gene_id "MSTRG.78700"; transcript_id "MSTRG.78700.8"; exon_number "20";
chr17	StringTie	exon	63829494	63829563	1000	+	.	gene_id "MSTRG.78700"; transcript_id "MSTRG.78700.8"; exon_number "21";
chr17	StringTie	exon	63829852	63829949	1000	+	.	gene_id "MSTRG.78700"; transcript_id "MSTRG.78700.8"; exon_number "22";
chr17	StringTie	exon	63830133	63830189	1000	+	.	gene_id "MSTRG.78700"; transcript_id "MSTRG.78700.8"; exon_number "23";
chr17	StringTie	exon	63830271	63830501	1000	+	.	gene_id "MSTRG.78700"; transcript_id "MSTRG.78700.8"; exon_number "24";
chr17	StringTie	exon	63830809	63830953	1000	+	.	gene_id "MSTRG.78700"; transcript_id "MSTRG.78700.8"; exon_number "25";
chr17	StringTie	exon	63831036	63831226	1000	+	.	gene_id "MSTRG.78700"; transcript_id "MSTRG.78700.8"; exon_number "26";
chr17	StringTie	exon	63831327	63831425	1000	+	.	gene_id "MSTRG.78700"; transcript_id "MSTRG.78700.8"; exon_number "27";
chr17	StringTie	exon	63831506	63831616	1000	+	.	gene_id "MSTRG.78700"; transcript_id "MSTRG.78700.8"; exon_number "28";
chr17	StringTie	exon	63831724	63831810	1000	+	.	gene_id "MSTRG.78700"; transcript_id "MSTRG.78700.8"; exon_number "29";
chr17	StringTie	exon	63831916	63832027	1000	+	.	gene_id "MSTRG.78700"; transcript_id "MSTRG.78700.8"; exon_number "30";
chr17	StringTie	transcript	63773557	63832072	1000	+	.	gene_id "MSTRG.78700"; transcript_id "MSTRG.78700.9";
chr17	StringTie	exon	63773557	63774376	1000	+	.	gene_id "MSTRG.78700"; transcript_id "MSTRG.78700.9"; exon_number "1";
chr17	StringTie	exon	63775108	63775178	1000	+	.	gene_id "MSTRG.78700"; transcript_id "MSTRG.78700.9"; exon_number "2";
chr17	StringTie	exon	63787034	63787270	1000	+	.	gene_id "MSTRG.78700"; transcript_id "MSTRG.78700.9"; exon_number "3";
chr17	StringTie	exon	63792412	63792562	1000	+	.	gene_id "MSTRG.78700"; transcript_id "MSTRG.78700.9"; exon_number "4";
chr17	StringTie	exon	63798038	63798099	1000	+	.	gene_id "MSTRG.78700"; transcript_id "MSTRG.78700.9"; exon_number "5";
chr17	StringTie	exon	63800468	63800617	1000	+	.	gene_id "MSTRG.78700"; transcript_id "MSTRG.78700.9"; exon_number "6";
chr17	StringTie	exon	63805071	63805175	1000	+	.	gene_id "MSTRG.78700"; transcript_id "MSTRG.78700.9"; exon_number "7";
chr17	StringTie	exon	63806535	63806654	1000	+	.	gene_id "MSTRG.78700"; transcript_id "MSTRG.78700.9"; exon_number "8";
chr17	StringTie	exon	63807724	63807900	1000	+	.	gene_id "MSTRG.78700"; transcript_id "MSTRG.78700.9"; exon_number "9";
chr17	StringTie	exon	63808820	63808948	1000	+	.	gene_id "MSTRG.78700"; transcript_id "MSTRG.78700.9"; exon_number "10";
chr17	StringTie	exon	63809560	63809659	1000	+	.	gene_id "MSTRG.78700"; transcript_id "MSTRG.78700.9"; exon_number "11";
chr17	StringTie	exon	63810513	63810560	1000	+	.	gene_id "MSTRG.78700"; transcript_id "MSTRG.78700.9"; exon_number "12";
chr17	StringTie	exon	63811076	63811173	1000	+	.	gene_id "MSTRG.78700"; transcript_id "MSTRG.78700.9"; exon_number "13";
chr17	StringTie	exon	63811932	63812208	1000	+	.	gene_id "MSTRG.78700"; transcript_id "MSTRG.78700.9"; exon_number "14";
chr17	StringTie	exon	63813228	63813454	1000	+	.	gene_id "MSTRG.78700"; transcript_id "MSTRG.78700.9"; exon_number "15";
chr17	StringTie	exon	63815563	63815673	1000	+	.	gene_id "MSTRG.78700"; transcript_id "MSTRG.78700.9"; exon_number "16";
chr17	StringTie	exon	63816868	63816966	1000	+	.	gene_id "MSTRG.78700"; transcript_id "MSTRG.78700.9"; exon_number "17";
chr17	StringTie	exon	63817694	63818630	1000	+	.	gene_id "MSTRG.78700"; transcript_id "MSTRG.78700.9"; exon_number "18";
chr17	StringTie	exon	63827418	63827514	1000	+	.	gene_id "MSTRG.78700"; transcript_id "MSTRG.78700.9"; exon_number "19";
chr17	StringTie	exon	63828138	63828209	1000	+	.	gene_id "MSTRG.78700"; transcript_id "MSTRG.78700.9"; exon_number "20";
chr17	StringTie	exon	63829494	63829563	1000	+	.	gene_id "MSTRG.78700"; transcript_id "MSTRG.78700.9"; exon_number "21";
chr17	StringTie	exon	63829852	63829949	1000	+	.	gene_id "MSTRG.78700"; transcript_id "MSTRG.78700.9"; exon_number "22";
chr17	StringTie	exon	63830133	63830189	1000	+	.	gene_id "MSTRG.78700"; transcript_id "MSTRG.78700.9"; exon_number "23";
chr17	StringTie	exon	63830271	63830501	1000	+	.	gene_id "MSTRG.78700"; transcript_id "MSTRG.78700.9"; exon_number "24";
chr17	StringTie	exon	63830809	63830935	1000	+	.	gene_id "MSTRG.78700"; transcript_id "MSTRG.78700.9"; exon_number "25";
chr17	StringTie	exon	63831036	63831226	1000	+	.	gene_id "MSTRG.78700"; transcript_id "MSTRG.78700.9"; exon_number "26";
chr17	StringTie	exon	63831327	63831425	1000	+	.	gene_id "MSTRG.78700"; transcript_id "MSTRG.78700.9"; exon_number "27";
chr17	StringTie	exon	63831506	63831616	1000	+	.	gene_id "MSTRG.78700"; transcript_id "MSTRG.78700.9"; exon_number "28";
chr17	StringTie	exon	63831724	63831810	1000	+	.	gene_id "MSTRG.78700"; transcript_id "MSTRG.78700.9"; exon_number "29";
chr17	StringTie	exon	63831916	63832072	1000	+	.	gene_id "MSTRG.78700"; transcript_id "MSTRG.78700.9"; exon_number "30";
chr17	StringTie	transcript	63849165	63864385	1000	+	.	gene_id "MSTRG.78700"; transcript_id "MSTRG.78700.92";
chr17	StringTie	exon	63849165	63849424	1000	+	.	gene_id "MSTRG.78700"; transcript_id "MSTRG.78700.92"; exon_number "1";
chr17	StringTie	exon	63859304	63859573	1000	+	.	gene_id "MSTRG.78700"; transcript_id "MSTRG.78700.92"; exon_number "2";
chr17	StringTie	exon	63859874	63860215	1000	+	.	gene_id "MSTRG.78700"; transcript_id "MSTRG.78700.92"; exon_number "3";
chr17	StringTie	exon	63862289	63864385	1000	+	.	gene_id "MSTRG.78700"; transcript_id "MSTRG.78700.92"; exon_number "4";
chr17	StringTie	transcript	63849189	63873685	1000	+	.	gene_id "MSTRG.78700"; transcript_id "MSTRG.78700.93";
chr17	StringTie	exon	63849189	63849424	1000	+	.	gene_id "MSTRG.78700"; transcript_id "MSTRG.78700.93"; exon_number "1";
chr17	StringTie	exon	63854796	63854871	1000	+	.	gene_id "MSTRG.78700"; transcript_id "MSTRG.78700.93"; exon_number "2";
chr17	StringTie	exon	63859304	63859624	1000	+	.	gene_id "MSTRG.78700"; transcript_id "MSTRG.78700.93"; exon_number "3";
chr17	StringTie	exon	63859874	63860296	1000	+	.	gene_id "MSTRG.78700"; transcript_id "MSTRG.78700.93"; exon_number "4";
chr17	StringTie	exon	63862289	63862531	1000	+	.	gene_id "MSTRG.78700"; transcript_id "MSTRG.78700.93"; exon_number "5";
chr17	StringTie	exon	63872414	63872461	1000	+	.	gene_id "MSTRG.78700"; transcript_id "MSTRG.78700.93"; exon_number "6";
chr17	StringTie	exon	63872607	63873685	1000	+	.	gene_id "MSTRG.78700"; transcript_id "MSTRG.78700.93"; exon_number "7";
chr17	StringTie	transcript	63849204	63864470	1000	+	.	gene_id "MSTRG.78700"; transcript_id "MSTRG.78700.94";
chr17	StringTie	exon	63849204	63849424	1000	+	.	gene_id "MSTRG.78700"; transcript_id "MSTRG.78700.94"; exon_number "1";
chr17	StringTie	exon	63854796	63854871	1000	+	.	gene_id "MSTRG.78700"; transcript_id "MSTRG.78700.94"; exon_number "2";
chr17	StringTie	exon	63859304	63859624	1000	+	.	gene_id "MSTRG.78700"; transcript_id "MSTRG.78700.94"; exon_number "3";
chr17	StringTie	exon	63859874	63860257	1000	+	.	gene_id "MSTRG.78700"; transcript_id "MSTRG.78700.94"; exon_number "4";
chr17	StringTie	exon	63862289	63864470	1000	+	.	gene_id "MSTRG.78700"; transcript_id "MSTRG.78700.94"; exon_number "5";
chr17	StringTie	transcript	63849213	63864419	1000	+	.	gene_id "MSTRG.78700"; transcript_id "MSTRG.78700.95";
chr17	StringTie	exon	63849213	63849424	1000	+	.	gene_id "MSTRG.78700"; transcript_id "MSTRG.78700.95"; exon_number "1";
chr17	StringTie	exon	63854796	63854871	1000	+	.	gene_id "MSTRG.78700"; transcript_id "MSTRG.78700.95"; exon_number "2";
chr17	StringTie	exon	63859304	63859624	1000	+	.	gene_id "MSTRG.78700"; transcript_id "MSTRG.78700.95"; exon_number "3";
chr17	StringTie	exon	63859874	63860257	1000	+	.	gene_id "MSTRG.78700"; transcript_id "MSTRG.78700.95"; exon_number "4";
chr17	StringTie	exon	63862289	63862531	1000	+	.	gene_id "MSTRG.78700"; transcript_id "MSTRG.78700.95"; exon_number "5";
chr17	StringTie	exon	63862725	63864419	1000	+	.	gene_id "MSTRG.78700"; transcript_id "MSTRG.78700.95"; exon_number "6";
chr17	StringTie	transcript	63849231	63864439	1000	+	.	gene_id "MSTRG.78700"; transcript_id "MSTRG.78700.96";
chr17	StringTie	exon	63849231	63849424	1000	+	.	gene_id "MSTRG.78700"; transcript_id "MSTRG.78700.96"; exon_number "1";
chr17	StringTie	exon	63854796	63854871	1000	+	.	gene_id "MSTRG.78700"; transcript_id "MSTRG.78700.96"; exon_number "2";
chr17	StringTie	exon	63859304	63859624	1000	+	.	gene_id "MSTRG.78700"; transcript_id "MSTRG.78700.96"; exon_number "3";
chr17	StringTie	exon	63859874	63860296	1000	+	.	gene_id "MSTRG.78700"; transcript_id "MSTRG.78700.96"; exon_number "4";
chr17	StringTie	exon	63862289	63862531	1000	+	.	gene_id "MSTRG.78700"; transcript_id "MSTRG.78700.96"; exon_number "5";
chr17	StringTie	exon	63862725	63864439	1000	+	.	gene_id "MSTRG.78700"; transcript_id "MSTRG.78700.96"; exon_number "6";
chr17	StringTie	transcript	63849248	63864493	1000	+	.	gene_id "MSTRG.78700"; transcript_id "MSTRG.78700.97";
chr17	StringTie	exon	63849248	63849424	1000	+	.	gene_id "MSTRG.78700"; transcript_id "MSTRG.78700.97"; exon_number "1";
chr17	StringTie	exon	63859304	63859624	1000	+	.	gene_id "MSTRG.78700"; transcript_id "MSTRG.78700.97"; exon_number "2";
chr17	StringTie	exon	63859874	63860257	1000	+	.	gene_id "MSTRG.78700"; transcript_id "MSTRG.78700.97"; exon_number "3";
chr17	StringTie	exon	63862289	63864493	1000	+	.	gene_id "MSTRG.78700"; transcript_id "MSTRG.78700.97"; exon_number "4";
chr17	StringTie	transcript	63849267	63864414	1000	+	.	gene_id "MSTRG.78700"; transcript_id "MSTRG.78700.98";
chr17	StringTie	exon	63849267	63849424	1000	+	.	gene_id "MSTRG.78700"; transcript_id "MSTRG.78700.98"; exon_number "1";
chr17	StringTie	exon	63854796	63854871	1000	+	.	gene_id "MSTRG.78700"; transcript_id "MSTRG.78700.98"; exon_number "2";
chr17	StringTie	exon	63857157	63857423	1000	+	.	gene_id "MSTRG.78700"; transcript_id "MSTRG.78700.98"; exon_number "3";
chr17	StringTie	exon	63859304	63859624	1000	+	.	gene_id "MSTRG.78700"; transcript_id "MSTRG.78700.98"; exon_number "4";
chr17	StringTie	exon	63859874	63860954	1000	+	.	gene_id "MSTRG.78700"; transcript_id "MSTRG.78700.98"; exon_number "5";
chr17	StringTie	exon	63862289	63864414	1000	+	.	gene_id "MSTRG.78700"; transcript_id "MSTRG.78700.98"; exon_number "6";
chr17	StringTie	transcript	63849268	63872913	1000	+	.	gene_id "MSTRG.78700"; transcript_id "MSTRG.78700.99";
chr17	StringTie	exon	63849268	63849424	1000	+	.	gene_id "MSTRG.78700"; transcript_id "MSTRG.78700.99"; exon_number "1";
chr17	StringTie	exon	63859304	63859624	1000	+	.	gene_id "MSTRG.78700"; transcript_id "MSTRG.78700.99"; exon_number "2";
chr17	StringTie	exon	63859874	63860296	1000	+	.	gene_id "MSTRG.78700"; transcript_id "MSTRG.78700.99"; exon_number "3";
chr17	StringTie	exon	63862289	63863294	1000	+	.	gene_id "MSTRG.78700"; transcript_id "MSTRG.78700.99"; exon_number "4";
chr17	StringTie	exon	63872414	63872461	1000	+	.	gene_id "MSTRG.78700"; transcript_id "MSTRG.78700.99"; exon_number "5";
chr17	StringTie	exon	63872607	63872913	1000	+	.	gene_id "MSTRG.78700"; transcript_id "MSTRG.78700.99"; exon_number "6";
chr17	StringTie	transcript	63832604	63842466	1000	-	.	gene_id "MSTRG.78701"; transcript_id "ENST00000225742"; gene_name "SMARCD2"; ref_gene_id "ENSG00000108604";
chr17	StringTie	exon	63832604	63832991	1000	-	.	gene_id "MSTRG.78701"; transcript_id "ENST00000225742"; exon_number "1"; gene_name "SMARCD2"; ref_gene_id "ENSG00000108604";
chr17	StringTie	exon	63833069	63833170	1000	-	.	gene_id "MSTRG.78701"; transcript_id "ENST00000225742"; exon_number "2"; gene_name "SMARCD2"; ref_gene_id "ENSG00000108604";
chr17	StringTie	exon	63833298	63833420	1000	-	.	gene_id "MSTRG.78701"; transcript_id "ENST00000225742"; exon_number "3"; gene_name "SMARCD2"; ref_gene_id "ENSG00000108604";
chr17	StringTie	exon	63833587	63833722	1000	-	.	gene_id "MSTRG.78701"; transcript_id "ENST00000225742"; exon_number "4"; gene_name "SMARCD2"; ref_gene_id "ENSG00000108604";
chr17	StringTie	exon	63833909	63834006	1000	-	.	gene_id "MSTRG.78701"; transcript_id "ENST00000225742"; exon_number "5"; gene_name "SMARCD2"; ref_gene_id "ENSG00000108604";
chr17	StringTie	exon	63834167	63834328	1000	-	.	gene_id "MSTRG.78701"; transcript_id "ENST00000225742"; exon_number "6"; gene_name "SMARCD2"; ref_gene_id "ENSG00000108604";
chr17	StringTie	exon	63834474	63834575	1000	-	.	gene_id "MSTRG.78701"; transcript_id "ENST00000225742"; exon_number "7"; gene_name "SMARCD2"; ref_gene_id "ENSG00000108604";
chr17	StringTie	exon	63834705	63834800	1000	-	.	gene_id "MSTRG.78701"; transcript_id "ENST00000225742"; exon_number "8"; gene_name "SMARCD2"; ref_gene_id "ENSG00000108604";
chr17	StringTie	exon	63835412	63835567	1000	-	.	gene_id "MSTRG.78701"; transcript_id "ENST00000225742"; exon_number "9"; gene_name "SMARCD2"; ref_gene_id "ENSG00000108604";
chr17	StringTie	exon	63836922	63837044	1000	-	.	gene_id "MSTRG.78701"; transcript_id "ENST00000225742"; exon_number "10"; gene_name "SMARCD2"; ref_gene_id "ENSG00000108604";
chr17	StringTie	exon	63837195	63837237	1000	-	.	gene_id "MSTRG.78701"; transcript_id "ENST00000225742"; exon_number "11"; gene_name "SMARCD2"; ref_gene_id "ENSG00000108604";
chr17	StringTie	exon	63837441	63837625	1000	-	.	gene_id "MSTRG.78701"; transcript_id "ENST00000225742"; exon_number "12"; gene_name "SMARCD2"; ref_gene_id "ENSG00000108604";
chr17	StringTie	exon	63842381	63842466	1000	-	.	gene_id "MSTRG.78701"; transcript_id "ENST00000225742"; exon_number "13"; gene_name "SMARCD2"; ref_gene_id "ENSG00000108604";
chr17	StringTie	transcript	63832502	63838728	1000	-	.	gene_id "MSTRG.78701"; transcript_id "ENST00000323347"; gene_name "SMARCD2"; ref_gene_id "ENSG00000108604";
chr17	StringTie	exon	63832502	63832991	1000	-	.	gene_id "MSTRG.78701"; transcript_id "ENST00000323347"; exon_number "1"; gene_name "SMARCD2"; ref_gene_id "ENSG00000108604";
chr17	StringTie	exon	63833069	63833170	1000	-	.	gene_id "MSTRG.78701"; transcript_id "ENST00000323347"; exon_number "2"; gene_name "SMARCD2"; ref_gene_id "ENSG00000108604";
chr17	StringTie	exon	63833298	63833420	1000	-	.	gene_id "MSTRG.78701"; transcript_id "ENST00000323347"; exon_number "3"; gene_name "SMARCD2"; ref_gene_id "ENSG00000108604";
chr17	StringTie	exon	63833587	63833722	1000	-	.	gene_id "MSTRG.78701"; transcript_id "ENST00000323347"; exon_number "4"; gene_name "SMARCD2"; ref_gene_id "ENSG00000108604";
chr17	StringTie	exon	63833909	63834006	1000	-	.	gene_id "MSTRG.78701"; transcript_id "ENST00000323347"; exon_number "5"; gene_name "SMARCD2"; ref_gene_id "ENSG00000108604";
chr17	StringTie	exon	63834167	63834328	1000	-	.	gene_id "MSTRG.78701"; transcript_id "ENST00000323347"; exon_number "6"; gene_name "SMARCD2"; ref_gene_id "ENSG00000108604";
chr17	StringTie	exon	63834474	63834575	1000	-	.	gene_id "MSTRG.78701"; transcript_id "ENST00000323347"; exon_number "7"; gene_name "SMARCD2"; ref_gene_id "ENSG00000108604";
chr17	StringTie	exon	63834705	63834800	1000	-	.	gene_id "MSTRG.78701"; transcript_id "ENST00000323347"; exon_number "8"; gene_name "SMARCD2"; ref_gene_id "ENSG00000108604";
chr17	StringTie	exon	63835412	63835567	1000	-	.	gene_id "MSTRG.78701"; transcript_id "ENST00000323347"; exon_number "9"; gene_name "SMARCD2"; ref_gene_id "ENSG00000108604";
chr17	StringTie	exon	63836922	63837044	1000	-	.	gene_id "MSTRG.78701"; transcript_id "ENST00000323347"; exon_number "10"; gene_name "SMARCD2"; ref_gene_id "ENSG00000108604";
chr17	StringTie	exon	63837195	63837237	1000	-	.	gene_id "MSTRG.78701"; transcript_id "ENST00000323347"; exon_number "11"; gene_name "SMARCD2"; ref_gene_id "ENSG00000108604";
chr17	StringTie	exon	63837441	63837625	1000	-	.	gene_id "MSTRG.78701"; transcript_id "ENST00000323347"; exon_number "12"; gene_name "SMARCD2"; ref_gene_id "ENSG00000108604";
chr17	StringTie	exon	63838610	63838728	1000	-	.	gene_id "MSTRG.78701"; transcript_id "ENST00000323347"; exon_number "13"; gene_name "SMARCD2"; ref_gene_id "ENSG00000108604";
chr17	StringTie	transcript	63819433	63827671	1000	-	.	gene_id "MSTRG.78701"; transcript_id "ENST00000427159"; gene_name "FTSJ3"; ref_gene_id "ENSG00000108592";
chr17	StringTie	exon	63819433	63819994	1000	-	.	gene_id "MSTRG.78701"; transcript_id "ENST00000427159"; exon_number "1"; gene_name "FTSJ3"; ref_gene_id "ENSG00000108592";
chr17	StringTie	exon	63820079	63820173	1000	-	.	gene_id "MSTRG.78701"; transcript_id "ENST00000427159"; exon_number "2"; gene_name "FTSJ3"; ref_gene_id "ENSG00000108592";
chr17	StringTie	exon	63820255	63820438	1000	-	.	gene_id "MSTRG.78701"; transcript_id "ENST00000427159"; exon_number "3"; gene_name "FTSJ3"; ref_gene_id "ENSG00000108592";
chr17	StringTie	exon	63820839	63820938	1000	-	.	gene_id "MSTRG.78701"; transcript_id "ENST00000427159"; exon_number "4"; gene_name "FTSJ3"; ref_gene_id "ENSG00000108592";
chr17	StringTie	exon	63821030	63821115	1000	-	.	gene_id "MSTRG.78701"; transcript_id "ENST00000427159"; exon_number "5"; gene_name "FTSJ3"; ref_gene_id "ENSG00000108592";
chr17	StringTie	exon	63821354	63821643	1000	-	.	gene_id "MSTRG.78701"; transcript_id "ENST00000427159"; exon_number "6"; gene_name "FTSJ3"; ref_gene_id "ENSG00000108592";
chr17	StringTie	exon	63821723	63821843	1000	-	.	gene_id "MSTRG.78701"; transcript_id "ENST00000427159"; exon_number "7"; gene_name "FTSJ3"; ref_gene_id "ENSG00000108592";
chr17	StringTie	exon	63821984	63822168	1000	-	.	gene_id "MSTRG.78701"; transcript_id "ENST00000427159"; exon_number "8"; gene_name "FTSJ3"; ref_gene_id "ENSG00000108592";
chr17	StringTie	exon	63823817	63823952	1000	-	.	gene_id "MSTRG.78701"; transcript_id "ENST00000427159"; exon_number "9"; gene_name "FTSJ3"; ref_gene_id "ENSG00000108592";
chr17	StringTie	exon	63824084	63824239	1000	-	.	gene_id "MSTRG.78701"; transcript_id "ENST00000427159"; exon_number "10"; gene_name "FTSJ3"; ref_gene_id "ENSG00000108592";
chr17	StringTie	exon	63824331	63824411	1000	-	.	gene_id "MSTRG.78701"; transcript_id "ENST00000427159"; exon_number "11"; gene_name "FTSJ3"; ref_gene_id "ENSG00000108592";
chr17	StringTie	exon	63824637	63824737	1000	-	.	gene_id "MSTRG.78701"; transcript_id "ENST00000427159"; exon_number "12"; gene_name "FTSJ3"; ref_gene_id "ENSG00000108592";
chr17	StringTie	exon	63824825	63824929	1000	-	.	gene_id "MSTRG.78701"; transcript_id "ENST00000427159"; exon_number "13"; gene_name "FTSJ3"; ref_gene_id "ENSG00000108592";
chr17	StringTie	exon	63825048	63825163	1000	-	.	gene_id "MSTRG.78701"; transcript_id "ENST00000427159"; exon_number "14"; gene_name "FTSJ3"; ref_gene_id "ENSG00000108592";
chr17	StringTie	exon	63825242	63825436	1000	-	.	gene_id "MSTRG.78701"; transcript_id "ENST00000427159"; exon_number "15"; gene_name "FTSJ3"; ref_gene_id "ENSG00000108592";
chr17	StringTie	exon	63825536	63825635	1000	-	.	gene_id "MSTRG.78701"; transcript_id "ENST00000427159"; exon_number "16"; gene_name "FTSJ3"; ref_gene_id "ENSG00000108592";
chr17	StringTie	exon	63826056	63826135	1000	-	.	gene_id "MSTRG.78701"; transcript_id "ENST00000427159"; exon_number "17"; gene_name "FTSJ3"; ref_gene_id "ENSG00000108592";
chr17	StringTie	exon	63826258	63826304	1000	-	.	gene_id "MSTRG.78701"; transcript_id "ENST00000427159"; exon_number "18"; gene_name "FTSJ3"; ref_gene_id "ENSG00000108592";
chr17	StringTie	exon	63826567	63826672	1000	-	.	gene_id "MSTRG.78701"; transcript_id "ENST00000427159"; exon_number "19"; gene_name "FTSJ3"; ref_gene_id "ENSG00000108592";
chr17	StringTie	exon	63826836	63826928	1000	-	.	gene_id "MSTRG.78701"; transcript_id "ENST00000427159"; exon_number "20"; gene_name "FTSJ3"; ref_gene_id "ENSG00000108592";
chr17	StringTie	exon	63827052	63827671	1000	-	.	gene_id "MSTRG.78701"; transcript_id "ENST00000427159"; exon_number "21"; gene_name "FTSJ3"; ref_gene_id "ENSG00000108592";
chr17	StringTie	transcript	63832084	63842940	1000	-	.	gene_id "MSTRG.78701"; transcript_id "ENST00000448276"; gene_name "SMARCD2"; ref_gene_id "ENSG00000108604";
chr17	StringTie	exon	63832084	63832991	1000	-	.	gene_id "MSTRG.78701"; transcript_id "ENST00000448276"; exon_number "1"; gene_name "SMARCD2"; ref_gene_id "ENSG00000108604";
chr17	StringTie	exon	63833069	63833170	1000	-	.	gene_id "MSTRG.78701"; transcript_id "ENST00000448276"; exon_number "2"; gene_name "SMARCD2"; ref_gene_id "ENSG00000108604";
chr17	StringTie	exon	63833298	63833420	1000	-	.	gene_id "MSTRG.78701"; transcript_id "ENST00000448276"; exon_number "3"; gene_name "SMARCD2"; ref_gene_id "ENSG00000108604";
chr17	StringTie	exon	63833587	63833722	1000	-	.	gene_id "MSTRG.78701"; transcript_id "ENST00000448276"; exon_number "4"; gene_name "SMARCD2"; ref_gene_id "ENSG00000108604";
chr17	StringTie	exon	63833909	63834006	1000	-	.	gene_id "MSTRG.78701"; transcript_id "ENST00000448276"; exon_number "5"; gene_name "SMARCD2"; ref_gene_id "ENSG00000108604";
chr17	StringTie	exon	63834167	63834328	1000	-	.	gene_id "MSTRG.78701"; transcript_id "ENST00000448276"; exon_number "6"; gene_name "SMARCD2"; ref_gene_id "ENSG00000108604";
chr17	StringTie	exon	63834474	63834575	1000	-	.	gene_id "MSTRG.78701"; transcript_id "ENST00000448276"; exon_number "7"; gene_name "SMARCD2"; ref_gene_id "ENSG00000108604";
chr17	StringTie	exon	63834705	63834800	1000	-	.	gene_id "MSTRG.78701"; transcript_id "ENST00000448276"; exon_number "8"; gene_name "SMARCD2"; ref_gene_id "ENSG00000108604";
chr17	StringTie	exon	63835412	63835567	1000	-	.	gene_id "MSTRG.78701"; transcript_id "ENST00000448276"; exon_number "9"; gene_name "SMARCD2"; ref_gene_id "ENSG00000108604";
chr17	StringTie	exon	63836922	63837044	1000	-	.	gene_id "MSTRG.78701"; transcript_id "ENST00000448276"; exon_number "10"; gene_name "SMARCD2"; ref_gene_id "ENSG00000108604";
chr17	StringTie	exon	63837195	63837237	1000	-	.	gene_id "MSTRG.78701"; transcript_id "ENST00000448276"; exon_number "11"; gene_name "SMARCD2"; ref_gene_id "ENSG00000108604";
chr17	StringTie	exon	63837441	63837625	1000	-	.	gene_id "MSTRG.78701"; transcript_id "ENST00000448276"; exon_number "12"; gene_name "SMARCD2"; ref_gene_id "ENSG00000108604";
chr17	StringTie	exon	63842459	63842940	1000	-	.	gene_id "MSTRG.78701"; transcript_id "ENST00000448276"; exon_number "13"; gene_name "SMARCD2"; ref_gene_id "ENSG00000108604";
chr17	StringTie	transcript	63832639	63834744	1000	-	.	gene_id "MSTRG.78701"; transcript_id "ENST00000450364"; gene_name "SMARCD2"; ref_gene_id "ENSG00000108604";
chr17	StringTie	exon	63832639	63832991	1000	-	.	gene_id "MSTRG.78701"; transcript_id "ENST00000450364"; exon_number "1"; gene_name "SMARCD2"; ref_gene_id "ENSG00000108604";
chr17	StringTie	exon	63833069	63833170	1000	-	.	gene_id "MSTRG.78701"; transcript_id "ENST00000450364"; exon_number "2"; gene_name "SMARCD2"; ref_gene_id "ENSG00000108604";
chr17	StringTie	exon	63833587	63833722	1000	-	.	gene_id "MSTRG.78701"; transcript_id "ENST00000450364"; exon_number "3"; gene_name "SMARCD2"; ref_gene_id "ENSG00000108604";
chr17	StringTie	exon	63833909	63834006	1000	-	.	gene_id "MSTRG.78701"; transcript_id "ENST00000450364"; exon_number "4"; gene_name "SMARCD2"; ref_gene_id "ENSG00000108604";
chr17	StringTie	exon	63834167	63834328	1000	-	.	gene_id "MSTRG.78701"; transcript_id "ENST00000450364"; exon_number "5"; gene_name "SMARCD2"; ref_gene_id "ENSG00000108604";
chr17	StringTie	exon	63834474	63834575	1000	-	.	gene_id "MSTRG.78701"; transcript_id "ENST00000450364"; exon_number "6"; gene_name "SMARCD2"; ref_gene_id "ENSG00000108604";
chr17	StringTie	exon	63834705	63834744	1000	-	.	gene_id "MSTRG.78701"; transcript_id "ENST00000450364"; exon_number "7"; gene_name "SMARCD2"; ref_gene_id "ENSG00000108604";
chr17	StringTie	transcript	63825831	63827098	1000	-	.	gene_id "MSTRG.78701"; transcript_id "ENST00000577263"; gene_name "FTSJ3"; ref_gene_id "ENSG00000108592";
chr17	StringTie	exon	63825831	63826135	1000	-	.	gene_id "MSTRG.78701"; transcript_id "ENST00000577263"; exon_number "1"; gene_name "FTSJ3"; ref_gene_id "ENSG00000108592";
chr17	StringTie	exon	63826258	63826304	1000	-	.	gene_id "MSTRG.78701"; transcript_id "ENST00000577263"; exon_number "2"; gene_name "FTSJ3"; ref_gene_id "ENSG00000108592";
chr17	StringTie	exon	63826567	63826672	1000	-	.	gene_id "MSTRG.78701"; transcript_id "ENST00000577263"; exon_number "3"; gene_name "FTSJ3"; ref_gene_id "ENSG00000108592";
chr17	StringTie	exon	63826836	63826928	1000	-	.	gene_id "MSTRG.78701"; transcript_id "ENST00000577263"; exon_number "4"; gene_name "FTSJ3"; ref_gene_id "ENSG00000108592";
chr17	StringTie	exon	63827052	63827098	1000	-	.	gene_id "MSTRG.78701"; transcript_id "ENST00000577263"; exon_number "5"; gene_name "FTSJ3"; ref_gene_id "ENSG00000108592";
chr17	StringTie	transcript	63836746	63842510	1000	-	.	gene_id "MSTRG.78701"; transcript_id "ENST00000577686"; gene_name "SMARCD2"; ref_gene_id "ENSG00000108604";
chr17	StringTie	exon	63836746	63837044	1000	-	.	gene_id "MSTRG.78701"; transcript_id "ENST00000577686"; exon_number "1"; gene_name "SMARCD2"; ref_gene_id "ENSG00000108604";
chr17	StringTie	exon	63837195	63837237	1000	-	.	gene_id "MSTRG.78701"; transcript_id "ENST00000577686"; exon_number "2"; gene_name "SMARCD2"; ref_gene_id "ENSG00000108604";
chr17	StringTie	exon	63842459	63842510	1000	-	.	gene_id "MSTRG.78701"; transcript_id "ENST00000577686"; exon_number "3"; gene_name "SMARCD2"; ref_gene_id "ENSG00000108604";
chr17	StringTie	transcript	63842466	63843065	1000	-	.	gene_id "MSTRG.78701"; transcript_id "ENST00000577990"; gene_name "SMARCD2"; ref_gene_id "ENSG00000108604";
chr17	StringTie	exon	63842466	63842868	1000	-	.	gene_id "MSTRG.78701"; transcript_id "ENST00000577990"; exon_number "1"; gene_name "SMARCD2"; ref_gene_id "ENSG00000108604";
chr17	StringTie	exon	63843020	63843065	1000	-	.	gene_id "MSTRG.78701"; transcript_id "ENST00000577990"; exon_number "2"; gene_name "SMARCD2"; ref_gene_id "ENSG00000108604";
chr17	StringTie	transcript	63834178	63835657	1000	-	.	gene_id "MSTRG.78701"; transcript_id "ENST00000578234"; gene_name "SMARCD2"; ref_gene_id "ENSG00000108604";
chr17	StringTie	exon	63834178	63834328	1000	-	.	gene_id "MSTRG.78701"; transcript_id "ENST00000578234"; exon_number "1"; gene_name "SMARCD2"; ref_gene_id "ENSG00000108604";
chr17	StringTie	exon	63834474	63834575	1000	-	.	gene_id "MSTRG.78701"; transcript_id "ENST00000578234"; exon_number "2"; gene_name "SMARCD2"; ref_gene_id "ENSG00000108604";
chr17	StringTie	exon	63834705	63834800	1000	-	.	gene_id "MSTRG.78701"; transcript_id "ENST00000578234"; exon_number "3"; gene_name "SMARCD2"; ref_gene_id "ENSG00000108604";
chr17	StringTie	exon	63835412	63835657	1000	-	.	gene_id "MSTRG.78701"; transcript_id "ENST00000578234"; exon_number "4"; gene_name "SMARCD2"; ref_gene_id "ENSG00000108604";
chr17	StringTie	transcript	63825343	63826910	1000	-	.	gene_id "MSTRG.78701"; transcript_id "ENST00000579569"; gene_name "FTSJ3"; ref_gene_id "ENSG00000108592";
chr17	StringTie	exon	63825343	63825436	1000	-	.	gene_id "MSTRG.78701"; transcript_id "ENST00000579569"; exon_number "1"; gene_name "FTSJ3"; ref_gene_id "ENSG00000108592";
chr17	StringTie	exon	63825536	63825635	1000	-	.	gene_id "MSTRG.78701"; transcript_id "ENST00000579569"; exon_number "2"; gene_name "FTSJ3"; ref_gene_id "ENSG00000108592";
chr17	StringTie	exon	63826056	63826135	1000	-	.	gene_id "MSTRG.78701"; transcript_id "ENST00000579569"; exon_number "3"; gene_name "FTSJ3"; ref_gene_id "ENSG00000108592";
chr17	StringTie	exon	63826258	63826304	1000	-	.	gene_id "MSTRG.78701"; transcript_id "ENST00000579569"; exon_number "4"; gene_name "FTSJ3"; ref_gene_id "ENSG00000108592";
chr17	StringTie	exon	63826547	63826672	1000	-	.	gene_id "MSTRG.78701"; transcript_id "ENST00000579569"; exon_number "5"; gene_name "FTSJ3"; ref_gene_id "ENSG00000108592";
chr17	StringTie	exon	63826836	63826910	1000	-	.	gene_id "MSTRG.78701"; transcript_id "ENST00000579569"; exon_number "6"; gene_name "FTSJ3"; ref_gene_id "ENSG00000108592";
chr17	StringTie	transcript	63821429	63823891	1000	-	.	gene_id "MSTRG.78701"; transcript_id "ENST00000579831"; gene_name "FTSJ3"; ref_gene_id "ENSG00000108592";
chr17	StringTie	exon	63821429	63821643	1000	-	.	gene_id "MSTRG.78701"; transcript_id "ENST00000579831"; exon_number "1"; gene_name "FTSJ3"; ref_gene_id "ENSG00000108592";
chr17	StringTie	exon	63821723	63821843	1000	-	.	gene_id "MSTRG.78701"; transcript_id "ENST00000579831"; exon_number "2"; gene_name "FTSJ3"; ref_gene_id "ENSG00000108592";
chr17	StringTie	exon	63823817	63823891	1000	-	.	gene_id "MSTRG.78701"; transcript_id "ENST00000579831"; exon_number "3"; gene_name "FTSJ3"; ref_gene_id "ENSG00000108592";
chr17	StringTie	transcript	63835491	63837625	1000	-	.	gene_id "MSTRG.78701"; transcript_id "ENST00000580054"; gene_name "SMARCD2"; ref_gene_id "ENSG00000108604";
chr17	StringTie	exon	63835491	63835567	1000	-	.	gene_id "MSTRG.78701"; transcript_id "ENST00000580054"; exon_number "1"; gene_name "SMARCD2"; ref_gene_id "ENSG00000108604";
chr17	StringTie	exon	63836922	63837044	1000	-	.	gene_id "MSTRG.78701"; transcript_id "ENST00000580054"; exon_number "2"; gene_name "SMARCD2"; ref_gene_id "ENSG00000108604";
chr17	StringTie	exon	63837146	63837237	1000	-	.	gene_id "MSTRG.78701"; transcript_id "ENST00000580054"; exon_number "3"; gene_name "SMARCD2"; ref_gene_id "ENSG00000108604";
chr17	StringTie	exon	63837441	63837625	1000	-	.	gene_id "MSTRG.78701"; transcript_id "ENST00000580054"; exon_number "4"; gene_name "SMARCD2"; ref_gene_id "ENSG00000108604";
chr17	StringTie	transcript	63824084	63824595	1000	-	.	gene_id "MSTRG.78701"; transcript_id "ENST00000580129"; gene_name "FTSJ3"; ref_gene_id "ENSG00000108592";
chr17	StringTie	exon	63824084	63824239	1000	-	.	gene_id "MSTRG.78701"; transcript_id "ENST00000580129"; exon_number "1"; gene_name "FTSJ3"; ref_gene_id "ENSG00000108592";
chr17	StringTie	exon	63824331	63824595	1000	-	.	gene_id "MSTRG.78701"; transcript_id "ENST00000580129"; exon_number "2"; gene_name "FTSJ3"; ref_gene_id "ENSG00000108592";
chr17	StringTie	transcript	63825384	63827064	1000	-	.	gene_id "MSTRG.78701"; transcript_id "ENST00000580272"; gene_name "FTSJ3"; ref_gene_id "ENSG00000108592";
chr17	StringTie	exon	63825384	63825436	1000	-	.	gene_id "MSTRG.78701"; transcript_id "ENST00000580272"; exon_number "1"; gene_name "FTSJ3"; ref_gene_id "ENSG00000108592";
chr17	StringTie	exon	63825536	63825635	1000	-	.	gene_id "MSTRG.78701"; transcript_id "ENST00000580272"; exon_number "2"; gene_name "FTSJ3"; ref_gene_id "ENSG00000108592";
chr17	StringTie	exon	63826056	63826135	1000	-	.	gene_id "MSTRG.78701"; transcript_id "ENST00000580272"; exon_number "3"; gene_name "FTSJ3"; ref_gene_id "ENSG00000108592";
chr17	StringTie	exon	63826258	63826304	1000	-	.	gene_id "MSTRG.78701"; transcript_id "ENST00000580272"; exon_number "4"; gene_name "FTSJ3"; ref_gene_id "ENSG00000108592";
chr17	StringTie	exon	63826567	63826672	1000	-	.	gene_id "MSTRG.78701"; transcript_id "ENST00000580272"; exon_number "5"; gene_name "FTSJ3"; ref_gene_id "ENSG00000108592";
chr17	StringTie	exon	63826836	63827064	1000	-	.	gene_id "MSTRG.78701"; transcript_id "ENST00000580272"; exon_number "6"; gene_name "FTSJ3"; ref_gene_id "ENSG00000108592";
chr17	StringTie	transcript	63825927	63827070	1000	-	.	gene_id "MSTRG.78701"; transcript_id "ENST00000580290"; gene_name "FTSJ3"; ref_gene_id "ENSG00000108592";
chr17	StringTie	exon	63825927	63826135	1000	-	.	gene_id "MSTRG.78701"; transcript_id "ENST00000580290"; exon_number "1"; gene_name "FTSJ3"; ref_gene_id "ENSG00000108592";
chr17	StringTie	exon	63826258	63826304	1000	-	.	gene_id "MSTRG.78701"; transcript_id "ENST00000580290"; exon_number "2"; gene_name "FTSJ3"; ref_gene_id "ENSG00000108592";
chr17	StringTie	exon	63826567	63826672	1000	-	.	gene_id "MSTRG.78701"; transcript_id "ENST00000580290"; exon_number "3"; gene_name "FTSJ3"; ref_gene_id "ENSG00000108592";
chr17	StringTie	exon	63826836	63827070	1000	-	.	gene_id "MSTRG.78701"; transcript_id "ENST00000580290"; exon_number "4"; gene_name "FTSJ3"; ref_gene_id "ENSG00000108592";
chr17	StringTie	transcript	63827115	63830012	1000	-	.	gene_id "MSTRG.78701"; transcript_id "ENST00000580295"; gene_name "FTSJ3"; ref_gene_id "ENSG00000108592";
chr17	StringTie	exon	63827115	63827246	1000	-	.	gene_id "MSTRG.78701"; transcript_id "ENST00000580295"; exon_number "1"; gene_name "FTSJ3"; ref_gene_id "ENSG00000108592";
chr17	StringTie	exon	63827370	63827477	1000	-	.	gene_id "MSTRG.78701"; transcript_id "ENST00000580295"; exon_number "2"; gene_name "FTSJ3"; ref_gene_id "ENSG00000108592";
chr17	StringTie	exon	63829118	63829202	1000	-	.	gene_id "MSTRG.78701"; transcript_id "ENST00000580295"; exon_number "3"; gene_name "FTSJ3"; ref_gene_id "ENSG00000108592";
chr17	StringTie	exon	63829744	63830012	1000	-	.	gene_id "MSTRG.78701"; transcript_id "ENST00000580295"; exon_number "4"; gene_name "FTSJ3"; ref_gene_id "ENSG00000108592";
chr17	StringTie	transcript	63823590	63824386	1000	-	.	gene_id "MSTRG.78701"; transcript_id "ENST00000580376"; gene_name "FTSJ3"; ref_gene_id "ENSG00000108592";
chr17	StringTie	exon	63823590	63823952	1000	-	.	gene_id "MSTRG.78701"; transcript_id "ENST00000580376"; exon_number "1"; gene_name "FTSJ3"; ref_gene_id "ENSG00000108592";
chr17	StringTie	exon	63824084	63824239	1000	-	.	gene_id "MSTRG.78701"; transcript_id "ENST00000580376"; exon_number "2"; gene_name "FTSJ3"; ref_gene_id "ENSG00000108592";
chr17	StringTie	exon	63824331	63824386	1000	-	.	gene_id "MSTRG.78701"; transcript_id "ENST00000580376"; exon_number "3"; gene_name "FTSJ3"; ref_gene_id "ENSG00000108592";
chr17	StringTie	transcript	63825591	63827329	1000	-	.	gene_id "MSTRG.78701"; transcript_id "ENST00000581209"; gene_name "FTSJ3"; ref_gene_id "ENSG00000108592";
chr17	StringTie	exon	63825591	63825635	1000	-	.	gene_id "MSTRG.78701"; transcript_id "ENST00000581209"; exon_number "1"; gene_name "FTSJ3"; ref_gene_id "ENSG00000108592";
chr17	StringTie	exon	63826056	63826135	1000	-	.	gene_id "MSTRG.78701"; transcript_id "ENST00000581209"; exon_number "2"; gene_name "FTSJ3"; ref_gene_id "ENSG00000108592";
chr17	StringTie	exon	63826258	63826304	1000	-	.	gene_id "MSTRG.78701"; transcript_id "ENST00000581209"; exon_number "3"; gene_name "FTSJ3"; ref_gene_id "ENSG00000108592";
chr17	StringTie	exon	63826567	63826672	1000	-	.	gene_id "MSTRG.78701"; transcript_id "ENST00000581209"; exon_number "4"; gene_name "FTSJ3"; ref_gene_id "ENSG00000108592";
chr17	StringTie	exon	63826836	63826928	1000	-	.	gene_id "MSTRG.78701"; transcript_id "ENST00000581209"; exon_number "5"; gene_name "FTSJ3"; ref_gene_id "ENSG00000108592";
chr17	StringTie	exon	63827109	63827329	1000	-	.	gene_id "MSTRG.78701"; transcript_id "ENST00000581209"; exon_number "6"; gene_name "FTSJ3"; ref_gene_id "ENSG00000108592";
chr17	StringTie	transcript	63834362	63835052	1000	-	.	gene_id "MSTRG.78701"; transcript_id "ENST00000581832"; gene_name "SMARCD2"; ref_gene_id "ENSG00000108604";
chr17	StringTie	exon	63834362	63834575	1000	-	.	gene_id "MSTRG.78701"; transcript_id "ENST00000581832"; exon_number "1"; gene_name "SMARCD2"; ref_gene_id "ENSG00000108604";
chr17	StringTie	exon	63834705	63835052	1000	-	.	gene_id "MSTRG.78701"; transcript_id "ENST00000581832"; exon_number "2"; gene_name "SMARCD2"; ref_gene_id "ENSG00000108604";
chr17	StringTie	transcript	63826072	63827106	1000	-	.	gene_id "MSTRG.78701"; transcript_id "ENST00000582476"; gene_name "FTSJ3"; ref_gene_id "ENSG00000108592";
chr17	StringTie	exon	63826072	63826135	1000	-	.	gene_id "MSTRG.78701"; transcript_id "ENST00000582476"; exon_number "1"; gene_name "FTSJ3"; ref_gene_id "ENSG00000108592";
chr17	StringTie	exon	63826258	63826672	1000	-	.	gene_id "MSTRG.78701"; transcript_id "ENST00000582476"; exon_number "2"; gene_name "FTSJ3"; ref_gene_id "ENSG00000108592";
chr17	StringTie	exon	63826836	63826928	1000	-	.	gene_id "MSTRG.78701"; transcript_id "ENST00000582476"; exon_number "3"; gene_name "FTSJ3"; ref_gene_id "ENSG00000108592";
chr17	StringTie	exon	63827052	63827106	1000	-	.	gene_id "MSTRG.78701"; transcript_id "ENST00000582476"; exon_number "4"; gene_name "FTSJ3"; ref_gene_id "ENSG00000108592";
chr17	StringTie	transcript	63820259	63822023	1000	-	.	gene_id "MSTRG.78701"; transcript_id "ENST00000583202"; gene_name "FTSJ3"; ref_gene_id "ENSG00000108592";
chr17	StringTie	exon	63820259	63820438	1000	-	.	gene_id "MSTRG.78701"; transcript_id "ENST00000583202"; exon_number "1"; gene_name "FTSJ3"; ref_gene_id "ENSG00000108592";
chr17	StringTie	exon	63820839	63821115	1000	-	.	gene_id "MSTRG.78701"; transcript_id "ENST00000583202"; exon_number "2"; gene_name "FTSJ3"; ref_gene_id "ENSG00000108592";
chr17	StringTie	exon	63821354	63821643	1000	-	.	gene_id "MSTRG.78701"; transcript_id "ENST00000583202"; exon_number "3"; gene_name "FTSJ3"; ref_gene_id "ENSG00000108592";
chr17	StringTie	exon	63821723	63821843	1000	-	.	gene_id "MSTRG.78701"; transcript_id "ENST00000583202"; exon_number "4"; gene_name "FTSJ3"; ref_gene_id "ENSG00000108592";
chr17	StringTie	exon	63821984	63822023	1000	-	.	gene_id "MSTRG.78701"; transcript_id "ENST00000583202"; exon_number "5"; gene_name "FTSJ3"; ref_gene_id "ENSG00000108592";
chr17	StringTie	transcript	63820915	63822189	1000	-	.	gene_id "MSTRG.78701"; transcript_id "ENST00000583901"; gene_name "FTSJ3"; ref_gene_id "ENSG00000108592";
chr17	StringTie	exon	63820915	63820938	1000	-	.	gene_id "MSTRG.78701"; transcript_id "ENST00000583901"; exon_number "1"; gene_name "FTSJ3"; ref_gene_id "ENSG00000108592";
chr17	StringTie	exon	63821030	63821115	1000	-	.	gene_id "MSTRG.78701"; transcript_id "ENST00000583901"; exon_number "2"; gene_name "FTSJ3"; ref_gene_id "ENSG00000108592";
chr17	StringTie	exon	63821354	63821643	1000	-	.	gene_id "MSTRG.78701"; transcript_id "ENST00000583901"; exon_number "3"; gene_name "FTSJ3"; ref_gene_id "ENSG00000108592";
chr17	StringTie	exon	63821723	63822189	1000	-	.	gene_id "MSTRG.78701"; transcript_id "ENST00000583901"; exon_number "4"; gene_name "FTSJ3"; ref_gene_id "ENSG00000108592";
chr17	StringTie	transcript	63825343	63826930	1000	-	.	gene_id "MSTRG.78701"; transcript_id "ENST00000584193"; gene_name "FTSJ3"; ref_gene_id "ENSG00000108592";
chr17	StringTie	exon	63825343	63825436	1000	-	.	gene_id "MSTRG.78701"; transcript_id "ENST00000584193"; exon_number "1"; gene_name "FTSJ3"; ref_gene_id "ENSG00000108592";
chr17	StringTie	exon	63825536	63825635	1000	-	.	gene_id "MSTRG.78701"; transcript_id "ENST00000584193"; exon_number "2"; gene_name "FTSJ3"; ref_gene_id "ENSG00000108592";
chr17	StringTie	exon	63826056	63826135	1000	-	.	gene_id "MSTRG.78701"; transcript_id "ENST00000584193"; exon_number "3"; gene_name "FTSJ3"; ref_gene_id "ENSG00000108592";
chr17	StringTie	exon	63826258	63826304	1000	-	.	gene_id "MSTRG.78701"; transcript_id "ENST00000584193"; exon_number "4"; gene_name "FTSJ3"; ref_gene_id "ENSG00000108592";
chr17	StringTie	exon	63826567	63826698	1000	-	.	gene_id "MSTRG.78701"; transcript_id "ENST00000584193"; exon_number "5"; gene_name "FTSJ3"; ref_gene_id "ENSG00000108592";
chr17	StringTie	exon	63826836	63826930	1000	-	.	gene_id "MSTRG.78701"; transcript_id "ENST00000584193"; exon_number "6"; gene_name "FTSJ3"; ref_gene_id "ENSG00000108592";
chr17	StringTie	transcript	63833912	63842698	1000	-	.	gene_id "MSTRG.78701"; transcript_id "ENST00000584400"; gene_name "SMARCD2"; ref_gene_id "ENSG00000108604";
chr17	StringTie	exon	63833912	63834006	1000	-	.	gene_id "MSTRG.78701"; transcript_id "ENST00000584400"; exon_number "1"; gene_name "SMARCD2"; ref_gene_id "ENSG00000108604";
chr17	StringTie	exon	63834167	63834328	1000	-	.	gene_id "MSTRG.78701"; transcript_id "ENST00000584400"; exon_number "2"; gene_name "SMARCD2"; ref_gene_id "ENSG00000108604";
chr17	StringTie	exon	63834474	63834575	1000	-	.	gene_id "MSTRG.78701"; transcript_id "ENST00000584400"; exon_number "3"; gene_name "SMARCD2"; ref_gene_id "ENSG00000108604";
chr17	StringTie	exon	63834705	63834800	1000	-	.	gene_id "MSTRG.78701"; transcript_id "ENST00000584400"; exon_number "4"; gene_name "SMARCD2"; ref_gene_id "ENSG00000108604";
chr17	StringTie	exon	63835412	63835567	1000	-	.	gene_id "MSTRG.78701"; transcript_id "ENST00000584400"; exon_number "5"; gene_name "SMARCD2"; ref_gene_id "ENSG00000108604";
chr17	StringTie	exon	63836922	63837044	1000	-	.	gene_id "MSTRG.78701"; transcript_id "ENST00000584400"; exon_number "6"; gene_name "SMARCD2"; ref_gene_id "ENSG00000108604";
chr17	StringTie	exon	63837195	63837237	1000	-	.	gene_id "MSTRG.78701"; transcript_id "ENST00000584400"; exon_number "7"; gene_name "SMARCD2"; ref_gene_id "ENSG00000108604";
chr17	StringTie	exon	63842459	63842698	1000	-	.	gene_id "MSTRG.78701"; transcript_id "ENST00000584400"; exon_number "8"; gene_name "SMARCD2"; ref_gene_id "ENSG00000108604";
chr17	StringTie	transcript	63833705	63835145	1000	-	.	gene_id "MSTRG.78701"; transcript_id "ENST00000584483"; gene_name "SMARCD2"; ref_gene_id "ENSG00000108604";
chr17	StringTie	exon	63833705	63833722	1000	-	.	gene_id "MSTRG.78701"; transcript_id "ENST00000584483"; exon_number "1"; gene_name "SMARCD2"; ref_gene_id "ENSG00000108604";
chr17	StringTie	exon	63833909	63834006	1000	-	.	gene_id "MSTRG.78701"; transcript_id "ENST00000584483"; exon_number "2"; gene_name "SMARCD2"; ref_gene_id "ENSG00000108604";
chr17	StringTie	exon	63834167	63834328	1000	-	.	gene_id "MSTRG.78701"; transcript_id "ENST00000584483"; exon_number "3"; gene_name "SMARCD2"; ref_gene_id "ENSG00000108604";
chr17	StringTie	exon	63834474	63834575	1000	-	.	gene_id "MSTRG.78701"; transcript_id "ENST00000584483"; exon_number "4"; gene_name "SMARCD2"; ref_gene_id "ENSG00000108604";
chr17	StringTie	exon	63834705	63835145	1000	-	.	gene_id "MSTRG.78701"; transcript_id "ENST00000584483"; exon_number "5"; gene_name "SMARCD2"; ref_gene_id "ENSG00000108604";
chr17	StringTie	transcript	63826639	63827647	1000	-	.	gene_id "MSTRG.78701"; transcript_id "ENST00000584574"; gene_name "FTSJ3"; ref_gene_id "ENSG00000108592";
chr17	StringTie	exon	63826639	63826672	1000	-	.	gene_id "MSTRG.78701"; transcript_id "ENST00000584574"; exon_number "1"; gene_name "FTSJ3"; ref_gene_id "ENSG00000108592";
chr17	StringTie	exon	63826836	63826928	1000	-	.	gene_id "MSTRG.78701"; transcript_id "ENST00000584574"; exon_number "2"; gene_name "FTSJ3"; ref_gene_id "ENSG00000108592";
chr17	StringTie	exon	63827109	63827246	1000	-	.	gene_id "MSTRG.78701"; transcript_id "ENST00000584574"; exon_number "3"; gene_name "FTSJ3"; ref_gene_id "ENSG00000108592";
chr17	StringTie	exon	63827370	63827647	1000	-	.	gene_id "MSTRG.78701"; transcript_id "ENST00000584574"; exon_number "4"; gene_name "FTSJ3"; ref_gene_id "ENSG00000108592";
chr17	StringTie	transcript	63826845	63827647	1000	-	.	gene_id "MSTRG.78701"; transcript_id "ENST00000585145"; gene_name "FTSJ3"; ref_gene_id "ENSG00000108592";
chr17	StringTie	exon	63826845	63826928	1000	-	.	gene_id "MSTRG.78701"; transcript_id "ENST00000585145"; exon_number "1"; gene_name "FTSJ3"; ref_gene_id "ENSG00000108592";
chr17	StringTie	exon	63827052	63827224	1000	-	.	gene_id "MSTRG.78701"; transcript_id "ENST00000585145"; exon_number "2"; gene_name "FTSJ3"; ref_gene_id "ENSG00000108592";
chr17	StringTie	exon	63827370	63827647	1000	-	.	gene_id "MSTRG.78701"; transcript_id "ENST00000585145"; exon_number "3"; gene_name "FTSJ3"; ref_gene_id "ENSG00000108592";
chr17	StringTie	transcript	63832081	63842674	1000	-	.	gene_id "MSTRG.78701"; transcript_id "ENST00000613943"; gene_name "SMARCD2"; ref_gene_id "ENSG00000108604";
chr17	StringTie	exon	63832081	63832991	1000	-	.	gene_id "MSTRG.78701"; transcript_id "ENST00000613943"; exon_number "1"; gene_name "SMARCD2"; ref_gene_id "ENSG00000108604";
chr17	StringTie	exon	63833069	63833170	1000	-	.	gene_id "MSTRG.78701"; transcript_id "ENST00000613943"; exon_number "2"; gene_name "SMARCD2"; ref_gene_id "ENSG00000108604";
chr17	StringTie	exon	63833298	63833420	1000	-	.	gene_id "MSTRG.78701"; transcript_id "ENST00000613943"; exon_number "3"; gene_name "SMARCD2"; ref_gene_id "ENSG00000108604";
chr17	StringTie	exon	63833587	63833722	1000	-	.	gene_id "MSTRG.78701"; transcript_id "ENST00000613943"; exon_number "4"; gene_name "SMARCD2"; ref_gene_id "ENSG00000108604";
chr17	StringTie	exon	63833909	63834006	1000	-	.	gene_id "MSTRG.78701"; transcript_id "ENST00000613943"; exon_number "5"; gene_name "SMARCD2"; ref_gene_id "ENSG00000108604";
chr17	StringTie	exon	63834167	63834328	1000	-	.	gene_id "MSTRG.78701"; transcript_id "ENST00000613943"; exon_number "6"; gene_name "SMARCD2"; ref_gene_id "ENSG00000108604";
chr17	StringTie	exon	63834474	63834575	1000	-	.	gene_id "MSTRG.78701"; transcript_id "ENST00000613943"; exon_number "7"; gene_name "SMARCD2"; ref_gene_id "ENSG00000108604";
chr17	StringTie	exon	63834705	63834800	1000	-	.	gene_id "MSTRG.78701"; transcript_id "ENST00000613943"; exon_number "8"; gene_name "SMARCD2"; ref_gene_id "ENSG00000108604";
chr17	StringTie	exon	63835412	63835567	1000	-	.	gene_id "MSTRG.78701"; transcript_id "ENST00000613943"; exon_number "9"; gene_name "SMARCD2"; ref_gene_id "ENSG00000108604";
chr17	StringTie	exon	63836922	63837044	1000	-	.	gene_id "MSTRG.78701"; transcript_id "ENST00000613943"; exon_number "10"; gene_name "SMARCD2"; ref_gene_id "ENSG00000108604";
chr17	StringTie	exon	63837195	63837237	1000	-	.	gene_id "MSTRG.78701"; transcript_id "ENST00000613943"; exon_number "11"; gene_name "SMARCD2"; ref_gene_id "ENSG00000108604";
chr17	StringTie	exon	63837441	63837625	1000	-	.	gene_id "MSTRG.78701"; transcript_id "ENST00000613943"; exon_number "12"; gene_name "SMARCD2"; ref_gene_id "ENSG00000108604";
chr17	StringTie	exon	63842459	63842506	1000	-	.	gene_id "MSTRG.78701"; transcript_id "ENST00000613943"; exon_number "13"; gene_name "SMARCD2"; ref_gene_id "ENSG00000108604";
chr17	StringTie	exon	63842618	63842674	1000	-	.	gene_id "MSTRG.78701"; transcript_id "ENST00000613943"; exon_number "14"; gene_name "SMARCD2"; ref_gene_id "ENSG00000108604";
chr17	StringTie	transcript	63814224	63844229	1000	-	.	gene_id "MSTRG.78701"; transcript_id "MSTRG.78701.1";
chr17	StringTie	exon	63814224	63814698	1000	-	.	gene_id "MSTRG.78701"; transcript_id "MSTRG.78701.1"; exon_number "1";
chr17	StringTie	exon	63832081	63832991	1000	-	.	gene_id "MSTRG.78701"; transcript_id "MSTRG.78701.1"; exon_number "2";
chr17	StringTie	exon	63833069	63833170	1000	-	.	gene_id "MSTRG.78701"; transcript_id "MSTRG.78701.1"; exon_number "3";
chr17	StringTie	exon	63833298	63833420	1000	-	.	gene_id "MSTRG.78701"; transcript_id "MSTRG.78701.1"; exon_number "4";
chr17	StringTie	exon	63833587	63833722	1000	-	.	gene_id "MSTRG.78701"; transcript_id "MSTRG.78701.1"; exon_number "5";
chr17	StringTie	exon	63833909	63834006	1000	-	.	gene_id "MSTRG.78701"; transcript_id "MSTRG.78701.1"; exon_number "6";
chr17	StringTie	exon	63834167	63834328	1000	-	.	gene_id "MSTRG.78701"; transcript_id "MSTRG.78701.1"; exon_number "7";
chr17	StringTie	exon	63834474	63834575	1000	-	.	gene_id "MSTRG.78701"; transcript_id "MSTRG.78701.1"; exon_number "8";
chr17	StringTie	exon	63834705	63834800	1000	-	.	gene_id "MSTRG.78701"; transcript_id "MSTRG.78701.1"; exon_number "9";
chr17	StringTie	exon	63835412	63835567	1000	-	.	gene_id "MSTRG.78701"; transcript_id "MSTRG.78701.1"; exon_number "10";
chr17	StringTie	exon	63836922	63837044	1000	-	.	gene_id "MSTRG.78701"; transcript_id "MSTRG.78701.1"; exon_number "11";
chr17	StringTie	exon	63837195	63837237	1000	-	.	gene_id "MSTRG.78701"; transcript_id "MSTRG.78701.1"; exon_number "12";
chr17	StringTie	exon	63837441	63837625	1000	-	.	gene_id "MSTRG.78701"; transcript_id "MSTRG.78701.1"; exon_number "13";
chr17	StringTie	exon	63842459	63842868	1000	-	.	gene_id "MSTRG.78701"; transcript_id "MSTRG.78701.1"; exon_number "14";
chr17	StringTie	exon	63843273	63844229	1000	-	.	gene_id "MSTRG.78701"; transcript_id "MSTRG.78701.1"; exon_number "15";
chr17	StringTie	transcript	63819314	63843740	1000	-	.	gene_id "MSTRG.78701"; transcript_id "MSTRG.78701.10";
chr17	StringTie	exon	63819314	63819994	1000	-	.	gene_id "MSTRG.78701"; transcript_id "MSTRG.78701.10"; exon_number "1";
chr17	StringTie	exon	63820079	63820173	1000	-	.	gene_id "MSTRG.78701"; transcript_id "MSTRG.78701.10"; exon_number "2";
chr17	StringTie	exon	63820255	63820438	1000	-	.	gene_id "MSTRG.78701"; transcript_id "MSTRG.78701.10"; exon_number "3";
chr17	StringTie	exon	63820839	63820938	1000	-	.	gene_id "MSTRG.78701"; transcript_id "MSTRG.78701.10"; exon_number "4";
chr17	StringTie	exon	63821030	63821115	1000	-	.	gene_id "MSTRG.78701"; transcript_id "MSTRG.78701.10"; exon_number "5";
chr17	StringTie	exon	63821354	63821643	1000	-	.	gene_id "MSTRG.78701"; transcript_id "MSTRG.78701.10"; exon_number "6";
chr17	StringTie	exon	63821723	63821843	1000	-	.	gene_id "MSTRG.78701"; transcript_id "MSTRG.78701.10"; exon_number "7";
chr17	StringTie	exon	63821984	63822168	1000	-	.	gene_id "MSTRG.78701"; transcript_id "MSTRG.78701.10"; exon_number "8";
chr17	StringTie	exon	63823817	63823952	1000	-	.	gene_id "MSTRG.78701"; transcript_id "MSTRG.78701.10"; exon_number "9";
chr17	StringTie	exon	63824084	63824239	1000	-	.	gene_id "MSTRG.78701"; transcript_id "MSTRG.78701.10"; exon_number "10";
chr17	StringTie	exon	63824331	63824411	1000	-	.	gene_id "MSTRG.78701"; transcript_id "MSTRG.78701.10"; exon_number "11";
chr17	StringTie	exon	63824637	63824737	1000	-	.	gene_id "MSTRG.78701"; transcript_id "MSTRG.78701.10"; exon_number "12";
chr17	StringTie	exon	63824825	63824929	1000	-	.	gene_id "MSTRG.78701"; transcript_id "MSTRG.78701.10"; exon_number "13";
chr17	StringTie	exon	63825048	63825163	1000	-	.	gene_id "MSTRG.78701"; transcript_id "MSTRG.78701.10"; exon_number "14";
chr17	StringTie	exon	63825242	63825436	1000	-	.	gene_id "MSTRG.78701"; transcript_id "MSTRG.78701.10"; exon_number "15";
chr17	StringTie	exon	63825536	63825635	1000	-	.	gene_id "MSTRG.78701"; transcript_id "MSTRG.78701.10"; exon_number "16";
chr17	StringTie	exon	63826056	63826135	1000	-	.	gene_id "MSTRG.78701"; transcript_id "MSTRG.78701.10"; exon_number "17";
chr17	StringTie	exon	63826258	63826304	1000	-	.	gene_id "MSTRG.78701"; transcript_id "MSTRG.78701.10"; exon_number "18";
chr17	StringTie	exon	63826567	63826672	1000	-	.	gene_id "MSTRG.78701"; transcript_id "MSTRG.78701.10"; exon_number "19";
chr17	StringTie	exon	63826836	63826928	1000	-	.	gene_id "MSTRG.78701"; transcript_id "MSTRG.78701.10"; exon_number "20";
chr17	StringTie	exon	63827052	63827477	1000	-	.	gene_id "MSTRG.78701"; transcript_id "MSTRG.78701.10"; exon_number "21";
chr17	StringTie	exon	63829118	63829202	1000	-	.	gene_id "MSTRG.78701"; transcript_id "MSTRG.78701.10"; exon_number "22";
chr17	StringTie	exon	63832850	63832991	1000	-	.	gene_id "MSTRG.78701"; transcript_id "MSTRG.78701.10"; exon_number "23";
chr17	StringTie	exon	63833069	63833170	1000	-	.	gene_id "MSTRG.78701"; transcript_id "MSTRG.78701.10"; exon_number "24";
chr17	StringTie	exon	63833298	63833420	1000	-	.	gene_id "MSTRG.78701"; transcript_id "MSTRG.78701.10"; exon_number "25";
chr17	StringTie	exon	63833587	63833722	1000	-	.	gene_id "MSTRG.78701"; transcript_id "MSTRG.78701.10"; exon_number "26";
chr17	StringTie	exon	63833909	63834006	1000	-	.	gene_id "MSTRG.78701"; transcript_id "MSTRG.78701.10"; exon_number "27";
chr17	StringTie	exon	63834167	63834328	1000	-	.	gene_id "MSTRG.78701"; transcript_id "MSTRG.78701.10"; exon_number "28";
chr17	StringTie	exon	63834474	63834575	1000	-	.	gene_id "MSTRG.78701"; transcript_id "MSTRG.78701.10"; exon_number "29";
chr17	StringTie	exon	63834705	63834800	1000	-	.	gene_id "MSTRG.78701"; transcript_id "MSTRG.78701.10"; exon_number "30";
chr17	StringTie	exon	63835412	63835567	1000	-	.	gene_id "MSTRG.78701"; transcript_id "MSTRG.78701.10"; exon_number "31";
chr17	StringTie	exon	63836887	63837044	1000	-	.	gene_id "MSTRG.78701"; transcript_id "MSTRG.78701.10"; exon_number "32";
chr17	StringTie	exon	63837195	63837237	1000	-	.	gene_id "MSTRG.78701"; transcript_id "MSTRG.78701.10"; exon_number "33";
chr17	StringTie	exon	63837441	63837625	1000	-	.	gene_id "MSTRG.78701"; transcript_id "MSTRG.78701.10"; exon_number "34";
chr17	StringTie	exon	63842459	63842868	1000	-	.	gene_id "MSTRG.78701"; transcript_id "MSTRG.78701.10"; exon_number "35";
chr17	StringTie	exon	63843273	63843740	1000	-	.	gene_id "MSTRG.78701"; transcript_id "MSTRG.78701.10"; exon_number "36";
chr17	StringTie	transcript	63819314	63827676	1000	-	.	gene_id "MSTRG.78701"; transcript_id "MSTRG.78701.11";
chr17	StringTie	exon	63819314	63819994	1000	-	.	gene_id "MSTRG.78701"; transcript_id "MSTRG.78701.11"; exon_number "1";
chr17	StringTie	exon	63820079	63820173	1000	-	.	gene_id "MSTRG.78701"; transcript_id "MSTRG.78701.11"; exon_number "2";
chr17	StringTie	exon	63820255	63820438	1000	-	.	gene_id "MSTRG.78701"; transcript_id "MSTRG.78701.11"; exon_number "3";
chr17	StringTie	exon	63820839	63820938	1000	-	.	gene_id "MSTRG.78701"; transcript_id "MSTRG.78701.11"; exon_number "4";
chr17	StringTie	exon	63821030	63821115	1000	-	.	gene_id "MSTRG.78701"; transcript_id "MSTRG.78701.11"; exon_number "5";
chr17	StringTie	exon	63821354	63821643	1000	-	.	gene_id "MSTRG.78701"; transcript_id "MSTRG.78701.11"; exon_number "6";
chr17	StringTie	exon	63821723	63821843	1000	-	.	gene_id "MSTRG.78701"; transcript_id "MSTRG.78701.11"; exon_number "7";
chr17	StringTie	exon	63821984	63822168	1000	-	.	gene_id "MSTRG.78701"; transcript_id "MSTRG.78701.11"; exon_number "8";
chr17	StringTie	exon	63822665	63822762	1000	-	.	gene_id "MSTRG.78701"; transcript_id "MSTRG.78701.11"; exon_number "9";
chr17	StringTie	exon	63823817	63823952	1000	-	.	gene_id "MSTRG.78701"; transcript_id "MSTRG.78701.11"; exon_number "10";
chr17	StringTie	exon	63824084	63824239	1000	-	.	gene_id "MSTRG.78701"; transcript_id "MSTRG.78701.11"; exon_number "11";
chr17	StringTie	exon	63824331	63824411	1000	-	.	gene_id "MSTRG.78701"; transcript_id "MSTRG.78701.11"; exon_number "12";
chr17	StringTie	exon	63824637	63824737	1000	-	.	gene_id "MSTRG.78701"; transcript_id "MSTRG.78701.11"; exon_number "13";
chr17	StringTie	exon	63824825	63824929	1000	-	.	gene_id "MSTRG.78701"; transcript_id "MSTRG.78701.11"; exon_number "14";
chr17	StringTie	exon	63825048	63825163	1000	-	.	gene_id "MSTRG.78701"; transcript_id "MSTRG.78701.11"; exon_number "15";
chr17	StringTie	exon	63825242	63825436	1000	-	.	gene_id "MSTRG.78701"; transcript_id "MSTRG.78701.11"; exon_number "16";
chr17	StringTie	exon	63825536	63825635	1000	-	.	gene_id "MSTRG.78701"; transcript_id "MSTRG.78701.11"; exon_number "17";
chr17	StringTie	exon	63826056	63826135	1000	-	.	gene_id "MSTRG.78701"; transcript_id "MSTRG.78701.11"; exon_number "18";
chr17	StringTie	exon	63826258	63826304	1000	-	.	gene_id "MSTRG.78701"; transcript_id "MSTRG.78701.11"; exon_number "19";
chr17	StringTie	exon	63826567	63826672	1000	-	.	gene_id "MSTRG.78701"; transcript_id "MSTRG.78701.11"; exon_number "20";
chr17	StringTie	exon	63826836	63827676	1000	-	.	gene_id "MSTRG.78701"; transcript_id "MSTRG.78701.11"; exon_number "21";
chr17	StringTie	transcript	63819314	63829826	1000	-	.	gene_id "MSTRG.78701"; transcript_id "MSTRG.78701.12";
chr17	StringTie	exon	63819314	63819994	1000	-	.	gene_id "MSTRG.78701"; transcript_id "MSTRG.78701.12"; exon_number "1";
chr17	StringTie	exon	63820079	63820173	1000	-	.	gene_id "MSTRG.78701"; transcript_id "MSTRG.78701.12"; exon_number "2";
chr17	StringTie	exon	63820255	63820438	1000	-	.	gene_id "MSTRG.78701"; transcript_id "MSTRG.78701.12"; exon_number "3";
chr17	StringTie	exon	63820839	63820938	1000	-	.	gene_id "MSTRG.78701"; transcript_id "MSTRG.78701.12"; exon_number "4";
chr17	StringTie	exon	63821030	63821115	1000	-	.	gene_id "MSTRG.78701"; transcript_id "MSTRG.78701.12"; exon_number "5";
chr17	StringTie	exon	63821354	63821643	1000	-	.	gene_id "MSTRG.78701"; transcript_id "MSTRG.78701.12"; exon_number "6";
chr17	StringTie	exon	63821723	63821843	1000	-	.	gene_id "MSTRG.78701"; transcript_id "MSTRG.78701.12"; exon_number "7";
chr17	StringTie	exon	63821984	63822168	1000	-	.	gene_id "MSTRG.78701"; transcript_id "MSTRG.78701.12"; exon_number "8";
chr17	StringTie	exon	63823817	63823952	1000	-	.	gene_id "MSTRG.78701"; transcript_id "MSTRG.78701.12"; exon_number "9";
chr17	StringTie	exon	63824084	63824239	1000	-	.	gene_id "MSTRG.78701"; transcript_id "MSTRG.78701.12"; exon_number "10";
chr17	StringTie	exon	63824331	63824411	1000	-	.	gene_id "MSTRG.78701"; transcript_id "MSTRG.78701.12"; exon_number "11";
chr17	StringTie	exon	63824637	63824737	1000	-	.	gene_id "MSTRG.78701"; transcript_id "MSTRG.78701.12"; exon_number "12";
chr17	StringTie	exon	63824825	63824929	1000	-	.	gene_id "MSTRG.78701"; transcript_id "MSTRG.78701.12"; exon_number "13";
chr17	StringTie	exon	63825048	63825163	1000	-	.	gene_id "MSTRG.78701"; transcript_id "MSTRG.78701.12"; exon_number "14";
chr17	StringTie	exon	63825242	63825436	1000	-	.	gene_id "MSTRG.78701"; transcript_id "MSTRG.78701.12"; exon_number "15";
chr17	StringTie	exon	63825536	63825635	1000	-	.	gene_id "MSTRG.78701"; transcript_id "MSTRG.78701.12"; exon_number "16";
chr17	StringTie	exon	63826056	63826135	1000	-	.	gene_id "MSTRG.78701"; transcript_id "MSTRG.78701.12"; exon_number "17";
chr17	StringTie	exon	63826258	63826304	1000	-	.	gene_id "MSTRG.78701"; transcript_id "MSTRG.78701.12"; exon_number "18";
chr17	StringTie	exon	63826567	63826672	1000	-	.	gene_id "MSTRG.78701"; transcript_id "MSTRG.78701.12"; exon_number "19";
chr17	StringTie	exon	63826836	63826928	1000	-	.	gene_id "MSTRG.78701"; transcript_id "MSTRG.78701.12"; exon_number "20";
chr17	StringTie	exon	63827052	63827224	1000	-	.	gene_id "MSTRG.78701"; transcript_id "MSTRG.78701.12"; exon_number "21";
chr17	StringTie	exon	63829118	63829826	1000	-	.	gene_id "MSTRG.78701"; transcript_id "MSTRG.78701.12"; exon_number "22";
chr17	StringTie	transcript	63819314	63827647	1000	-	.	gene_id "MSTRG.78701"; transcript_id "MSTRG.78701.13";
chr17	StringTie	exon	63819314	63819994	1000	-	.	gene_id "MSTRG.78701"; transcript_id "MSTRG.78701.13"; exon_number "1";
chr17	StringTie	exon	63820079	63820173	1000	-	.	gene_id "MSTRG.78701"; transcript_id "MSTRG.78701.13"; exon_number "2";
chr17	StringTie	exon	63820255	63820438	1000	-	.	gene_id "MSTRG.78701"; transcript_id "MSTRG.78701.13"; exon_number "3";
chr17	StringTie	exon	63820839	63820938	1000	-	.	gene_id "MSTRG.78701"; transcript_id "MSTRG.78701.13"; exon_number "4";
chr17	StringTie	exon	63821030	63821115	1000	-	.	gene_id "MSTRG.78701"; transcript_id "MSTRG.78701.13"; exon_number "5";
chr17	StringTie	exon	63821354	63821643	1000	-	.	gene_id "MSTRG.78701"; transcript_id "MSTRG.78701.13"; exon_number "6";
chr17	StringTie	exon	63821723	63821843	1000	-	.	gene_id "MSTRG.78701"; transcript_id "MSTRG.78701.13"; exon_number "7";
chr17	StringTie	exon	63821984	63822168	1000	-	.	gene_id "MSTRG.78701"; transcript_id "MSTRG.78701.13"; exon_number "8";
chr17	StringTie	exon	63822665	63822762	1000	-	.	gene_id "MSTRG.78701"; transcript_id "MSTRG.78701.13"; exon_number "9";
chr17	StringTie	exon	63823817	63823952	1000	-	.	gene_id "MSTRG.78701"; transcript_id "MSTRG.78701.13"; exon_number "10";
chr17	StringTie	exon	63824084	63824239	1000	-	.	gene_id "MSTRG.78701"; transcript_id "MSTRG.78701.13"; exon_number "11";
chr17	StringTie	exon	63824331	63824411	1000	-	.	gene_id "MSTRG.78701"; transcript_id "MSTRG.78701.13"; exon_number "12";
chr17	StringTie	exon	63824637	63824737	1000	-	.	gene_id "MSTRG.78701"; transcript_id "MSTRG.78701.13"; exon_number "13";
chr17	StringTie	exon	63824825	63824929	1000	-	.	gene_id "MSTRG.78701"; transcript_id "MSTRG.78701.13"; exon_number "14";
chr17	StringTie	exon	63825048	63825163	1000	-	.	gene_id "MSTRG.78701"; transcript_id "MSTRG.78701.13"; exon_number "15";
chr17	StringTie	exon	63825242	63825436	1000	-	.	gene_id "MSTRG.78701"; transcript_id "MSTRG.78701.13"; exon_number "16";
chr17	StringTie	exon	63825536	63825635	1000	-	.	gene_id "MSTRG.78701"; transcript_id "MSTRG.78701.13"; exon_number "17";
chr17	StringTie	exon	63826056	63826135	1000	-	.	gene_id "MSTRG.78701"; transcript_id "MSTRG.78701.13"; exon_number "18";
chr17	StringTie	exon	63826258	63826304	1000	-	.	gene_id "MSTRG.78701"; transcript_id "MSTRG.78701.13"; exon_number "19";
chr17	StringTie	exon	63826547	63826672	1000	-	.	gene_id "MSTRG.78701"; transcript_id "MSTRG.78701.13"; exon_number "20";
chr17	StringTie	exon	63826836	63826928	1000	-	.	gene_id "MSTRG.78701"; transcript_id "MSTRG.78701.13"; exon_number "21";
chr17	StringTie	exon	63827109	63827246	1000	-	.	gene_id "MSTRG.78701"; transcript_id "MSTRG.78701.13"; exon_number "22";
chr17	StringTie	exon	63827370	63827647	1000	-	.	gene_id "MSTRG.78701"; transcript_id "MSTRG.78701.13"; exon_number "23";
chr17	StringTie	transcript	63819314	63827151	1000	-	.	gene_id "MSTRG.78701"; transcript_id "MSTRG.78701.14";
chr17	StringTie	exon	63819314	63819994	1000	-	.	gene_id "MSTRG.78701"; transcript_id "MSTRG.78701.14"; exon_number "1";
chr17	StringTie	exon	63820079	63820173	1000	-	.	gene_id "MSTRG.78701"; transcript_id "MSTRG.78701.14"; exon_number "2";
chr17	StringTie	exon	63820255	63820438	1000	-	.	gene_id "MSTRG.78701"; transcript_id "MSTRG.78701.14"; exon_number "3";
chr17	StringTie	exon	63820839	63820938	1000	-	.	gene_id "MSTRG.78701"; transcript_id "MSTRG.78701.14"; exon_number "4";
chr17	StringTie	exon	63821030	63821115	1000	-	.	gene_id "MSTRG.78701"; transcript_id "MSTRG.78701.14"; exon_number "5";
chr17	StringTie	exon	63821354	63821638	1000	-	.	gene_id "MSTRG.78701"; transcript_id "MSTRG.78701.14"; exon_number "6";
chr17	StringTie	exon	63821723	63821843	1000	-	.	gene_id "MSTRG.78701"; transcript_id "MSTRG.78701.14"; exon_number "7";
chr17	StringTie	exon	63821984	63822168	1000	-	.	gene_id "MSTRG.78701"; transcript_id "MSTRG.78701.14"; exon_number "8";
chr17	StringTie	exon	63823817	63823952	1000	-	.	gene_id "MSTRG.78701"; transcript_id "MSTRG.78701.14"; exon_number "9";
chr17	StringTie	exon	63824084	63824239	1000	-	.	gene_id "MSTRG.78701"; transcript_id "MSTRG.78701.14"; exon_number "10";
chr17	StringTie	exon	63824331	63824411	1000	-	.	gene_id "MSTRG.78701"; transcript_id "MSTRG.78701.14"; exon_number "11";
chr17	StringTie	exon	63824637	63824737	1000	-	.	gene_id "MSTRG.78701"; transcript_id "MSTRG.78701.14"; exon_number "12";
chr17	StringTie	exon	63824825	63824929	1000	-	.	gene_id "MSTRG.78701"; transcript_id "MSTRG.78701.14"; exon_number "13";
chr17	StringTie	exon	63825048	63825163	1000	-	.	gene_id "MSTRG.78701"; transcript_id "MSTRG.78701.14"; exon_number "14";
chr17	StringTie	exon	63825242	63825436	1000	-	.	gene_id "MSTRG.78701"; transcript_id "MSTRG.78701.14"; exon_number "15";
chr17	StringTie	exon	63825536	63825635	1000	-	.	gene_id "MSTRG.78701"; transcript_id "MSTRG.78701.14"; exon_number "16";
chr17	StringTie	exon	63826056	63826135	1000	-	.	gene_id "MSTRG.78701"; transcript_id "MSTRG.78701.14"; exon_number "17";
chr17	StringTie	exon	63826258	63826304	1000	-	.	gene_id "MSTRG.78701"; transcript_id "MSTRG.78701.14"; exon_number "18";
chr17	StringTie	exon	63826567	63826672	1000	-	.	gene_id "MSTRG.78701"; transcript_id "MSTRG.78701.14"; exon_number "19";
chr17	StringTie	exon	63826836	63827151	1000	-	.	gene_id "MSTRG.78701"; transcript_id "MSTRG.78701.14"; exon_number "20";
chr17	StringTie	transcript	63819314	63827710	1000	-	.	gene_id "MSTRG.78701"; transcript_id "MSTRG.78701.15";
chr17	StringTie	exon	63819314	63819994	1000	-	.	gene_id "MSTRG.78701"; transcript_id "MSTRG.78701.15"; exon_number "1";
chr17	StringTie	exon	63820079	63820173	1000	-	.	gene_id "MSTRG.78701"; transcript_id "MSTRG.78701.15"; exon_number "2";
chr17	StringTie	exon	63820255	63820438	1000	-	.	gene_id "MSTRG.78701"; transcript_id "MSTRG.78701.15"; exon_number "3";
chr17	StringTie	exon	63820839	63820938	1000	-	.	gene_id "MSTRG.78701"; transcript_id "MSTRG.78701.15"; exon_number "4";
chr17	StringTie	exon	63821030	63821115	1000	-	.	gene_id "MSTRG.78701"; transcript_id "MSTRG.78701.15"; exon_number "5";
chr17	StringTie	exon	63821354	63821643	1000	-	.	gene_id "MSTRG.78701"; transcript_id "MSTRG.78701.15"; exon_number "6";
chr17	StringTie	exon	63821723	63821843	1000	-	.	gene_id "MSTRG.78701"; transcript_id "MSTRG.78701.15"; exon_number "7";
chr17	StringTie	exon	63821984	63822168	1000	-	.	gene_id "MSTRG.78701"; transcript_id "MSTRG.78701.15"; exon_number "8";
chr17	StringTie	exon	63823817	63824239	1000	-	.	gene_id "MSTRG.78701"; transcript_id "MSTRG.78701.15"; exon_number "9";
chr17	StringTie	exon	63824331	63824411	1000	-	.	gene_id "MSTRG.78701"; transcript_id "MSTRG.78701.15"; exon_number "10";
chr17	StringTie	exon	63824637	63824737	1000	-	.	gene_id "MSTRG.78701"; transcript_id "MSTRG.78701.15"; exon_number "11";
chr17	StringTie	exon	63824825	63824929	1000	-	.	gene_id "MSTRG.78701"; transcript_id "MSTRG.78701.15"; exon_number "12";
chr17	StringTie	exon	63825048	63825163	1000	-	.	gene_id "MSTRG.78701"; transcript_id "MSTRG.78701.15"; exon_number "13";
chr17	StringTie	exon	63825242	63825436	1000	-	.	gene_id "MSTRG.78701"; transcript_id "MSTRG.78701.15"; exon_number "14";
chr17	StringTie	exon	63825536	63825635	1000	-	.	gene_id "MSTRG.78701"; transcript_id "MSTRG.78701.15"; exon_number "15";
chr17	StringTie	exon	63826056	63826135	1000	-	.	gene_id "MSTRG.78701"; transcript_id "MSTRG.78701.15"; exon_number "16";
chr17	StringTie	exon	63826258	63826304	1000	-	.	gene_id "MSTRG.78701"; transcript_id "MSTRG.78701.15"; exon_number "17";
chr17	StringTie	exon	63826567	63826672	1000	-	.	gene_id "MSTRG.78701"; transcript_id "MSTRG.78701.15"; exon_number "18";
chr17	StringTie	exon	63826836	63826928	1000	-	.	gene_id "MSTRG.78701"; transcript_id "MSTRG.78701.15"; exon_number "19";
chr17	StringTie	exon	63827109	63827224	1000	-	.	gene_id "MSTRG.78701"; transcript_id "MSTRG.78701.15"; exon_number "20";
chr17	StringTie	exon	63827370	63827710	1000	-	.	gene_id "MSTRG.78701"; transcript_id "MSTRG.78701.15"; exon_number "21";
chr17	StringTie	transcript	63819314	63828158	1000	-	.	gene_id "MSTRG.78701"; transcript_id "MSTRG.78701.16";
chr17	StringTie	exon	63819314	63819994	1000	-	.	gene_id "MSTRG.78701"; transcript_id "MSTRG.78701.16"; exon_number "1";
chr17	StringTie	exon	63820079	63820173	1000	-	.	gene_id "MSTRG.78701"; transcript_id "MSTRG.78701.16"; exon_number "2";
chr17	StringTie	exon	63820255	63820438	1000	-	.	gene_id "MSTRG.78701"; transcript_id "MSTRG.78701.16"; exon_number "3";
chr17	StringTie	exon	63820839	63820938	1000	-	.	gene_id "MSTRG.78701"; transcript_id "MSTRG.78701.16"; exon_number "4";
chr17	StringTie	exon	63821030	63821115	1000	-	.	gene_id "MSTRG.78701"; transcript_id "MSTRG.78701.16"; exon_number "5";
chr17	StringTie	exon	63821354	63821643	1000	-	.	gene_id "MSTRG.78701"; transcript_id "MSTRG.78701.16"; exon_number "6";
chr17	StringTie	exon	63821723	63821843	1000	-	.	gene_id "MSTRG.78701"; transcript_id "MSTRG.78701.16"; exon_number "7";
chr17	StringTie	exon	63821984	63822168	1000	-	.	gene_id "MSTRG.78701"; transcript_id "MSTRG.78701.16"; exon_number "8";
chr17	StringTie	exon	63823817	63823952	1000	-	.	gene_id "MSTRG.78701"; transcript_id "MSTRG.78701.16"; exon_number "9";
chr17	StringTie	exon	63824084	63824239	1000	-	.	gene_id "MSTRG.78701"; transcript_id "MSTRG.78701.16"; exon_number "10";
chr17	StringTie	exon	63824331	63824411	1000	-	.	gene_id "MSTRG.78701"; transcript_id "MSTRG.78701.16"; exon_number "11";
chr17	StringTie	exon	63824637	63824737	1000	-	.	gene_id "MSTRG.78701"; transcript_id "MSTRG.78701.16"; exon_number "12";
chr17	StringTie	exon	63824825	63824929	1000	-	.	gene_id "MSTRG.78701"; transcript_id "MSTRG.78701.16"; exon_number "13";
chr17	StringTie	exon	63825048	63825163	1000	-	.	gene_id "MSTRG.78701"; transcript_id "MSTRG.78701.16"; exon_number "14";
chr17	StringTie	exon	63825242	63825436	1000	-	.	gene_id "MSTRG.78701"; transcript_id "MSTRG.78701.16"; exon_number "15";
chr17	StringTie	exon	63825536	63825635	1000	-	.	gene_id "MSTRG.78701"; transcript_id "MSTRG.78701.16"; exon_number "16";
chr17	StringTie	exon	63826056	63826135	1000	-	.	gene_id "MSTRG.78701"; transcript_id "MSTRG.78701.16"; exon_number "17";
chr17	StringTie	exon	63826258	63826304	1000	-	.	gene_id "MSTRG.78701"; transcript_id "MSTRG.78701.16"; exon_number "18";
chr17	StringTie	exon	63826567	63826672	1000	-	.	gene_id "MSTRG.78701"; transcript_id "MSTRG.78701.16"; exon_number "19";
chr17	StringTie	exon	63826836	63827514	1000	-	.	gene_id "MSTRG.78701"; transcript_id "MSTRG.78701.16"; exon_number "20";
chr17	StringTie	exon	63828140	63828158	1000	-	.	gene_id "MSTRG.78701"; transcript_id "MSTRG.78701.16"; exon_number "21";
chr17	StringTie	transcript	63819314	63826930	1000	-	.	gene_id "MSTRG.78701"; transcript_id "MSTRG.78701.17";
chr17	StringTie	exon	63819314	63819994	1000	-	.	gene_id "MSTRG.78701"; transcript_id "MSTRG.78701.17"; exon_number "1";
chr17	StringTie	exon	63820079	63820173	1000	-	.	gene_id "MSTRG.78701"; transcript_id "MSTRG.78701.17"; exon_number "2";
chr17	StringTie	exon	63820255	63820438	1000	-	.	gene_id "MSTRG.78701"; transcript_id "MSTRG.78701.17"; exon_number "3";
chr17	StringTie	exon	63820839	63820938	1000	-	.	gene_id "MSTRG.78701"; transcript_id "MSTRG.78701.17"; exon_number "4";
chr17	StringTie	exon	63821030	63821115	1000	-	.	gene_id "MSTRG.78701"; transcript_id "MSTRG.78701.17"; exon_number "5";
chr17	StringTie	exon	63821354	63821643	1000	-	.	gene_id "MSTRG.78701"; transcript_id "MSTRG.78701.17"; exon_number "6";
chr17	StringTie	exon	63821723	63821843	1000	-	.	gene_id "MSTRG.78701"; transcript_id "MSTRG.78701.17"; exon_number "7";
chr17	StringTie	exon	63821984	63822168	1000	-	.	gene_id "MSTRG.78701"; transcript_id "MSTRG.78701.17"; exon_number "8";
chr17	StringTie	exon	63822665	63822762	1000	-	.	gene_id "MSTRG.78701"; transcript_id "MSTRG.78701.17"; exon_number "9";
chr17	StringTie	exon	63823817	63823952	1000	-	.	gene_id "MSTRG.78701"; transcript_id "MSTRG.78701.17"; exon_number "10";
chr17	StringTie	exon	63824084	63824239	1000	-	.	gene_id "MSTRG.78701"; transcript_id "MSTRG.78701.17"; exon_number "11";
chr17	StringTie	exon	63824331	63824411	1000	-	.	gene_id "MSTRG.78701"; transcript_id "MSTRG.78701.17"; exon_number "12";
chr17	StringTie	exon	63824637	63824737	1000	-	.	gene_id "MSTRG.78701"; transcript_id "MSTRG.78701.17"; exon_number "13";
chr17	StringTie	exon	63824825	63824929	1000	-	.	gene_id "MSTRG.78701"; transcript_id "MSTRG.78701.17"; exon_number "14";
chr17	StringTie	exon	63825048	63825163	1000	-	.	gene_id "MSTRG.78701"; transcript_id "MSTRG.78701.17"; exon_number "15";
chr17	StringTie	exon	63825242	63825436	1000	-	.	gene_id "MSTRG.78701"; transcript_id "MSTRG.78701.17"; exon_number "16";
chr17	StringTie	exon	63825536	63825635	1000	-	.	gene_id "MSTRG.78701"; transcript_id "MSTRG.78701.17"; exon_number "17";
chr17	StringTie	exon	63826056	63826135	1000	-	.	gene_id "MSTRG.78701"; transcript_id "MSTRG.78701.17"; exon_number "18";
chr17	StringTie	exon	63826258	63826304	1000	-	.	gene_id "MSTRG.78701"; transcript_id "MSTRG.78701.17"; exon_number "19";
chr17	StringTie	exon	63826567	63826698	1000	-	.	gene_id "MSTRG.78701"; transcript_id "MSTRG.78701.17"; exon_number "20";
chr17	StringTie	exon	63826836	63826930	1000	-	.	gene_id "MSTRG.78701"; transcript_id "MSTRG.78701.17"; exon_number "21";
chr17	StringTie	transcript	63819314	63827879	1000	-	.	gene_id "MSTRG.78701"; transcript_id "MSTRG.78701.18";
chr17	StringTie	exon	63819314	63819994	1000	-	.	gene_id "MSTRG.78701"; transcript_id "MSTRG.78701.18"; exon_number "1";
chr17	StringTie	exon	63820079	63820173	1000	-	.	gene_id "MSTRG.78701"; transcript_id "MSTRG.78701.18"; exon_number "2";
chr17	StringTie	exon	63820255	63820438	1000	-	.	gene_id "MSTRG.78701"; transcript_id "MSTRG.78701.18"; exon_number "3";
chr17	StringTie	exon	63820839	63820938	1000	-	.	gene_id "MSTRG.78701"; transcript_id "MSTRG.78701.18"; exon_number "4";
chr17	StringTie	exon	63821030	63821115	1000	-	.	gene_id "MSTRG.78701"; transcript_id "MSTRG.78701.18"; exon_number "5";
chr17	StringTie	exon	63821354	63821643	1000	-	.	gene_id "MSTRG.78701"; transcript_id "MSTRG.78701.18"; exon_number "6";
chr17	StringTie	exon	63821723	63821843	1000	-	.	gene_id "MSTRG.78701"; transcript_id "MSTRG.78701.18"; exon_number "7";
chr17	StringTie	exon	63821984	63822168	1000	-	.	gene_id "MSTRG.78701"; transcript_id "MSTRG.78701.18"; exon_number "8";
chr17	StringTie	exon	63823817	63823952	1000	-	.	gene_id "MSTRG.78701"; transcript_id "MSTRG.78701.18"; exon_number "9";
chr17	StringTie	exon	63824084	63824239	1000	-	.	gene_id "MSTRG.78701"; transcript_id "MSTRG.78701.18"; exon_number "10";
chr17	StringTie	exon	63824331	63824411	1000	-	.	gene_id "MSTRG.78701"; transcript_id "MSTRG.78701.18"; exon_number "11";
chr17	StringTie	exon	63824637	63824737	1000	-	.	gene_id "MSTRG.78701"; transcript_id "MSTRG.78701.18"; exon_number "12";
chr17	StringTie	exon	63824825	63824929	1000	-	.	gene_id "MSTRG.78701"; transcript_id "MSTRG.78701.18"; exon_number "13";
chr17	StringTie	exon	63825048	63825163	1000	-	.	gene_id "MSTRG.78701"; transcript_id "MSTRG.78701.18"; exon_number "14";
chr17	StringTie	exon	63825242	63825436	1000	-	.	gene_id "MSTRG.78701"; transcript_id "MSTRG.78701.18"; exon_number "15";
chr17	StringTie	exon	63825536	63825635	1000	-	.	gene_id "MSTRG.78701"; transcript_id "MSTRG.78701.18"; exon_number "16";
chr17	StringTie	exon	63826056	63826135	1000	-	.	gene_id "MSTRG.78701"; transcript_id "MSTRG.78701.18"; exon_number "17";
chr17	StringTie	exon	63826258	63826304	1000	-	.	gene_id "MSTRG.78701"; transcript_id "MSTRG.78701.18"; exon_number "18";
chr17	StringTie	exon	63826567	63826672	1000	-	.	gene_id "MSTRG.78701"; transcript_id "MSTRG.78701.18"; exon_number "19";
chr17	StringTie	exon	63826836	63826928	1000	-	.	gene_id "MSTRG.78701"; transcript_id "MSTRG.78701.18"; exon_number "20";
chr17	StringTie	exon	63827052	63827680	1000	-	.	gene_id "MSTRG.78701"; transcript_id "MSTRG.78701.18"; exon_number "21";
chr17	StringTie	exon	63827838	63827879	1000	-	.	gene_id "MSTRG.78701"; transcript_id "MSTRG.78701.18"; exon_number "22";
chr17	StringTie	transcript	63819314	63827738	1000	-	.	gene_id "MSTRG.78701"; transcript_id "MSTRG.78701.19";
chr17	StringTie	exon	63819314	63819994	1000	-	.	gene_id "MSTRG.78701"; transcript_id "MSTRG.78701.19"; exon_number "1";
chr17	StringTie	exon	63820079	63820173	1000	-	.	gene_id "MSTRG.78701"; transcript_id "MSTRG.78701.19"; exon_number "2";
chr17	StringTie	exon	63820255	63820438	1000	-	.	gene_id "MSTRG.78701"; transcript_id "MSTRG.78701.19"; exon_number "3";
chr17	StringTie	exon	63820839	63820938	1000	-	.	gene_id "MSTRG.78701"; transcript_id "MSTRG.78701.19"; exon_number "4";
chr17	StringTie	exon	63821030	63821115	1000	-	.	gene_id "MSTRG.78701"; transcript_id "MSTRG.78701.19"; exon_number "5";
chr17	StringTie	exon	63821354	63821643	1000	-	.	gene_id "MSTRG.78701"; transcript_id "MSTRG.78701.19"; exon_number "6";
chr17	StringTie	exon	63821723	63821843	1000	-	.	gene_id "MSTRG.78701"; transcript_id "MSTRG.78701.19"; exon_number "7";
chr17	StringTie	exon	63821984	63822168	1000	-	.	gene_id "MSTRG.78701"; transcript_id "MSTRG.78701.19"; exon_number "8";
chr17	StringTie	exon	63822665	63822762	1000	-	.	gene_id "MSTRG.78701"; transcript_id "MSTRG.78701.19"; exon_number "9";
chr17	StringTie	exon	63823817	63823952	1000	-	.	gene_id "MSTRG.78701"; transcript_id "MSTRG.78701.19"; exon_number "10";
chr17	StringTie	exon	63824084	63824239	1000	-	.	gene_id "MSTRG.78701"; transcript_id "MSTRG.78701.19"; exon_number "11";
chr17	StringTie	exon	63824331	63824411	1000	-	.	gene_id "MSTRG.78701"; transcript_id "MSTRG.78701.19"; exon_number "12";
chr17	StringTie	exon	63824637	63824737	1000	-	.	gene_id "MSTRG.78701"; transcript_id "MSTRG.78701.19"; exon_number "13";
chr17	StringTie	exon	63824825	63824929	1000	-	.	gene_id "MSTRG.78701"; transcript_id "MSTRG.78701.19"; exon_number "14";
chr17	StringTie	exon	63825048	63825163	1000	-	.	gene_id "MSTRG.78701"; transcript_id "MSTRG.78701.19"; exon_number "15";
chr17	StringTie	exon	63825242	63825436	1000	-	.	gene_id "MSTRG.78701"; transcript_id "MSTRG.78701.19"; exon_number "16";
chr17	StringTie	exon	63825536	63825635	1000	-	.	gene_id "MSTRG.78701"; transcript_id "MSTRG.78701.19"; exon_number "17";
chr17	StringTie	exon	63826056	63826135	1000	-	.	gene_id "MSTRG.78701"; transcript_id "MSTRG.78701.19"; exon_number "18";
chr17	StringTie	exon	63826258	63826304	1000	-	.	gene_id "MSTRG.78701"; transcript_id "MSTRG.78701.19"; exon_number "19";
chr17	StringTie	exon	63826567	63826672	1000	-	.	gene_id "MSTRG.78701"; transcript_id "MSTRG.78701.19"; exon_number "20";
chr17	StringTie	exon	63826836	63826928	1000	-	.	gene_id "MSTRG.78701"; transcript_id "MSTRG.78701.19"; exon_number "21";
chr17	StringTie	exon	63827052	63827246	1000	-	.	gene_id "MSTRG.78701"; transcript_id "MSTRG.78701.19"; exon_number "22";
chr17	StringTie	exon	63827370	63827738	1000	-	.	gene_id "MSTRG.78701"; transcript_id "MSTRG.78701.19"; exon_number "23";
chr17	StringTie	transcript	63819200	63829988	1000	-	.	gene_id "MSTRG.78701"; transcript_id "MSTRG.78701.2";
chr17	StringTie	exon	63819200	63819994	1000	-	.	gene_id "MSTRG.78701"; transcript_id "MSTRG.78701.2"; exon_number "1";
chr17	StringTie	exon	63820079	63820173	1000	-	.	gene_id "MSTRG.78701"; transcript_id "MSTRG.78701.2"; exon_number "2";
chr17	StringTie	exon	63820255	63820438	1000	-	.	gene_id "MSTRG.78701"; transcript_id "MSTRG.78701.2"; exon_number "3";
chr17	StringTie	exon	63820839	63820938	1000	-	.	gene_id "MSTRG.78701"; transcript_id "MSTRG.78701.2"; exon_number "4";
chr17	StringTie	exon	63821030	63821115	1000	-	.	gene_id "MSTRG.78701"; transcript_id "MSTRG.78701.2"; exon_number "5";
chr17	StringTie	exon	63821354	63821643	1000	-	.	gene_id "MSTRG.78701"; transcript_id "MSTRG.78701.2"; exon_number "6";
chr17	StringTie	exon	63821723	63821843	1000	-	.	gene_id "MSTRG.78701"; transcript_id "MSTRG.78701.2"; exon_number "7";
chr17	StringTie	exon	63821984	63822168	1000	-	.	gene_id "MSTRG.78701"; transcript_id "MSTRG.78701.2"; exon_number "8";
chr17	StringTie	exon	63823817	63823952	1000	-	.	gene_id "MSTRG.78701"; transcript_id "MSTRG.78701.2"; exon_number "9";
chr17	StringTie	exon	63824084	63824239	1000	-	.	gene_id "MSTRG.78701"; transcript_id "MSTRG.78701.2"; exon_number "10";
chr17	StringTie	exon	63824331	63824411	1000	-	.	gene_id "MSTRG.78701"; transcript_id "MSTRG.78701.2"; exon_number "11";
chr17	StringTie	exon	63824637	63824737	1000	-	.	gene_id "MSTRG.78701"; transcript_id "MSTRG.78701.2"; exon_number "12";
chr17	StringTie	exon	63824825	63824929	1000	-	.	gene_id "MSTRG.78701"; transcript_id "MSTRG.78701.2"; exon_number "13";
chr17	StringTie	exon	63825048	63825163	1000	-	.	gene_id "MSTRG.78701"; transcript_id "MSTRG.78701.2"; exon_number "14";
chr17	StringTie	exon	63825242	63825436	1000	-	.	gene_id "MSTRG.78701"; transcript_id "MSTRG.78701.2"; exon_number "15";
chr17	StringTie	exon	63825536	63825635	1000	-	.	gene_id "MSTRG.78701"; transcript_id "MSTRG.78701.2"; exon_number "16";
chr17	StringTie	exon	63826056	63826135	1000	-	.	gene_id "MSTRG.78701"; transcript_id "MSTRG.78701.2"; exon_number "17";
chr17	StringTie	exon	63826258	63826304	1000	-	.	gene_id "MSTRG.78701"; transcript_id "MSTRG.78701.2"; exon_number "18";
chr17	StringTie	exon	63826567	63826672	1000	-	.	gene_id "MSTRG.78701"; transcript_id "MSTRG.78701.2"; exon_number "19";
chr17	StringTie	exon	63826836	63826928	1000	-	.	gene_id "MSTRG.78701"; transcript_id "MSTRG.78701.2"; exon_number "20";
chr17	StringTie	exon	63827052	63827224	1000	-	.	gene_id "MSTRG.78701"; transcript_id "MSTRG.78701.2"; exon_number "21";
chr17	StringTie	exon	63827370	63827700	1000	-	.	gene_id "MSTRG.78701"; transcript_id "MSTRG.78701.2"; exon_number "22";
chr17	StringTie	exon	63829118	63829988	1000	-	.	gene_id "MSTRG.78701"; transcript_id "MSTRG.78701.2"; exon_number "23";
chr17	StringTie	transcript	63819314	63830000	1000	-	.	gene_id "MSTRG.78701"; transcript_id "MSTRG.78701.20";
chr17	StringTie	exon	63819314	63819994	1000	-	.	gene_id "MSTRG.78701"; transcript_id "MSTRG.78701.20"; exon_number "1";
chr17	StringTie	exon	63820079	63820173	1000	-	.	gene_id "MSTRG.78701"; transcript_id "MSTRG.78701.20"; exon_number "2";
chr17	StringTie	exon	63820255	63820438	1000	-	.	gene_id "MSTRG.78701"; transcript_id "MSTRG.78701.20"; exon_number "3";
chr17	StringTie	exon	63820839	63820938	1000	-	.	gene_id "MSTRG.78701"; transcript_id "MSTRG.78701.20"; exon_number "4";
chr17	StringTie	exon	63821030	63821115	1000	-	.	gene_id "MSTRG.78701"; transcript_id "MSTRG.78701.20"; exon_number "5";
chr17	StringTie	exon	63821354	63821643	1000	-	.	gene_id "MSTRG.78701"; transcript_id "MSTRG.78701.20"; exon_number "6";
chr17	StringTie	exon	63821723	63821843	1000	-	.	gene_id "MSTRG.78701"; transcript_id "MSTRG.78701.20"; exon_number "7";
chr17	StringTie	exon	63821984	63822168	1000	-	.	gene_id "MSTRG.78701"; transcript_id "MSTRG.78701.20"; exon_number "8";
chr17	StringTie	exon	63823817	63823952	1000	-	.	gene_id "MSTRG.78701"; transcript_id "MSTRG.78701.20"; exon_number "9";
chr17	StringTie	exon	63824084	63824239	1000	-	.	gene_id "MSTRG.78701"; transcript_id "MSTRG.78701.20"; exon_number "10";
chr17	StringTie	exon	63824331	63824411	1000	-	.	gene_id "MSTRG.78701"; transcript_id "MSTRG.78701.20"; exon_number "11";
chr17	StringTie	exon	63824637	63824737	1000	-	.	gene_id "MSTRG.78701"; transcript_id "MSTRG.78701.20"; exon_number "12";
chr17	StringTie	exon	63824825	63824929	1000	-	.	gene_id "MSTRG.78701"; transcript_id "MSTRG.78701.20"; exon_number "13";
chr17	StringTie	exon	63825048	63825163	1000	-	.	gene_id "MSTRG.78701"; transcript_id "MSTRG.78701.20"; exon_number "14";
chr17	StringTie	exon	63825242	63825436	1000	-	.	gene_id "MSTRG.78701"; transcript_id "MSTRG.78701.20"; exon_number "15";
chr17	StringTie	exon	63825536	63825635	1000	-	.	gene_id "MSTRG.78701"; transcript_id "MSTRG.78701.20"; exon_number "16";
chr17	StringTie	exon	63826056	63826135	1000	-	.	gene_id "MSTRG.78701"; transcript_id "MSTRG.78701.20"; exon_number "17";
chr17	StringTie	exon	63826258	63826304	1000	-	.	gene_id "MSTRG.78701"; transcript_id "MSTRG.78701.20"; exon_number "18";
chr17	StringTie	exon	63826567	63826672	1000	-	.	gene_id "MSTRG.78701"; transcript_id "MSTRG.78701.20"; exon_number "19";
chr17	StringTie	exon	63826836	63826928	1000	-	.	gene_id "MSTRG.78701"; transcript_id "MSTRG.78701.20"; exon_number "20";
chr17	StringTie	exon	63827052	63827224	1000	-	.	gene_id "MSTRG.78701"; transcript_id "MSTRG.78701.20"; exon_number "21";
chr17	StringTie	exon	63827370	63827474	1000	-	.	gene_id "MSTRG.78701"; transcript_id "MSTRG.78701.20"; exon_number "22";
chr17	StringTie	exon	63829118	63830000	1000	-	.	gene_id "MSTRG.78701"; transcript_id "MSTRG.78701.20"; exon_number "23";
chr17	StringTie	transcript	63819314	63827937	1000	-	.	gene_id "MSTRG.78701"; transcript_id "MSTRG.78701.21";
chr17	StringTie	exon	63819314	63819994	1000	-	.	gene_id "MSTRG.78701"; transcript_id "MSTRG.78701.21"; exon_number "1";
chr17	StringTie	exon	63820079	63820173	1000	-	.	gene_id "MSTRG.78701"; transcript_id "MSTRG.78701.21"; exon_number "2";
chr17	StringTie	exon	63820255	63820438	1000	-	.	gene_id "MSTRG.78701"; transcript_id "MSTRG.78701.21"; exon_number "3";
chr17	StringTie	exon	63820839	63820938	1000	-	.	gene_id "MSTRG.78701"; transcript_id "MSTRG.78701.21"; exon_number "4";
chr17	StringTie	exon	63821030	63821115	1000	-	.	gene_id "MSTRG.78701"; transcript_id "MSTRG.78701.21"; exon_number "5";
chr17	StringTie	exon	63821354	63821643	1000	-	.	gene_id "MSTRG.78701"; transcript_id "MSTRG.78701.21"; exon_number "6";
chr17	StringTie	exon	63821723	63821843	1000	-	.	gene_id "MSTRG.78701"; transcript_id "MSTRG.78701.21"; exon_number "7";
chr17	StringTie	exon	63821984	63822168	1000	-	.	gene_id "MSTRG.78701"; transcript_id "MSTRG.78701.21"; exon_number "8";
chr17	StringTie	exon	63823817	63823952	1000	-	.	gene_id "MSTRG.78701"; transcript_id "MSTRG.78701.21"; exon_number "9";
chr17	StringTie	exon	63824084	63824239	1000	-	.	gene_id "MSTRG.78701"; transcript_id "MSTRG.78701.21"; exon_number "10";
chr17	StringTie	exon	63824331	63824411	1000	-	.	gene_id "MSTRG.78701"; transcript_id "MSTRG.78701.21"; exon_number "11";
chr17	StringTie	exon	63824637	63824737	1000	-	.	gene_id "MSTRG.78701"; transcript_id "MSTRG.78701.21"; exon_number "12";
chr17	StringTie	exon	63824825	63824929	1000	-	.	gene_id "MSTRG.78701"; transcript_id "MSTRG.78701.21"; exon_number "13";
chr17	StringTie	exon	63825048	63825163	1000	-	.	gene_id "MSTRG.78701"; transcript_id "MSTRG.78701.21"; exon_number "14";
chr17	StringTie	exon	63825242	63825436	1000	-	.	gene_id "MSTRG.78701"; transcript_id "MSTRG.78701.21"; exon_number "15";
chr17	StringTie	exon	63825536	63825635	1000	-	.	gene_id "MSTRG.78701"; transcript_id "MSTRG.78701.21"; exon_number "16";
chr17	StringTie	exon	63826056	63826135	1000	-	.	gene_id "MSTRG.78701"; transcript_id "MSTRG.78701.21"; exon_number "17";
chr17	StringTie	exon	63826258	63826304	1000	-	.	gene_id "MSTRG.78701"; transcript_id "MSTRG.78701.21"; exon_number "18";
chr17	StringTie	exon	63826567	63826672	1000	-	.	gene_id "MSTRG.78701"; transcript_id "MSTRG.78701.21"; exon_number "19";
chr17	StringTie	exon	63826836	63826928	1000	-	.	gene_id "MSTRG.78701"; transcript_id "MSTRG.78701.21"; exon_number "20";
chr17	StringTie	exon	63827052	63827224	1000	-	.	gene_id "MSTRG.78701"; transcript_id "MSTRG.78701.21"; exon_number "21";
chr17	StringTie	exon	63827370	63827474	1000	-	.	gene_id "MSTRG.78701"; transcript_id "MSTRG.78701.21"; exon_number "22";
chr17	StringTie	exon	63827836	63827937	1000	-	.	gene_id "MSTRG.78701"; transcript_id "MSTRG.78701.21"; exon_number "23";
chr17	StringTie	transcript	63819314	63843296	1000	-	.	gene_id "MSTRG.78701"; transcript_id "MSTRG.78701.22";
chr17	StringTie	exon	63819314	63819994	1000	-	.	gene_id "MSTRG.78701"; transcript_id "MSTRG.78701.22"; exon_number "1";
chr17	StringTie	exon	63820079	63820173	1000	-	.	gene_id "MSTRG.78701"; transcript_id "MSTRG.78701.22"; exon_number "2";
chr17	StringTie	exon	63820255	63820438	1000	-	.	gene_id "MSTRG.78701"; transcript_id "MSTRG.78701.22"; exon_number "3";
chr17	StringTie	exon	63820839	63820938	1000	-	.	gene_id "MSTRG.78701"; transcript_id "MSTRG.78701.22"; exon_number "4";
chr17	StringTie	exon	63821030	63821115	1000	-	.	gene_id "MSTRG.78701"; transcript_id "MSTRG.78701.22"; exon_number "5";
chr17	StringTie	exon	63821354	63821643	1000	-	.	gene_id "MSTRG.78701"; transcript_id "MSTRG.78701.22"; exon_number "6";
chr17	StringTie	exon	63821723	63821843	1000	-	.	gene_id "MSTRG.78701"; transcript_id "MSTRG.78701.22"; exon_number "7";
chr17	StringTie	exon	63821984	63822168	1000	-	.	gene_id "MSTRG.78701"; transcript_id "MSTRG.78701.22"; exon_number "8";
chr17	StringTie	exon	63823817	63823952	1000	-	.	gene_id "MSTRG.78701"; transcript_id "MSTRG.78701.22"; exon_number "9";
chr17	StringTie	exon	63824084	63824239	1000	-	.	gene_id "MSTRG.78701"; transcript_id "MSTRG.78701.22"; exon_number "10";
chr17	StringTie	exon	63824331	63824411	1000	-	.	gene_id "MSTRG.78701"; transcript_id "MSTRG.78701.22"; exon_number "11";
chr17	StringTie	exon	63824637	63824737	1000	-	.	gene_id "MSTRG.78701"; transcript_id "MSTRG.78701.22"; exon_number "12";
chr17	StringTie	exon	63824825	63824929	1000	-	.	gene_id "MSTRG.78701"; transcript_id "MSTRG.78701.22"; exon_number "13";
chr17	StringTie	exon	63825048	63825163	1000	-	.	gene_id "MSTRG.78701"; transcript_id "MSTRG.78701.22"; exon_number "14";
chr17	StringTie	exon	63825242	63825436	1000	-	.	gene_id "MSTRG.78701"; transcript_id "MSTRG.78701.22"; exon_number "15";
chr17	StringTie	exon	63825536	63825635	1000	-	.	gene_id "MSTRG.78701"; transcript_id "MSTRG.78701.22"; exon_number "16";
chr17	StringTie	exon	63826056	63826135	1000	-	.	gene_id "MSTRG.78701"; transcript_id "MSTRG.78701.22"; exon_number "17";
chr17	StringTie	exon	63826258	63826304	1000	-	.	gene_id "MSTRG.78701"; transcript_id "MSTRG.78701.22"; exon_number "18";
chr17	StringTie	exon	63826567	63826672	1000	-	.	gene_id "MSTRG.78701"; transcript_id "MSTRG.78701.22"; exon_number "19";
chr17	StringTie	exon	63826836	63826928	1000	-	.	gene_id "MSTRG.78701"; transcript_id "MSTRG.78701.22"; exon_number "20";
chr17	StringTie	exon	63827052	63827474	1000	-	.	gene_id "MSTRG.78701"; transcript_id "MSTRG.78701.22"; exon_number "21";
chr17	StringTie	exon	63829118	63829202	1000	-	.	gene_id "MSTRG.78701"; transcript_id "MSTRG.78701.22"; exon_number "22";
chr17	StringTie	exon	63833069	63833170	1000	-	.	gene_id "MSTRG.78701"; transcript_id "MSTRG.78701.22"; exon_number "23";
chr17	StringTie	exon	63833296	63833420	1000	-	.	gene_id "MSTRG.78701"; transcript_id "MSTRG.78701.22"; exon_number "24";
chr17	StringTie	exon	63833587	63833722	1000	-	.	gene_id "MSTRG.78701"; transcript_id "MSTRG.78701.22"; exon_number "25";
chr17	StringTie	exon	63833909	63834006	1000	-	.	gene_id "MSTRG.78701"; transcript_id "MSTRG.78701.22"; exon_number "26";
chr17	StringTie	exon	63834167	63834328	1000	-	.	gene_id "MSTRG.78701"; transcript_id "MSTRG.78701.22"; exon_number "27";
chr17	StringTie	exon	63834474	63834575	1000	-	.	gene_id "MSTRG.78701"; transcript_id "MSTRG.78701.22"; exon_number "28";
chr17	StringTie	exon	63834705	63835020	1000	-	.	gene_id "MSTRG.78701"; transcript_id "MSTRG.78701.22"; exon_number "29";
chr17	StringTie	exon	63835412	63835567	1000	-	.	gene_id "MSTRG.78701"; transcript_id "MSTRG.78701.22"; exon_number "30";
chr17	StringTie	exon	63836922	63837044	1000	-	.	gene_id "MSTRG.78701"; transcript_id "MSTRG.78701.22"; exon_number "31";
chr17	StringTie	exon	63837195	63837237	1000	-	.	gene_id "MSTRG.78701"; transcript_id "MSTRG.78701.22"; exon_number "32";
chr17	StringTie	exon	63837441	63837625	1000	-	.	gene_id "MSTRG.78701"; transcript_id "MSTRG.78701.22"; exon_number "33";
chr17	StringTie	exon	63842459	63842868	1000	-	.	gene_id "MSTRG.78701"; transcript_id "MSTRG.78701.22"; exon_number "34";
chr17	StringTie	exon	63843273	63843296	1000	-	.	gene_id "MSTRG.78701"; transcript_id "MSTRG.78701.22"; exon_number "35";
chr17	StringTie	transcript	63819315	63826930	1000	-	.	gene_id "MSTRG.78701"; transcript_id "MSTRG.78701.23";
chr17	StringTie	exon	63819315	63819994	1000	-	.	gene_id "MSTRG.78701"; transcript_id "MSTRG.78701.23"; exon_number "1";
chr17	StringTie	exon	63820079	63820173	1000	-	.	gene_id "MSTRG.78701"; transcript_id "MSTRG.78701.23"; exon_number "2";
chr17	StringTie	exon	63820255	63820438	1000	-	.	gene_id "MSTRG.78701"; transcript_id "MSTRG.78701.23"; exon_number "3";
chr17	StringTie	exon	63820839	63820938	1000	-	.	gene_id "MSTRG.78701"; transcript_id "MSTRG.78701.23"; exon_number "4";
chr17	StringTie	exon	63821030	63821115	1000	-	.	gene_id "MSTRG.78701"; transcript_id "MSTRG.78701.23"; exon_number "5";
chr17	StringTie	exon	63821354	63821638	1000	-	.	gene_id "MSTRG.78701"; transcript_id "MSTRG.78701.23"; exon_number "6";
chr17	StringTie	exon	63821723	63821843	1000	-	.	gene_id "MSTRG.78701"; transcript_id "MSTRG.78701.23"; exon_number "7";
chr17	StringTie	exon	63821984	63822168	1000	-	.	gene_id "MSTRG.78701"; transcript_id "MSTRG.78701.23"; exon_number "8";
chr17	StringTie	exon	63823817	63823952	1000	-	.	gene_id "MSTRG.78701"; transcript_id "MSTRG.78701.23"; exon_number "9";
chr17	StringTie	exon	63824084	63824239	1000	-	.	gene_id "MSTRG.78701"; transcript_id "MSTRG.78701.23"; exon_number "10";
chr17	StringTie	exon	63824331	63824411	1000	-	.	gene_id "MSTRG.78701"; transcript_id "MSTRG.78701.23"; exon_number "11";
chr17	StringTie	exon	63824637	63824737	1000	-	.	gene_id "MSTRG.78701"; transcript_id "MSTRG.78701.23"; exon_number "12";
chr17	StringTie	exon	63824825	63824929	1000	-	.	gene_id "MSTRG.78701"; transcript_id "MSTRG.78701.23"; exon_number "13";
chr17	StringTie	exon	63825048	63825163	1000	-	.	gene_id "MSTRG.78701"; transcript_id "MSTRG.78701.23"; exon_number "14";
chr17	StringTie	exon	63825242	63825436	1000	-	.	gene_id "MSTRG.78701"; transcript_id "MSTRG.78701.23"; exon_number "15";
chr17	StringTie	exon	63825536	63825635	1000	-	.	gene_id "MSTRG.78701"; transcript_id "MSTRG.78701.23"; exon_number "16";
chr17	StringTie	exon	63826056	63826135	1000	-	.	gene_id "MSTRG.78701"; transcript_id "MSTRG.78701.23"; exon_number "17";
chr17	StringTie	exon	63826258	63826304	1000	-	.	gene_id "MSTRG.78701"; transcript_id "MSTRG.78701.23"; exon_number "18";
chr17	StringTie	exon	63826567	63826698	1000	-	.	gene_id "MSTRG.78701"; transcript_id "MSTRG.78701.23"; exon_number "19";
chr17	StringTie	exon	63826836	63826930	1000	-	.	gene_id "MSTRG.78701"; transcript_id "MSTRG.78701.23"; exon_number "20";
chr17	StringTie	transcript	63819316	63828150	1000	-	.	gene_id "MSTRG.78701"; transcript_id "MSTRG.78701.24";
chr17	StringTie	exon	63819316	63819994	1000	-	.	gene_id "MSTRG.78701"; transcript_id "MSTRG.78701.24"; exon_number "1";
chr17	StringTie	exon	63820079	63820173	1000	-	.	gene_id "MSTRG.78701"; transcript_id "MSTRG.78701.24"; exon_number "2";
chr17	StringTie	exon	63820255	63820438	1000	-	.	gene_id "MSTRG.78701"; transcript_id "MSTRG.78701.24"; exon_number "3";
chr17	StringTie	exon	63820839	63820938	1000	-	.	gene_id "MSTRG.78701"; transcript_id "MSTRG.78701.24"; exon_number "4";
chr17	StringTie	exon	63821030	63821115	1000	-	.	gene_id "MSTRG.78701"; transcript_id "MSTRG.78701.24"; exon_number "5";
chr17	StringTie	exon	63821354	63821643	1000	-	.	gene_id "MSTRG.78701"; transcript_id "MSTRG.78701.24"; exon_number "6";
chr17	StringTie	exon	63821723	63821843	1000	-	.	gene_id "MSTRG.78701"; transcript_id "MSTRG.78701.24"; exon_number "7";
chr17	StringTie	exon	63821984	63822168	1000	-	.	gene_id "MSTRG.78701"; transcript_id "MSTRG.78701.24"; exon_number "8";
chr17	StringTie	exon	63823817	63823952	1000	-	.	gene_id "MSTRG.78701"; transcript_id "MSTRG.78701.24"; exon_number "9";
chr17	StringTie	exon	63824084	63824239	1000	-	.	gene_id "MSTRG.78701"; transcript_id "MSTRG.78701.24"; exon_number "10";
chr17	StringTie	exon	63824331	63824411	1000	-	.	gene_id "MSTRG.78701"; transcript_id "MSTRG.78701.24"; exon_number "11";
chr17	StringTie	exon	63824637	63824737	1000	-	.	gene_id "MSTRG.78701"; transcript_id "MSTRG.78701.24"; exon_number "12";
chr17	StringTie	exon	63824825	63824929	1000	-	.	gene_id "MSTRG.78701"; transcript_id "MSTRG.78701.24"; exon_number "13";
chr17	StringTie	exon	63825048	63825163	1000	-	.	gene_id "MSTRG.78701"; transcript_id "MSTRG.78701.24"; exon_number "14";
chr17	StringTie	exon	63825242	63825436	1000	-	.	gene_id "MSTRG.78701"; transcript_id "MSTRG.78701.24"; exon_number "15";
chr17	StringTie	exon	63825536	63825635	1000	-	.	gene_id "MSTRG.78701"; transcript_id "MSTRG.78701.24"; exon_number "16";
chr17	StringTie	exon	63826056	63826135	1000	-	.	gene_id "MSTRG.78701"; transcript_id "MSTRG.78701.24"; exon_number "17";
chr17	StringTie	exon	63826258	63826304	1000	-	.	gene_id "MSTRG.78701"; transcript_id "MSTRG.78701.24"; exon_number "18";
chr17	StringTie	exon	63826567	63826672	1000	-	.	gene_id "MSTRG.78701"; transcript_id "MSTRG.78701.24"; exon_number "19";
chr17	StringTie	exon	63826836	63826928	1000	-	.	gene_id "MSTRG.78701"; transcript_id "MSTRG.78701.24"; exon_number "20";
chr17	StringTie	exon	63827052	63827477	1000	-	.	gene_id "MSTRG.78701"; transcript_id "MSTRG.78701.24"; exon_number "21";
chr17	StringTie	exon	63828125	63828150	1000	-	.	gene_id "MSTRG.78701"; transcript_id "MSTRG.78701.24"; exon_number "22";
chr17	StringTie	transcript	63819318	63826928	1000	-	.	gene_id "MSTRG.78701"; transcript_id "MSTRG.78701.25";
chr17	StringTie	exon	63819318	63819994	1000	-	.	gene_id "MSTRG.78701"; transcript_id "MSTRG.78701.25"; exon_number "1";
chr17	StringTie	exon	63820079	63820173	1000	-	.	gene_id "MSTRG.78701"; transcript_id "MSTRG.78701.25"; exon_number "2";
chr17	StringTie	exon	63820255	63820438	1000	-	.	gene_id "MSTRG.78701"; transcript_id "MSTRG.78701.25"; exon_number "3";
chr17	StringTie	exon	63820839	63820938	1000	-	.	gene_id "MSTRG.78701"; transcript_id "MSTRG.78701.25"; exon_number "4";
chr17	StringTie	exon	63821030	63821115	1000	-	.	gene_id "MSTRG.78701"; transcript_id "MSTRG.78701.25"; exon_number "5";
chr17	StringTie	exon	63821354	63821643	1000	-	.	gene_id "MSTRG.78701"; transcript_id "MSTRG.78701.25"; exon_number "6";
chr17	StringTie	exon	63821723	63822168	1000	-	.	gene_id "MSTRG.78701"; transcript_id "MSTRG.78701.25"; exon_number "7";
chr17	StringTie	exon	63823817	63823952	1000	-	.	gene_id "MSTRG.78701"; transcript_id "MSTRG.78701.25"; exon_number "8";
chr17	StringTie	exon	63824084	63824239	1000	-	.	gene_id "MSTRG.78701"; transcript_id "MSTRG.78701.25"; exon_number "9";
chr17	StringTie	exon	63824331	63824411	1000	-	.	gene_id "MSTRG.78701"; transcript_id "MSTRG.78701.25"; exon_number "10";
chr17	StringTie	exon	63824637	63824737	1000	-	.	gene_id "MSTRG.78701"; transcript_id "MSTRG.78701.25"; exon_number "11";
chr17	StringTie	exon	63824825	63824929	1000	-	.	gene_id "MSTRG.78701"; transcript_id "MSTRG.78701.25"; exon_number "12";
chr17	StringTie	exon	63825048	63825104	1000	-	.	gene_id "MSTRG.78701"; transcript_id "MSTRG.78701.25"; exon_number "13";
chr17	StringTie	exon	63825242	63825436	1000	-	.	gene_id "MSTRG.78701"; transcript_id "MSTRG.78701.25"; exon_number "14";
chr17	StringTie	exon	63825536	63825635	1000	-	.	gene_id "MSTRG.78701"; transcript_id "MSTRG.78701.25"; exon_number "15";
chr17	StringTie	exon	63826056	63826135	1000	-	.	gene_id "MSTRG.78701"; transcript_id "MSTRG.78701.25"; exon_number "16";
chr17	StringTie	exon	63826258	63826304	1000	-	.	gene_id "MSTRG.78701"; transcript_id "MSTRG.78701.25"; exon_number "17";
chr17	StringTie	exon	63826567	63826672	1000	-	.	gene_id "MSTRG.78701"; transcript_id "MSTRG.78701.25"; exon_number "18";
chr17	StringTie	exon	63826836	63826928	1000	-	.	gene_id "MSTRG.78701"; transcript_id "MSTRG.78701.25"; exon_number "19";
chr17	StringTie	transcript	63819231	63829177	1000	-	.	gene_id "MSTRG.78701"; transcript_id "MSTRG.78701.3";
chr17	StringTie	exon	63819231	63819994	1000	-	.	gene_id "MSTRG.78701"; transcript_id "MSTRG.78701.3"; exon_number "1";
chr17	StringTie	exon	63820079	63820173	1000	-	.	gene_id "MSTRG.78701"; transcript_id "MSTRG.78701.3"; exon_number "2";
chr17	StringTie	exon	63820255	63820438	1000	-	.	gene_id "MSTRG.78701"; transcript_id "MSTRG.78701.3"; exon_number "3";
chr17	StringTie	exon	63820839	63820938	1000	-	.	gene_id "MSTRG.78701"; transcript_id "MSTRG.78701.3"; exon_number "4";
chr17	StringTie	exon	63821030	63821115	1000	-	.	gene_id "MSTRG.78701"; transcript_id "MSTRG.78701.3"; exon_number "5";
chr17	StringTie	exon	63821354	63821643	1000	-	.	gene_id "MSTRG.78701"; transcript_id "MSTRG.78701.3"; exon_number "6";
chr17	StringTie	exon	63821723	63821843	1000	-	.	gene_id "MSTRG.78701"; transcript_id "MSTRG.78701.3"; exon_number "7";
chr17	StringTie	exon	63821984	63822168	1000	-	.	gene_id "MSTRG.78701"; transcript_id "MSTRG.78701.3"; exon_number "8";
chr17	StringTie	exon	63823817	63823952	1000	-	.	gene_id "MSTRG.78701"; transcript_id "MSTRG.78701.3"; exon_number "9";
chr17	StringTie	exon	63824084	63824239	1000	-	.	gene_id "MSTRG.78701"; transcript_id "MSTRG.78701.3"; exon_number "10";
chr17	StringTie	exon	63824331	63824411	1000	-	.	gene_id "MSTRG.78701"; transcript_id "MSTRG.78701.3"; exon_number "11";
chr17	StringTie	exon	63824637	63824737	1000	-	.	gene_id "MSTRG.78701"; transcript_id "MSTRG.78701.3"; exon_number "12";
chr17	StringTie	exon	63824825	63824929	1000	-	.	gene_id "MSTRG.78701"; transcript_id "MSTRG.78701.3"; exon_number "13";
chr17	StringTie	exon	63825048	63825163	1000	-	.	gene_id "MSTRG.78701"; transcript_id "MSTRG.78701.3"; exon_number "14";
chr17	StringTie	exon	63825242	63825436	1000	-	.	gene_id "MSTRG.78701"; transcript_id "MSTRG.78701.3"; exon_number "15";
chr17	StringTie	exon	63825536	63825635	1000	-	.	gene_id "MSTRG.78701"; transcript_id "MSTRG.78701.3"; exon_number "16";
chr17	StringTie	exon	63826056	63826135	1000	-	.	gene_id "MSTRG.78701"; transcript_id "MSTRG.78701.3"; exon_number "17";
chr17	StringTie	exon	63826258	63826304	1000	-	.	gene_id "MSTRG.78701"; transcript_id "MSTRG.78701.3"; exon_number "18";
chr17	StringTie	exon	63826567	63826672	1000	-	.	gene_id "MSTRG.78701"; transcript_id "MSTRG.78701.3"; exon_number "19";
chr17	StringTie	exon	63826836	63826928	1000	-	.	gene_id "MSTRG.78701"; transcript_id "MSTRG.78701.3"; exon_number "20";
chr17	StringTie	exon	63827052	63827196	1000	-	.	gene_id "MSTRG.78701"; transcript_id "MSTRG.78701.3"; exon_number "21";
chr17	StringTie	exon	63829118	63829177	1000	-	.	gene_id "MSTRG.78701"; transcript_id "MSTRG.78701.3"; exon_number "22";
chr17	StringTie	transcript	63819246	63830016	1000	-	.	gene_id "MSTRG.78701"; transcript_id "MSTRG.78701.4";
chr17	StringTie	exon	63819246	63819994	1000	-	.	gene_id "MSTRG.78701"; transcript_id "MSTRG.78701.4"; exon_number "1";
chr17	StringTie	exon	63820079	63820173	1000	-	.	gene_id "MSTRG.78701"; transcript_id "MSTRG.78701.4"; exon_number "2";
chr17	StringTie	exon	63820255	63820438	1000	-	.	gene_id "MSTRG.78701"; transcript_id "MSTRG.78701.4"; exon_number "3";
chr17	StringTie	exon	63820839	63820938	1000	-	.	gene_id "MSTRG.78701"; transcript_id "MSTRG.78701.4"; exon_number "4";
chr17	StringTie	exon	63821030	63821115	1000	-	.	gene_id "MSTRG.78701"; transcript_id "MSTRG.78701.4"; exon_number "5";
chr17	StringTie	exon	63821354	63821643	1000	-	.	gene_id "MSTRG.78701"; transcript_id "MSTRG.78701.4"; exon_number "6";
chr17	StringTie	exon	63821723	63821843	1000	-	.	gene_id "MSTRG.78701"; transcript_id "MSTRG.78701.4"; exon_number "7";
chr17	StringTie	exon	63821984	63822168	1000	-	.	gene_id "MSTRG.78701"; transcript_id "MSTRG.78701.4"; exon_number "8";
chr17	StringTie	exon	63823817	63823952	1000	-	.	gene_id "MSTRG.78701"; transcript_id "MSTRG.78701.4"; exon_number "9";
chr17	StringTie	exon	63824084	63824239	1000	-	.	gene_id "MSTRG.78701"; transcript_id "MSTRG.78701.4"; exon_number "10";
chr17	StringTie	exon	63824331	63824411	1000	-	.	gene_id "MSTRG.78701"; transcript_id "MSTRG.78701.4"; exon_number "11";
chr17	StringTie	exon	63824637	63824737	1000	-	.	gene_id "MSTRG.78701"; transcript_id "MSTRG.78701.4"; exon_number "12";
chr17	StringTie	exon	63824825	63824929	1000	-	.	gene_id "MSTRG.78701"; transcript_id "MSTRG.78701.4"; exon_number "13";
chr17	StringTie	exon	63825048	63825163	1000	-	.	gene_id "MSTRG.78701"; transcript_id "MSTRG.78701.4"; exon_number "14";
chr17	StringTie	exon	63825242	63825436	1000	-	.	gene_id "MSTRG.78701"; transcript_id "MSTRG.78701.4"; exon_number "15";
chr17	StringTie	exon	63825536	63825635	1000	-	.	gene_id "MSTRG.78701"; transcript_id "MSTRG.78701.4"; exon_number "16";
chr17	StringTie	exon	63826056	63826135	1000	-	.	gene_id "MSTRG.78701"; transcript_id "MSTRG.78701.4"; exon_number "17";
chr17	StringTie	exon	63826258	63826304	1000	-	.	gene_id "MSTRG.78701"; transcript_id "MSTRG.78701.4"; exon_number "18";
chr17	StringTie	exon	63826567	63826672	1000	-	.	gene_id "MSTRG.78701"; transcript_id "MSTRG.78701.4"; exon_number "19";
chr17	StringTie	exon	63826836	63826928	1000	-	.	gene_id "MSTRG.78701"; transcript_id "MSTRG.78701.4"; exon_number "20";
chr17	StringTie	exon	63829118	63830016	1000	-	.	gene_id "MSTRG.78701"; transcript_id "MSTRG.78701.4"; exon_number "21";
chr17	StringTie	transcript	63832012	63843058	1000	-	.	gene_id "MSTRG.78701"; transcript_id "MSTRG.78701.42";
chr17	StringTie	exon	63832012	63832142	1000	-	.	gene_id "MSTRG.78701"; transcript_id "MSTRG.78701.42"; exon_number "1";
chr17	StringTie	exon	63832218	63832991	1000	-	.	gene_id "MSTRG.78701"; transcript_id "MSTRG.78701.42"; exon_number "2";
chr17	StringTie	exon	63833069	63833170	1000	-	.	gene_id "MSTRG.78701"; transcript_id "MSTRG.78701.42"; exon_number "3";
chr17	StringTie	exon	63833298	63833420	1000	-	.	gene_id "MSTRG.78701"; transcript_id "MSTRG.78701.42"; exon_number "4";
chr17	StringTie	exon	63833587	63833722	1000	-	.	gene_id "MSTRG.78701"; transcript_id "MSTRG.78701.42"; exon_number "5";
chr17	StringTie	exon	63833909	63834006	1000	-	.	gene_id "MSTRG.78701"; transcript_id "MSTRG.78701.42"; exon_number "6";
chr17	StringTie	exon	63834167	63834328	1000	-	.	gene_id "MSTRG.78701"; transcript_id "MSTRG.78701.42"; exon_number "7";
chr17	StringTie	exon	63834474	63834575	1000	-	.	gene_id "MSTRG.78701"; transcript_id "MSTRG.78701.42"; exon_number "8";
chr17	StringTie	exon	63834705	63834800	1000	-	.	gene_id "MSTRG.78701"; transcript_id "MSTRG.78701.42"; exon_number "9";
chr17	StringTie	exon	63835412	63835567	1000	-	.	gene_id "MSTRG.78701"; transcript_id "MSTRG.78701.42"; exon_number "10";
chr17	StringTie	exon	63836922	63837044	1000	-	.	gene_id "MSTRG.78701"; transcript_id "MSTRG.78701.42"; exon_number "11";
chr17	StringTie	exon	63837195	63837237	1000	-	.	gene_id "MSTRG.78701"; transcript_id "MSTRG.78701.42"; exon_number "12";
chr17	StringTie	exon	63837441	63837625	1000	-	.	gene_id "MSTRG.78701"; transcript_id "MSTRG.78701.42"; exon_number "13";
chr17	StringTie	exon	63842381	63842868	1000	-	.	gene_id "MSTRG.78701"; transcript_id "MSTRG.78701.42"; exon_number "14";
chr17	StringTie	exon	63843020	63843058	1000	-	.	gene_id "MSTRG.78701"; transcript_id "MSTRG.78701.42"; exon_number "15";
chr17	StringTie	transcript	63832023	63843102	1000	-	.	gene_id "MSTRG.78701"; transcript_id "MSTRG.78701.43";
chr17	StringTie	exon	63832023	63832991	1000	-	.	gene_id "MSTRG.78701"; transcript_id "MSTRG.78701.43"; exon_number "1";
chr17	StringTie	exon	63833069	63833170	1000	-	.	gene_id "MSTRG.78701"; transcript_id "MSTRG.78701.43"; exon_number "2";
chr17	StringTie	exon	63833298	63833420	1000	-	.	gene_id "MSTRG.78701"; transcript_id "MSTRG.78701.43"; exon_number "3";
chr17	StringTie	exon	63833587	63833722	1000	-	.	gene_id "MSTRG.78701"; transcript_id "MSTRG.78701.43"; exon_number "4";
chr17	StringTie	exon	63833909	63834006	1000	-	.	gene_id "MSTRG.78701"; transcript_id "MSTRG.78701.43"; exon_number "5";
chr17	StringTie	exon	63834167	63834328	1000	-	.	gene_id "MSTRG.78701"; transcript_id "MSTRG.78701.43"; exon_number "6";
chr17	StringTie	exon	63834474	63834575	1000	-	.	gene_id "MSTRG.78701"; transcript_id "MSTRG.78701.43"; exon_number "7";
chr17	StringTie	exon	63834705	63834800	1000	-	.	gene_id "MSTRG.78701"; transcript_id "MSTRG.78701.43"; exon_number "8";
chr17	StringTie	exon	63835412	63835567	1000	-	.	gene_id "MSTRG.78701"; transcript_id "MSTRG.78701.43"; exon_number "9";
chr17	StringTie	exon	63836887	63837044	1000	-	.	gene_id "MSTRG.78701"; transcript_id "MSTRG.78701.43"; exon_number "10";
chr17	StringTie	exon	63837195	63837237	1000	-	.	gene_id "MSTRG.78701"; transcript_id "MSTRG.78701.43"; exon_number "11";
chr17	StringTie	exon	63837441	63837625	1000	-	.	gene_id "MSTRG.78701"; transcript_id "MSTRG.78701.43"; exon_number "12";
chr17	StringTie	exon	63842459	63842868	1000	-	.	gene_id "MSTRG.78701"; transcript_id "MSTRG.78701.43"; exon_number "13";
chr17	StringTie	exon	63843020	63843102	1000	-	.	gene_id "MSTRG.78701"; transcript_id "MSTRG.78701.43"; exon_number "14";
chr17	StringTie	transcript	63832024	63842401	1000	-	.	gene_id "MSTRG.78701"; transcript_id "MSTRG.78701.44";
chr17	StringTie	exon	63832024	63832991	1000	-	.	gene_id "MSTRG.78701"; transcript_id "MSTRG.78701.44"; exon_number "1";
chr17	StringTie	exon	63833069	63833170	1000	-	.	gene_id "MSTRG.78701"; transcript_id "MSTRG.78701.44"; exon_number "2";
chr17	StringTie	exon	63833298	63833420	1000	-	.	gene_id "MSTRG.78701"; transcript_id "MSTRG.78701.44"; exon_number "3";
chr17	StringTie	exon	63833587	63833722	1000	-	.	gene_id "MSTRG.78701"; transcript_id "MSTRG.78701.44"; exon_number "4";
chr17	StringTie	exon	63833909	63834006	1000	-	.	gene_id "MSTRG.78701"; transcript_id "MSTRG.78701.44"; exon_number "5";
chr17	StringTie	exon	63834167	63834328	1000	-	.	gene_id "MSTRG.78701"; transcript_id "MSTRG.78701.44"; exon_number "6";
chr17	StringTie	exon	63834474	63834575	1000	-	.	gene_id "MSTRG.78701"; transcript_id "MSTRG.78701.44"; exon_number "7";
chr17	StringTie	exon	63834705	63835031	1000	-	.	gene_id "MSTRG.78701"; transcript_id "MSTRG.78701.44"; exon_number "8";
chr17	StringTie	exon	63835412	63835567	1000	-	.	gene_id "MSTRG.78701"; transcript_id "MSTRG.78701.44"; exon_number "9";
chr17	StringTie	exon	63836922	63837044	1000	-	.	gene_id "MSTRG.78701"; transcript_id "MSTRG.78701.44"; exon_number "10";
chr17	StringTie	exon	63837195	63837237	1000	-	.	gene_id "MSTRG.78701"; transcript_id "MSTRG.78701.44"; exon_number "11";
chr17	StringTie	exon	63837441	63837625	1000	-	.	gene_id "MSTRG.78701"; transcript_id "MSTRG.78701.44"; exon_number "12";
chr17	StringTie	exon	63842381	63842401	1000	-	.	gene_id "MSTRG.78701"; transcript_id "MSTRG.78701.44"; exon_number "13";
chr17	StringTie	transcript	63832024	63843066	1000	-	.	gene_id "MSTRG.78701"; transcript_id "MSTRG.78701.45";
chr17	StringTie	exon	63832024	63832991	1000	-	.	gene_id "MSTRG.78701"; transcript_id "MSTRG.78701.45"; exon_number "1";
chr17	StringTie	exon	63833069	63833170	1000	-	.	gene_id "MSTRG.78701"; transcript_id "MSTRG.78701.45"; exon_number "2";
chr17	StringTie	exon	63833298	63833420	1000	-	.	gene_id "MSTRG.78701"; transcript_id "MSTRG.78701.45"; exon_number "3";
chr17	StringTie	exon	63833587	63833722	1000	-	.	gene_id "MSTRG.78701"; transcript_id "MSTRG.78701.45"; exon_number "4";
chr17	StringTie	exon	63833909	63834006	1000	-	.	gene_id "MSTRG.78701"; transcript_id "MSTRG.78701.45"; exon_number "5";
chr17	StringTie	exon	63834167	63834328	1000	-	.	gene_id "MSTRG.78701"; transcript_id "MSTRG.78701.45"; exon_number "6";
chr17	StringTie	exon	63834474	63834575	1000	-	.	gene_id "MSTRG.78701"; transcript_id "MSTRG.78701.45"; exon_number "7";
chr17	StringTie	exon	63834705	63834800	1000	-	.	gene_id "MSTRG.78701"; transcript_id "MSTRG.78701.45"; exon_number "8";
chr17	StringTie	exon	63835412	63835567	1000	-	.	gene_id "MSTRG.78701"; transcript_id "MSTRG.78701.45"; exon_number "9";
chr17	StringTie	exon	63836922	63837044	1000	-	.	gene_id "MSTRG.78701"; transcript_id "MSTRG.78701.45"; exon_number "10";
chr17	StringTie	exon	63837195	63837237	1000	-	.	gene_id "MSTRG.78701"; transcript_id "MSTRG.78701.45"; exon_number "11";
chr17	StringTie	exon	63837441	63837625	1000	-	.	gene_id "MSTRG.78701"; transcript_id "MSTRG.78701.45"; exon_number "12";
chr17	StringTie	exon	63842459	63842868	1000	-	.	gene_id "MSTRG.78701"; transcript_id "MSTRG.78701.45"; exon_number "13";
chr17	StringTie	exon	63843020	63843066	1000	-	.	gene_id "MSTRG.78701"; transcript_id "MSTRG.78701.45"; exon_number "14";
chr17	StringTie	transcript	63832025	63842988	1000	-	.	gene_id "MSTRG.78701"; transcript_id "MSTRG.78701.46";
chr17	StringTie	exon	63832025	63832991	1000	-	.	gene_id "MSTRG.78701"; transcript_id "MSTRG.78701.46"; exon_number "1";
chr17	StringTie	exon	63833069	63833170	1000	-	.	gene_id "MSTRG.78701"; transcript_id "MSTRG.78701.46"; exon_number "2";
chr17	StringTie	exon	63833298	63833420	1000	-	.	gene_id "MSTRG.78701"; transcript_id "MSTRG.78701.46"; exon_number "3";
chr17	StringTie	exon	63833587	63833722	1000	-	.	gene_id "MSTRG.78701"; transcript_id "MSTRG.78701.46"; exon_number "4";
chr17	StringTie	exon	63833909	63834006	1000	-	.	gene_id "MSTRG.78701"; transcript_id "MSTRG.78701.46"; exon_number "5";
chr17	StringTie	exon	63834167	63834328	1000	-	.	gene_id "MSTRG.78701"; transcript_id "MSTRG.78701.46"; exon_number "6";
chr17	StringTie	exon	63834474	63834575	1000	-	.	gene_id "MSTRG.78701"; transcript_id "MSTRG.78701.46"; exon_number "7";
chr17	StringTie	exon	63834705	63837044	1000	-	.	gene_id "MSTRG.78701"; transcript_id "MSTRG.78701.46"; exon_number "8";
chr17	StringTie	exon	63837195	63837237	1000	-	.	gene_id "MSTRG.78701"; transcript_id "MSTRG.78701.46"; exon_number "9";
chr17	StringTie	exon	63837441	63837606	1000	-	.	gene_id "MSTRG.78701"; transcript_id "MSTRG.78701.46"; exon_number "10";
chr17	StringTie	exon	63842459	63842988	1000	-	.	gene_id "MSTRG.78701"; transcript_id "MSTRG.78701.46"; exon_number "11";
chr17	StringTie	transcript	63832026	63842386	1000	-	.	gene_id "MSTRG.78701"; transcript_id "MSTRG.78701.47";
chr17	StringTie	exon	63832026	63832991	1000	-	.	gene_id "MSTRG.78701"; transcript_id "MSTRG.78701.47"; exon_number "1";
chr17	StringTie	exon	63833069	63833170	1000	-	.	gene_id "MSTRG.78701"; transcript_id "MSTRG.78701.47"; exon_number "2";
chr17	StringTie	exon	63833298	63833420	1000	-	.	gene_id "MSTRG.78701"; transcript_id "MSTRG.78701.47"; exon_number "3";
chr17	StringTie	exon	63833587	63833722	1000	-	.	gene_id "MSTRG.78701"; transcript_id "MSTRG.78701.47"; exon_number "4";
chr17	StringTie	exon	63833909	63834006	1000	-	.	gene_id "MSTRG.78701"; transcript_id "MSTRG.78701.47"; exon_number "5";
chr17	StringTie	exon	63834167	63834328	1000	-	.	gene_id "MSTRG.78701"; transcript_id "MSTRG.78701.47"; exon_number "6";
chr17	StringTie	exon	63834474	63834575	1000	-	.	gene_id "MSTRG.78701"; transcript_id "MSTRG.78701.47"; exon_number "7";
chr17	StringTie	exon	63834705	63835020	1000	-	.	gene_id "MSTRG.78701"; transcript_id "MSTRG.78701.47"; exon_number "8";
chr17	StringTie	exon	63835412	63835567	1000	-	.	gene_id "MSTRG.78701"; transcript_id "MSTRG.78701.47"; exon_number "9";
chr17	StringTie	exon	63836922	63837044	1000	-	.	gene_id "MSTRG.78701"; transcript_id "MSTRG.78701.47"; exon_number "10";
chr17	StringTie	exon	63837195	63837237	1000	-	.	gene_id "MSTRG.78701"; transcript_id "MSTRG.78701.47"; exon_number "11";
chr17	StringTie	exon	63837441	63837625	1000	-	.	gene_id "MSTRG.78701"; transcript_id "MSTRG.78701.47"; exon_number "12";
chr17	StringTie	exon	63842275	63842386	1000	-	.	gene_id "MSTRG.78701"; transcript_id "MSTRG.78701.47"; exon_number "13";
chr17	StringTie	transcript	63832027	63843666	1000	-	.	gene_id "MSTRG.78701"; transcript_id "MSTRG.78701.48";
chr17	StringTie	exon	63832027	63832991	1000	-	.	gene_id "MSTRG.78701"; transcript_id "MSTRG.78701.48"; exon_number "1";
chr17	StringTie	exon	63833069	63833170	1000	-	.	gene_id "MSTRG.78701"; transcript_id "MSTRG.78701.48"; exon_number "2";
chr17	StringTie	exon	63833298	63833420	1000	-	.	gene_id "MSTRG.78701"; transcript_id "MSTRG.78701.48"; exon_number "3";
chr17	StringTie	exon	63833587	63833722	1000	-	.	gene_id "MSTRG.78701"; transcript_id "MSTRG.78701.48"; exon_number "4";
chr17	StringTie	exon	63833909	63834006	1000	-	.	gene_id "MSTRG.78701"; transcript_id "MSTRG.78701.48"; exon_number "5";
chr17	StringTie	exon	63834167	63834328	1000	-	.	gene_id "MSTRG.78701"; transcript_id "MSTRG.78701.48"; exon_number "6";
chr17	StringTie	exon	63834474	63834575	1000	-	.	gene_id "MSTRG.78701"; transcript_id "MSTRG.78701.48"; exon_number "7";
chr17	StringTie	exon	63834705	63835020	1000	-	.	gene_id "MSTRG.78701"; transcript_id "MSTRG.78701.48"; exon_number "8";
chr17	StringTie	exon	63835412	63835567	1000	-	.	gene_id "MSTRG.78701"; transcript_id "MSTRG.78701.48"; exon_number "9";
chr17	StringTie	exon	63836922	63837044	1000	-	.	gene_id "MSTRG.78701"; transcript_id "MSTRG.78701.48"; exon_number "10";
chr17	StringTie	exon	63837195	63837237	1000	-	.	gene_id "MSTRG.78701"; transcript_id "MSTRG.78701.48"; exon_number "11";
chr17	StringTie	exon	63837441	63837625	1000	-	.	gene_id "MSTRG.78701"; transcript_id "MSTRG.78701.48"; exon_number "12";
chr17	StringTie	exon	63842459	63842868	1000	-	.	gene_id "MSTRG.78701"; transcript_id "MSTRG.78701.48"; exon_number "13";
chr17	StringTie	exon	63843273	63843666	1000	-	.	gene_id "MSTRG.78701"; transcript_id "MSTRG.78701.48"; exon_number "14";
chr17	StringTie	transcript	63832030	63843086	1000	-	.	gene_id "MSTRG.78701"; transcript_id "MSTRG.78701.49";
chr17	StringTie	exon	63832030	63832991	1000	-	.	gene_id "MSTRG.78701"; transcript_id "MSTRG.78701.49"; exon_number "1";
chr17	StringTie	exon	63833069	63833170	1000	-	.	gene_id "MSTRG.78701"; transcript_id "MSTRG.78701.49"; exon_number "2";
chr17	StringTie	exon	63833298	63833420	1000	-	.	gene_id "MSTRG.78701"; transcript_id "MSTRG.78701.49"; exon_number "3";
chr17	StringTie	exon	63833587	63833722	1000	-	.	gene_id "MSTRG.78701"; transcript_id "MSTRG.78701.49"; exon_number "4";
chr17	StringTie	exon	63833909	63834328	1000	-	.	gene_id "MSTRG.78701"; transcript_id "MSTRG.78701.49"; exon_number "5";
chr17	StringTie	exon	63834474	63834575	1000	-	.	gene_id "MSTRG.78701"; transcript_id "MSTRG.78701.49"; exon_number "6";
chr17	StringTie	exon	63834705	63834800	1000	-	.	gene_id "MSTRG.78701"; transcript_id "MSTRG.78701.49"; exon_number "7";
chr17	StringTie	exon	63835412	63835567	1000	-	.	gene_id "MSTRG.78701"; transcript_id "MSTRG.78701.49"; exon_number "8";
chr17	StringTie	exon	63836922	63837044	1000	-	.	gene_id "MSTRG.78701"; transcript_id "MSTRG.78701.49"; exon_number "9";
chr17	StringTie	exon	63837195	63837237	1000	-	.	gene_id "MSTRG.78701"; transcript_id "MSTRG.78701.49"; exon_number "10";
chr17	StringTie	exon	63837441	63837625	1000	-	.	gene_id "MSTRG.78701"; transcript_id "MSTRG.78701.49"; exon_number "11";
chr17	StringTie	exon	63842459	63842868	1000	-	.	gene_id "MSTRG.78701"; transcript_id "MSTRG.78701.49"; exon_number "12";
chr17	StringTie	exon	63843020	63843086	1000	-	.	gene_id "MSTRG.78701"; transcript_id "MSTRG.78701.49"; exon_number "13";
chr17	StringTie	transcript	63819268	63829175	1000	-	.	gene_id "MSTRG.78701"; transcript_id "MSTRG.78701.5";
chr17	StringTie	exon	63819268	63819994	1000	-	.	gene_id "MSTRG.78701"; transcript_id "MSTRG.78701.5"; exon_number "1";
chr17	StringTie	exon	63820079	63820173	1000	-	.	gene_id "MSTRG.78701"; transcript_id "MSTRG.78701.5"; exon_number "2";
chr17	StringTie	exon	63820255	63820438	1000	-	.	gene_id "MSTRG.78701"; transcript_id "MSTRG.78701.5"; exon_number "3";
chr17	StringTie	exon	63820839	63820938	1000	-	.	gene_id "MSTRG.78701"; transcript_id "MSTRG.78701.5"; exon_number "4";
chr17	StringTie	exon	63821030	63821115	1000	-	.	gene_id "MSTRG.78701"; transcript_id "MSTRG.78701.5"; exon_number "5";
chr17	StringTie	exon	63821354	63821643	1000	-	.	gene_id "MSTRG.78701"; transcript_id "MSTRG.78701.5"; exon_number "6";
chr17	StringTie	exon	63821723	63821843	1000	-	.	gene_id "MSTRG.78701"; transcript_id "MSTRG.78701.5"; exon_number "7";
chr17	StringTie	exon	63821984	63822168	1000	-	.	gene_id "MSTRG.78701"; transcript_id "MSTRG.78701.5"; exon_number "8";
chr17	StringTie	exon	63823817	63823952	1000	-	.	gene_id "MSTRG.78701"; transcript_id "MSTRG.78701.5"; exon_number "9";
chr17	StringTie	exon	63824084	63824239	1000	-	.	gene_id "MSTRG.78701"; transcript_id "MSTRG.78701.5"; exon_number "10";
chr17	StringTie	exon	63824331	63824411	1000	-	.	gene_id "MSTRG.78701"; transcript_id "MSTRG.78701.5"; exon_number "11";
chr17	StringTie	exon	63824637	63824737	1000	-	.	gene_id "MSTRG.78701"; transcript_id "MSTRG.78701.5"; exon_number "12";
chr17	StringTie	exon	63824825	63824929	1000	-	.	gene_id "MSTRG.78701"; transcript_id "MSTRG.78701.5"; exon_number "13";
chr17	StringTie	exon	63825048	63825163	1000	-	.	gene_id "MSTRG.78701"; transcript_id "MSTRG.78701.5"; exon_number "14";
chr17	StringTie	exon	63825242	63825436	1000	-	.	gene_id "MSTRG.78701"; transcript_id "MSTRG.78701.5"; exon_number "15";
chr17	StringTie	exon	63825536	63825635	1000	-	.	gene_id "MSTRG.78701"; transcript_id "MSTRG.78701.5"; exon_number "16";
chr17	StringTie	exon	63826056	63826135	1000	-	.	gene_id "MSTRG.78701"; transcript_id "MSTRG.78701.5"; exon_number "17";
chr17	StringTie	exon	63826258	63826304	1000	-	.	gene_id "MSTRG.78701"; transcript_id "MSTRG.78701.5"; exon_number "18";
chr17	StringTie	exon	63826567	63826672	1000	-	.	gene_id "MSTRG.78701"; transcript_id "MSTRG.78701.5"; exon_number "19";
chr17	StringTie	exon	63826836	63827224	1000	-	.	gene_id "MSTRG.78701"; transcript_id "MSTRG.78701.5"; exon_number "20";
chr17	StringTie	exon	63827370	63827955	1000	-	.	gene_id "MSTRG.78701"; transcript_id "MSTRG.78701.5"; exon_number "21";
chr17	StringTie	exon	63829118	63829175	1000	-	.	gene_id "MSTRG.78701"; transcript_id "MSTRG.78701.5"; exon_number "22";
chr17	StringTie	transcript	63832038	63843495	1000	-	.	gene_id "MSTRG.78701"; transcript_id "MSTRG.78701.50";
chr17	StringTie	exon	63832038	63832991	1000	-	.	gene_id "MSTRG.78701"; transcript_id "MSTRG.78701.50"; exon_number "1";
chr17	StringTie	exon	63833069	63833170	1000	-	.	gene_id "MSTRG.78701"; transcript_id "MSTRG.78701.50"; exon_number "2";
chr17	StringTie	exon	63833298	63833420	1000	-	.	gene_id "MSTRG.78701"; transcript_id "MSTRG.78701.50"; exon_number "3";
chr17	StringTie	exon	63833587	63833722	1000	-	.	gene_id "MSTRG.78701"; transcript_id "MSTRG.78701.50"; exon_number "4";
chr17	StringTie	exon	63833909	63834006	1000	-	.	gene_id "MSTRG.78701"; transcript_id "MSTRG.78701.50"; exon_number "5";
chr17	StringTie	exon	63834474	63834575	1000	-	.	gene_id "MSTRG.78701"; transcript_id "MSTRG.78701.50"; exon_number "6";
chr17	StringTie	exon	63834705	63834800	1000	-	.	gene_id "MSTRG.78701"; transcript_id "MSTRG.78701.50"; exon_number "7";
chr17	StringTie	exon	63835412	63835567	1000	-	.	gene_id "MSTRG.78701"; transcript_id "MSTRG.78701.50"; exon_number "8";
chr17	StringTie	exon	63836922	63837044	1000	-	.	gene_id "MSTRG.78701"; transcript_id "MSTRG.78701.50"; exon_number "9";
chr17	StringTie	exon	63837195	63837237	1000	-	.	gene_id "MSTRG.78701"; transcript_id "MSTRG.78701.50"; exon_number "10";
chr17	StringTie	exon	63837441	63837625	1000	-	.	gene_id "MSTRG.78701"; transcript_id "MSTRG.78701.50"; exon_number "11";
chr17	StringTie	exon	63842459	63842868	1000	-	.	gene_id "MSTRG.78701"; transcript_id "MSTRG.78701.50"; exon_number "12";
chr17	StringTie	exon	63843273	63843495	1000	-	.	gene_id "MSTRG.78701"; transcript_id "MSTRG.78701.50"; exon_number "13";
chr17	StringTie	transcript	63832042	63842973	1000	-	.	gene_id "MSTRG.78701"; transcript_id "MSTRG.78701.51";
chr17	StringTie	exon	63832042	63832991	1000	-	.	gene_id "MSTRG.78701"; transcript_id "MSTRG.78701.51"; exon_number "1";
chr17	StringTie	exon	63833069	63833170	1000	-	.	gene_id "MSTRG.78701"; transcript_id "MSTRG.78701.51"; exon_number "2";
chr17	StringTie	exon	63833298	63833420	1000	-	.	gene_id "MSTRG.78701"; transcript_id "MSTRG.78701.51"; exon_number "3";
chr17	StringTie	exon	63833587	63833722	1000	-	.	gene_id "MSTRG.78701"; transcript_id "MSTRG.78701.51"; exon_number "4";
chr17	StringTie	exon	63833909	63834006	1000	-	.	gene_id "MSTRG.78701"; transcript_id "MSTRG.78701.51"; exon_number "5";
chr17	StringTie	exon	63834167	63834328	1000	-	.	gene_id "MSTRG.78701"; transcript_id "MSTRG.78701.51"; exon_number "6";
chr17	StringTie	exon	63834474	63834575	1000	-	.	gene_id "MSTRG.78701"; transcript_id "MSTRG.78701.51"; exon_number "7";
chr17	StringTie	exon	63834705	63835020	1000	-	.	gene_id "MSTRG.78701"; transcript_id "MSTRG.78701.51"; exon_number "8";
chr17	StringTie	exon	63835412	63835567	1000	-	.	gene_id "MSTRG.78701"; transcript_id "MSTRG.78701.51"; exon_number "9";
chr17	StringTie	exon	63836922	63837044	1000	-	.	gene_id "MSTRG.78701"; transcript_id "MSTRG.78701.51"; exon_number "10";
chr17	StringTie	exon	63837195	63837237	1000	-	.	gene_id "MSTRG.78701"; transcript_id "MSTRG.78701.51"; exon_number "11";
chr17	StringTie	exon	63837441	63837625	1000	-	.	gene_id "MSTRG.78701"; transcript_id "MSTRG.78701.51"; exon_number "12";
chr17	StringTie	exon	63842381	63842973	1000	-	.	gene_id "MSTRG.78701"; transcript_id "MSTRG.78701.51"; exon_number "13";
chr17	StringTie	transcript	63832045	63843053	1000	-	.	gene_id "MSTRG.78701"; transcript_id "MSTRG.78701.52";
chr17	StringTie	exon	63832045	63832991	1000	-	.	gene_id "MSTRG.78701"; transcript_id "MSTRG.78701.52"; exon_number "1";
chr17	StringTie	exon	63833069	63833170	1000	-	.	gene_id "MSTRG.78701"; transcript_id "MSTRG.78701.52"; exon_number "2";
chr17	StringTie	exon	63833296	63833420	1000	-	.	gene_id "MSTRG.78701"; transcript_id "MSTRG.78701.52"; exon_number "3";
chr17	StringTie	exon	63833587	63833722	1000	-	.	gene_id "MSTRG.78701"; transcript_id "MSTRG.78701.52"; exon_number "4";
chr17	StringTie	exon	63833909	63834006	1000	-	.	gene_id "MSTRG.78701"; transcript_id "MSTRG.78701.52"; exon_number "5";
chr17	StringTie	exon	63834167	63834328	1000	-	.	gene_id "MSTRG.78701"; transcript_id "MSTRG.78701.52"; exon_number "6";
chr17	StringTie	exon	63834474	63834575	1000	-	.	gene_id "MSTRG.78701"; transcript_id "MSTRG.78701.52"; exon_number "7";
chr17	StringTie	exon	63834705	63834800	1000	-	.	gene_id "MSTRG.78701"; transcript_id "MSTRG.78701.52"; exon_number "8";
chr17	StringTie	exon	63835412	63835567	1000	-	.	gene_id "MSTRG.78701"; transcript_id "MSTRG.78701.52"; exon_number "9";
chr17	StringTie	exon	63836922	63837044	1000	-	.	gene_id "MSTRG.78701"; transcript_id "MSTRG.78701.52"; exon_number "10";
chr17	StringTie	exon	63837195	63837237	1000	-	.	gene_id "MSTRG.78701"; transcript_id "MSTRG.78701.52"; exon_number "11";
chr17	StringTie	exon	63837441	63837625	1000	-	.	gene_id "MSTRG.78701"; transcript_id "MSTRG.78701.52"; exon_number "12";
chr17	StringTie	exon	63842459	63842868	1000	-	.	gene_id "MSTRG.78701"; transcript_id "MSTRG.78701.52"; exon_number "13";
chr17	StringTie	exon	63843020	63843053	1000	-	.	gene_id "MSTRG.78701"; transcript_id "MSTRG.78701.52"; exon_number "14";
chr17	StringTie	transcript	63832046	63843048	1000	-	.	gene_id "MSTRG.78701"; transcript_id "MSTRG.78701.53";
chr17	StringTie	exon	63832046	63832991	1000	-	.	gene_id "MSTRG.78701"; transcript_id "MSTRG.78701.53"; exon_number "1";
chr17	StringTie	exon	63833069	63833170	1000	-	.	gene_id "MSTRG.78701"; transcript_id "MSTRG.78701.53"; exon_number "2";
chr17	StringTie	exon	63833298	63833420	1000	-	.	gene_id "MSTRG.78701"; transcript_id "MSTRG.78701.53"; exon_number "3";
chr17	StringTie	exon	63833587	63833722	1000	-	.	gene_id "MSTRG.78701"; transcript_id "MSTRG.78701.53"; exon_number "4";
chr17	StringTie	exon	63833909	63834006	1000	-	.	gene_id "MSTRG.78701"; transcript_id "MSTRG.78701.53"; exon_number "5";
chr17	StringTie	exon	63834167	63834328	1000	-	.	gene_id "MSTRG.78701"; transcript_id "MSTRG.78701.53"; exon_number "6";
chr17	StringTie	exon	63834474	63834575	1000	-	.	gene_id "MSTRG.78701"; transcript_id "MSTRG.78701.53"; exon_number "7";
chr17	StringTie	exon	63834705	63834795	1000	-	.	gene_id "MSTRG.78701"; transcript_id "MSTRG.78701.53"; exon_number "8";
chr17	StringTie	exon	63835412	63835567	1000	-	.	gene_id "MSTRG.78701"; transcript_id "MSTRG.78701.53"; exon_number "9";
chr17	StringTie	exon	63836922	63837044	1000	-	.	gene_id "MSTRG.78701"; transcript_id "MSTRG.78701.53"; exon_number "10";
chr17	StringTie	exon	63837195	63837237	1000	-	.	gene_id "MSTRG.78701"; transcript_id "MSTRG.78701.53"; exon_number "11";
chr17	StringTie	exon	63837441	63837625	1000	-	.	gene_id "MSTRG.78701"; transcript_id "MSTRG.78701.53"; exon_number "12";
chr17	StringTie	exon	63842459	63842868	1000	-	.	gene_id "MSTRG.78701"; transcript_id "MSTRG.78701.53"; exon_number "13";
chr17	StringTie	exon	63843020	63843048	1000	-	.	gene_id "MSTRG.78701"; transcript_id "MSTRG.78701.53"; exon_number "14";
chr17	StringTie	transcript	63832078	63842135	1000	-	.	gene_id "MSTRG.78701"; transcript_id "MSTRG.78701.54";
chr17	StringTie	exon	63832078	63832985	1000	-	.	gene_id "MSTRG.78701"; transcript_id "MSTRG.78701.54"; exon_number "1";
chr17	StringTie	exon	63833069	63833170	1000	-	.	gene_id "MSTRG.78701"; transcript_id "MSTRG.78701.54"; exon_number "2";
chr17	StringTie	exon	63833298	63833420	1000	-	.	gene_id "MSTRG.78701"; transcript_id "MSTRG.78701.54"; exon_number "3";
chr17	StringTie	exon	63833587	63833722	1000	-	.	gene_id "MSTRG.78701"; transcript_id "MSTRG.78701.54"; exon_number "4";
chr17	StringTie	exon	63833909	63834006	1000	-	.	gene_id "MSTRG.78701"; transcript_id "MSTRG.78701.54"; exon_number "5";
chr17	StringTie	exon	63834167	63834328	1000	-	.	gene_id "MSTRG.78701"; transcript_id "MSTRG.78701.54"; exon_number "6";
chr17	StringTie	exon	63834474	63834575	1000	-	.	gene_id "MSTRG.78701"; transcript_id "MSTRG.78701.54"; exon_number "7";
chr17	StringTie	exon	63834705	63834800	1000	-	.	gene_id "MSTRG.78701"; transcript_id "MSTRG.78701.54"; exon_number "8";
chr17	StringTie	exon	63835412	63835567	1000	-	.	gene_id "MSTRG.78701"; transcript_id "MSTRG.78701.54"; exon_number "9";
chr17	StringTie	exon	63836922	63837044	1000	-	.	gene_id "MSTRG.78701"; transcript_id "MSTRG.78701.54"; exon_number "10";
chr17	StringTie	exon	63837195	63837237	1000	-	.	gene_id "MSTRG.78701"; transcript_id "MSTRG.78701.54"; exon_number "11";
chr17	StringTie	exon	63837441	63837625	1000	-	.	gene_id "MSTRG.78701"; transcript_id "MSTRG.78701.54"; exon_number "12";
chr17	StringTie	exon	63841592	63842135	1000	-	.	gene_id "MSTRG.78701"; transcript_id "MSTRG.78701.54"; exon_number "13";
chr17	StringTie	transcript	63832079	63837625	1000	-	.	gene_id "MSTRG.78701"; transcript_id "MSTRG.78701.55";
chr17	StringTie	exon	63832079	63832991	1000	-	.	gene_id "MSTRG.78701"; transcript_id "MSTRG.78701.55"; exon_number "1";
chr17	StringTie	exon	63833069	63833170	1000	-	.	gene_id "MSTRG.78701"; transcript_id "MSTRG.78701.55"; exon_number "2";
chr17	StringTie	exon	63833298	63833420	1000	-	.	gene_id "MSTRG.78701"; transcript_id "MSTRG.78701.55"; exon_number "3";
chr17	StringTie	exon	63833587	63833722	1000	-	.	gene_id "MSTRG.78701"; transcript_id "MSTRG.78701.55"; exon_number "4";
chr17	StringTie	exon	63833909	63834006	1000	-	.	gene_id "MSTRG.78701"; transcript_id "MSTRG.78701.55"; exon_number "5";
chr17	StringTie	exon	63834167	63834328	1000	-	.	gene_id "MSTRG.78701"; transcript_id "MSTRG.78701.55"; exon_number "6";
chr17	StringTie	exon	63834474	63834575	1000	-	.	gene_id "MSTRG.78701"; transcript_id "MSTRG.78701.55"; exon_number "7";
chr17	StringTie	exon	63834705	63834788	1000	-	.	gene_id "MSTRG.78701"; transcript_id "MSTRG.78701.55"; exon_number "8";
chr17	StringTie	exon	63835412	63835567	1000	-	.	gene_id "MSTRG.78701"; transcript_id "MSTRG.78701.55"; exon_number "9";
chr17	StringTie	exon	63836922	63837044	1000	-	.	gene_id "MSTRG.78701"; transcript_id "MSTRG.78701.55"; exon_number "10";
chr17	StringTie	exon	63837146	63837237	1000	-	.	gene_id "MSTRG.78701"; transcript_id "MSTRG.78701.55"; exon_number "11";
chr17	StringTie	exon	63837441	63837625	1000	-	.	gene_id "MSTRG.78701"; transcript_id "MSTRG.78701.55"; exon_number "12";
chr17	StringTie	transcript	63832079	63843043	1000	-	.	gene_id "MSTRG.78701"; transcript_id "MSTRG.78701.56";
chr17	StringTie	exon	63832079	63832991	1000	-	.	gene_id "MSTRG.78701"; transcript_id "MSTRG.78701.56"; exon_number "1";
chr17	StringTie	exon	63833069	63833170	1000	-	.	gene_id "MSTRG.78701"; transcript_id "MSTRG.78701.56"; exon_number "2";
chr17	StringTie	exon	63833298	63833443	1000	-	.	gene_id "MSTRG.78701"; transcript_id "MSTRG.78701.56"; exon_number "3";
chr17	StringTie	exon	63833587	63833722	1000	-	.	gene_id "MSTRG.78701"; transcript_id "MSTRG.78701.56"; exon_number "4";
chr17	StringTie	exon	63833909	63834006	1000	-	.	gene_id "MSTRG.78701"; transcript_id "MSTRG.78701.56"; exon_number "5";
chr17	StringTie	exon	63834167	63834328	1000	-	.	gene_id "MSTRG.78701"; transcript_id "MSTRG.78701.56"; exon_number "6";
chr17	StringTie	exon	63834474	63834575	1000	-	.	gene_id "MSTRG.78701"; transcript_id "MSTRG.78701.56"; exon_number "7";
chr17	StringTie	exon	63834705	63834800	1000	-	.	gene_id "MSTRG.78701"; transcript_id "MSTRG.78701.56"; exon_number "8";
chr17	StringTie	exon	63835412	63835567	1000	-	.	gene_id "MSTRG.78701"; transcript_id "MSTRG.78701.56"; exon_number "9";
chr17	StringTie	exon	63836922	63837044	1000	-	.	gene_id "MSTRG.78701"; transcript_id "MSTRG.78701.56"; exon_number "10";
chr17	StringTie	exon	63837195	63837237	1000	-	.	gene_id "MSTRG.78701"; transcript_id "MSTRG.78701.56"; exon_number "11";
chr17	StringTie	exon	63837441	63837577	1000	-	.	gene_id "MSTRG.78701"; transcript_id "MSTRG.78701.56"; exon_number "12";
chr17	StringTie	exon	63842459	63842868	1000	-	.	gene_id "MSTRG.78701"; transcript_id "MSTRG.78701.56"; exon_number "13";
chr17	StringTie	exon	63843020	63843043	1000	-	.	gene_id "MSTRG.78701"; transcript_id "MSTRG.78701.56"; exon_number "14";
chr17	StringTie	transcript	63832079	63843459	1000	-	.	gene_id "MSTRG.78701"; transcript_id "MSTRG.78701.57";
chr17	StringTie	exon	63832079	63832991	1000	-	.	gene_id "MSTRG.78701"; transcript_id "MSTRG.78701.57"; exon_number "1";
chr17	StringTie	exon	63833069	63833170	1000	-	.	gene_id "MSTRG.78701"; transcript_id "MSTRG.78701.57"; exon_number "2";
chr17	StringTie	exon	63833298	63833420	1000	-	.	gene_id "MSTRG.78701"; transcript_id "MSTRG.78701.57"; exon_number "3";
chr17	StringTie	exon	63833587	63833722	1000	-	.	gene_id "MSTRG.78701"; transcript_id "MSTRG.78701.57"; exon_number "4";
chr17	StringTie	exon	63833909	63834006	1000	-	.	gene_id "MSTRG.78701"; transcript_id "MSTRG.78701.57"; exon_number "5";
chr17	StringTie	exon	63834167	63834328	1000	-	.	gene_id "MSTRG.78701"; transcript_id "MSTRG.78701.57"; exon_number "6";
chr17	StringTie	exon	63834474	63834575	1000	-	.	gene_id "MSTRG.78701"; transcript_id "MSTRG.78701.57"; exon_number "7";
chr17	StringTie	exon	63834705	63834795	1000	-	.	gene_id "MSTRG.78701"; transcript_id "MSTRG.78701.57"; exon_number "8";
chr17	StringTie	exon	63835412	63835567	1000	-	.	gene_id "MSTRG.78701"; transcript_id "MSTRG.78701.57"; exon_number "9";
chr17	StringTie	exon	63836922	63837044	1000	-	.	gene_id "MSTRG.78701"; transcript_id "MSTRG.78701.57"; exon_number "10";
chr17	StringTie	exon	63837195	63837237	1000	-	.	gene_id "MSTRG.78701"; transcript_id "MSTRG.78701.57"; exon_number "11";
chr17	StringTie	exon	63837441	63837625	1000	-	.	gene_id "MSTRG.78701"; transcript_id "MSTRG.78701.57"; exon_number "12";
chr17	StringTie	exon	63842459	63842868	1000	-	.	gene_id "MSTRG.78701"; transcript_id "MSTRG.78701.57"; exon_number "13";
chr17	StringTie	exon	63843273	63843459	1000	-	.	gene_id "MSTRG.78701"; transcript_id "MSTRG.78701.57"; exon_number "14";
chr17	StringTie	transcript	63832081	63837625	1000	-	.	gene_id "MSTRG.78701"; transcript_id "MSTRG.78701.58";
chr17	StringTie	exon	63832081	63832991	1000	-	.	gene_id "MSTRG.78701"; transcript_id "MSTRG.78701.58"; exon_number "1";
chr17	StringTie	exon	63833069	63833170	1000	-	.	gene_id "MSTRG.78701"; transcript_id "MSTRG.78701.58"; exon_number "2";
chr17	StringTie	exon	63833298	63833420	1000	-	.	gene_id "MSTRG.78701"; transcript_id "MSTRG.78701.58"; exon_number "3";
chr17	StringTie	exon	63833587	63833722	1000	-	.	gene_id "MSTRG.78701"; transcript_id "MSTRG.78701.58"; exon_number "4";
chr17	StringTie	exon	63833909	63834006	1000	-	.	gene_id "MSTRG.78701"; transcript_id "MSTRG.78701.58"; exon_number "5";
chr17	StringTie	exon	63834167	63834328	1000	-	.	gene_id "MSTRG.78701"; transcript_id "MSTRG.78701.58"; exon_number "6";
chr17	StringTie	exon	63834474	63834572	1000	-	.	gene_id "MSTRG.78701"; transcript_id "MSTRG.78701.58"; exon_number "7";
chr17	StringTie	exon	63834705	63834800	1000	-	.	gene_id "MSTRG.78701"; transcript_id "MSTRG.78701.58"; exon_number "8";
chr17	StringTie	exon	63835412	63835567	1000	-	.	gene_id "MSTRG.78701"; transcript_id "MSTRG.78701.58"; exon_number "9";
chr17	StringTie	exon	63836922	63837044	1000	-	.	gene_id "MSTRG.78701"; transcript_id "MSTRG.78701.58"; exon_number "10";
chr17	StringTie	exon	63837146	63837237	1000	-	.	gene_id "MSTRG.78701"; transcript_id "MSTRG.78701.58"; exon_number "11";
chr17	StringTie	exon	63837441	63837625	1000	-	.	gene_id "MSTRG.78701"; transcript_id "MSTRG.78701.58"; exon_number "12";
chr17	StringTie	transcript	63832081	63842990	1000	-	.	gene_id "MSTRG.78701"; transcript_id "MSTRG.78701.59";
chr17	StringTie	exon	63832081	63832991	1000	-	.	gene_id "MSTRG.78701"; transcript_id "MSTRG.78701.59"; exon_number "1";
chr17	StringTie	exon	63833069	63833170	1000	-	.	gene_id "MSTRG.78701"; transcript_id "MSTRG.78701.59"; exon_number "2";
chr17	StringTie	exon	63833298	63833420	1000	-	.	gene_id "MSTRG.78701"; transcript_id "MSTRG.78701.59"; exon_number "3";
chr17	StringTie	exon	63833587	63833722	1000	-	.	gene_id "MSTRG.78701"; transcript_id "MSTRG.78701.59"; exon_number "4";
chr17	StringTie	exon	63833909	63834006	1000	-	.	gene_id "MSTRG.78701"; transcript_id "MSTRG.78701.59"; exon_number "5";
chr17	StringTie	exon	63834167	63834328	1000	-	.	gene_id "MSTRG.78701"; transcript_id "MSTRG.78701.59"; exon_number "6";
chr17	StringTie	exon	63834474	63834800	1000	-	.	gene_id "MSTRG.78701"; transcript_id "MSTRG.78701.59"; exon_number "7";
chr17	StringTie	exon	63835412	63835561	1000	-	.	gene_id "MSTRG.78701"; transcript_id "MSTRG.78701.59"; exon_number "8";
chr17	StringTie	exon	63836922	63837044	1000	-	.	gene_id "MSTRG.78701"; transcript_id "MSTRG.78701.59"; exon_number "9";
chr17	StringTie	exon	63837195	63837237	1000	-	.	gene_id "MSTRG.78701"; transcript_id "MSTRG.78701.59"; exon_number "10";
chr17	StringTie	exon	63837441	63837625	1000	-	.	gene_id "MSTRG.78701"; transcript_id "MSTRG.78701.59"; exon_number "11";
chr17	StringTie	exon	63842459	63842990	1000	-	.	gene_id "MSTRG.78701"; transcript_id "MSTRG.78701.59"; exon_number "12";
chr17	StringTie	transcript	63819269	63830007	1000	-	.	gene_id "MSTRG.78701"; transcript_id "MSTRG.78701.6";
chr17	StringTie	exon	63819269	63819994	1000	-	.	gene_id "MSTRG.78701"; transcript_id "MSTRG.78701.6"; exon_number "1";
chr17	StringTie	exon	63820079	63820173	1000	-	.	gene_id "MSTRG.78701"; transcript_id "MSTRG.78701.6"; exon_number "2";
chr17	StringTie	exon	63820255	63820438	1000	-	.	gene_id "MSTRG.78701"; transcript_id "MSTRG.78701.6"; exon_number "3";
chr17	StringTie	exon	63820839	63820938	1000	-	.	gene_id "MSTRG.78701"; transcript_id "MSTRG.78701.6"; exon_number "4";
chr17	StringTie	exon	63821030	63821115	1000	-	.	gene_id "MSTRG.78701"; transcript_id "MSTRG.78701.6"; exon_number "5";
chr17	StringTie	exon	63821354	63821643	1000	-	.	gene_id "MSTRG.78701"; transcript_id "MSTRG.78701.6"; exon_number "6";
chr17	StringTie	exon	63821723	63821843	1000	-	.	gene_id "MSTRG.78701"; transcript_id "MSTRG.78701.6"; exon_number "7";
chr17	StringTie	exon	63821984	63822168	1000	-	.	gene_id "MSTRG.78701"; transcript_id "MSTRG.78701.6"; exon_number "8";
chr17	StringTie	exon	63823817	63823952	1000	-	.	gene_id "MSTRG.78701"; transcript_id "MSTRG.78701.6"; exon_number "9";
chr17	StringTie	exon	63824084	63824239	1000	-	.	gene_id "MSTRG.78701"; transcript_id "MSTRG.78701.6"; exon_number "10";
chr17	StringTie	exon	63824331	63824411	1000	-	.	gene_id "MSTRG.78701"; transcript_id "MSTRG.78701.6"; exon_number "11";
chr17	StringTie	exon	63824637	63824737	1000	-	.	gene_id "MSTRG.78701"; transcript_id "MSTRG.78701.6"; exon_number "12";
chr17	StringTie	exon	63824825	63824929	1000	-	.	gene_id "MSTRG.78701"; transcript_id "MSTRG.78701.6"; exon_number "13";
chr17	StringTie	exon	63825048	63825163	1000	-	.	gene_id "MSTRG.78701"; transcript_id "MSTRG.78701.6"; exon_number "14";
chr17	StringTie	exon	63825242	63825436	1000	-	.	gene_id "MSTRG.78701"; transcript_id "MSTRG.78701.6"; exon_number "15";
chr17	StringTie	exon	63825536	63825635	1000	-	.	gene_id "MSTRG.78701"; transcript_id "MSTRG.78701.6"; exon_number "16";
chr17	StringTie	exon	63826056	63826135	1000	-	.	gene_id "MSTRG.78701"; transcript_id "MSTRG.78701.6"; exon_number "17";
chr17	StringTie	exon	63826258	63826304	1000	-	.	gene_id "MSTRG.78701"; transcript_id "MSTRG.78701.6"; exon_number "18";
chr17	StringTie	exon	63826567	63826672	1000	-	.	gene_id "MSTRG.78701"; transcript_id "MSTRG.78701.6"; exon_number "19";
chr17	StringTie	exon	63826836	63826928	1000	-	.	gene_id "MSTRG.78701"; transcript_id "MSTRG.78701.6"; exon_number "20";
chr17	StringTie	exon	63827052	63827224	1000	-	.	gene_id "MSTRG.78701"; transcript_id "MSTRG.78701.6"; exon_number "21";
chr17	StringTie	exon	63827370	63827477	1000	-	.	gene_id "MSTRG.78701"; transcript_id "MSTRG.78701.6"; exon_number "22";
chr17	StringTie	exon	63829118	63830007	1000	-	.	gene_id "MSTRG.78701"; transcript_id "MSTRG.78701.6"; exon_number "23";
chr17	StringTie	transcript	63832081	63842698	1000	-	.	gene_id "MSTRG.78701"; transcript_id "MSTRG.78701.60";
chr17	StringTie	exon	63832081	63832855	1000	-	.	gene_id "MSTRG.78701"; transcript_id "MSTRG.78701.60"; exon_number "1";
chr17	StringTie	exon	63832877	63832991	1000	-	.	gene_id "MSTRG.78701"; transcript_id "MSTRG.78701.60"; exon_number "2";
chr17	StringTie	exon	63833069	63833170	1000	-	.	gene_id "MSTRG.78701"; transcript_id "MSTRG.78701.60"; exon_number "3";
chr17	StringTie	exon	63833298	63833420	1000	-	.	gene_id "MSTRG.78701"; transcript_id "MSTRG.78701.60"; exon_number "4";
chr17	StringTie	exon	63833587	63833722	1000	-	.	gene_id "MSTRG.78701"; transcript_id "MSTRG.78701.60"; exon_number "5";
chr17	StringTie	exon	63833909	63834006	1000	-	.	gene_id "MSTRG.78701"; transcript_id "MSTRG.78701.60"; exon_number "6";
chr17	StringTie	exon	63834167	63834328	1000	-	.	gene_id "MSTRG.78701"; transcript_id "MSTRG.78701.60"; exon_number "7";
chr17	StringTie	exon	63834474	63834575	1000	-	.	gene_id "MSTRG.78701"; transcript_id "MSTRG.78701.60"; exon_number "8";
chr17	StringTie	exon	63834705	63834800	1000	-	.	gene_id "MSTRG.78701"; transcript_id "MSTRG.78701.60"; exon_number "9";
chr17	StringTie	exon	63835412	63835567	1000	-	.	gene_id "MSTRG.78701"; transcript_id "MSTRG.78701.60"; exon_number "10";
chr17	StringTie	exon	63836922	63837044	1000	-	.	gene_id "MSTRG.78701"; transcript_id "MSTRG.78701.60"; exon_number "11";
chr17	StringTie	exon	63837195	63837237	1000	-	.	gene_id "MSTRG.78701"; transcript_id "MSTRG.78701.60"; exon_number "12";
chr17	StringTie	exon	63842459	63842698	1000	-	.	gene_id "MSTRG.78701"; transcript_id "MSTRG.78701.60"; exon_number "13";
chr17	StringTie	transcript	63832082	63837625	1000	-	.	gene_id "MSTRG.78701"; transcript_id "MSTRG.78701.62";
chr17	StringTie	exon	63832082	63832991	1000	-	.	gene_id "MSTRG.78701"; transcript_id "MSTRG.78701.62"; exon_number "1";
chr17	StringTie	exon	63833069	63833170	1000	-	.	gene_id "MSTRG.78701"; transcript_id "MSTRG.78701.62"; exon_number "2";
chr17	StringTie	exon	63833298	63833420	1000	-	.	gene_id "MSTRG.78701"; transcript_id "MSTRG.78701.62"; exon_number "3";
chr17	StringTie	exon	63833587	63833722	1000	-	.	gene_id "MSTRG.78701"; transcript_id "MSTRG.78701.62"; exon_number "4";
chr17	StringTie	exon	63833909	63834006	1000	-	.	gene_id "MSTRG.78701"; transcript_id "MSTRG.78701.62"; exon_number "5";
chr17	StringTie	exon	63834167	63834328	1000	-	.	gene_id "MSTRG.78701"; transcript_id "MSTRG.78701.62"; exon_number "6";
chr17	StringTie	exon	63834474	63834575	1000	-	.	gene_id "MSTRG.78701"; transcript_id "MSTRG.78701.62"; exon_number "7";
chr17	StringTie	exon	63834705	63835567	1000	-	.	gene_id "MSTRG.78701"; transcript_id "MSTRG.78701.62"; exon_number "8";
chr17	StringTie	exon	63836922	63837044	1000	-	.	gene_id "MSTRG.78701"; transcript_id "MSTRG.78701.62"; exon_number "9";
chr17	StringTie	exon	63837146	63837237	1000	-	.	gene_id "MSTRG.78701"; transcript_id "MSTRG.78701.62"; exon_number "10";
chr17	StringTie	exon	63837441	63837625	1000	-	.	gene_id "MSTRG.78701"; transcript_id "MSTRG.78701.62"; exon_number "11";
chr17	StringTie	transcript	63832091	63837235	1000	-	.	gene_id "MSTRG.78701"; transcript_id "MSTRG.78701.64";
chr17	StringTie	exon	63832091	63832991	1000	-	.	gene_id "MSTRG.78701"; transcript_id "MSTRG.78701.64"; exon_number "1";
chr17	StringTie	exon	63833069	63833170	1000	-	.	gene_id "MSTRG.78701"; transcript_id "MSTRG.78701.64"; exon_number "2";
chr17	StringTie	exon	63833298	63833420	1000	-	.	gene_id "MSTRG.78701"; transcript_id "MSTRG.78701.64"; exon_number "3";
chr17	StringTie	exon	63833587	63833722	1000	-	.	gene_id "MSTRG.78701"; transcript_id "MSTRG.78701.64"; exon_number "4";
chr17	StringTie	exon	63833909	63834006	1000	-	.	gene_id "MSTRG.78701"; transcript_id "MSTRG.78701.64"; exon_number "5";
chr17	StringTie	exon	63834167	63834328	1000	-	.	gene_id "MSTRG.78701"; transcript_id "MSTRG.78701.64"; exon_number "6";
chr17	StringTie	exon	63834474	63834596	1000	-	.	gene_id "MSTRG.78701"; transcript_id "MSTRG.78701.64"; exon_number "7";
chr17	StringTie	exon	63834705	63834800	1000	-	.	gene_id "MSTRG.78701"; transcript_id "MSTRG.78701.64"; exon_number "8";
chr17	StringTie	exon	63835412	63835567	1000	-	.	gene_id "MSTRG.78701"; transcript_id "MSTRG.78701.64"; exon_number "9";
chr17	StringTie	exon	63836922	63837044	1000	-	.	gene_id "MSTRG.78701"; transcript_id "MSTRG.78701.64"; exon_number "10";
chr17	StringTie	exon	63837195	63837235	1000	-	.	gene_id "MSTRG.78701"; transcript_id "MSTRG.78701.64"; exon_number "11";
chr17	StringTie	transcript	63832091	63842510	1000	-	.	gene_id "MSTRG.78701"; transcript_id "MSTRG.78701.65";
chr17	StringTie	exon	63832091	63832991	1000	-	.	gene_id "MSTRG.78701"; transcript_id "MSTRG.78701.65"; exon_number "1";
chr17	StringTie	exon	63833069	63833170	1000	-	.	gene_id "MSTRG.78701"; transcript_id "MSTRG.78701.65"; exon_number "2";
chr17	StringTie	exon	63833298	63833420	1000	-	.	gene_id "MSTRG.78701"; transcript_id "MSTRG.78701.65"; exon_number "3";
chr17	StringTie	exon	63833587	63833722	1000	-	.	gene_id "MSTRG.78701"; transcript_id "MSTRG.78701.65"; exon_number "4";
chr17	StringTie	exon	63833909	63834006	1000	-	.	gene_id "MSTRG.78701"; transcript_id "MSTRG.78701.65"; exon_number "5";
chr17	StringTie	exon	63834167	63834328	1000	-	.	gene_id "MSTRG.78701"; transcript_id "MSTRG.78701.65"; exon_number "6";
chr17	StringTie	exon	63834474	63834575	1000	-	.	gene_id "MSTRG.78701"; transcript_id "MSTRG.78701.65"; exon_number "7";
chr17	StringTie	exon	63834705	63835020	1000	-	.	gene_id "MSTRG.78701"; transcript_id "MSTRG.78701.65"; exon_number "8";
chr17	StringTie	exon	63835412	63835567	1000	-	.	gene_id "MSTRG.78701"; transcript_id "MSTRG.78701.65"; exon_number "9";
chr17	StringTie	exon	63836922	63837044	1000	-	.	gene_id "MSTRG.78701"; transcript_id "MSTRG.78701.65"; exon_number "10";
chr17	StringTie	exon	63837195	63837237	1000	-	.	gene_id "MSTRG.78701"; transcript_id "MSTRG.78701.65"; exon_number "11";
chr17	StringTie	exon	63842459	63842510	1000	-	.	gene_id "MSTRG.78701"; transcript_id "MSTRG.78701.65"; exon_number "12";
chr17	StringTie	transcript	63832639	63842981	1000	-	.	gene_id "MSTRG.78701"; transcript_id "MSTRG.78701.68";
chr17	StringTie	exon	63832639	63832991	1000	-	.	gene_id "MSTRG.78701"; transcript_id "MSTRG.78701.68"; exon_number "1";
chr17	StringTie	exon	63833069	63833170	1000	-	.	gene_id "MSTRG.78701"; transcript_id "MSTRG.78701.68"; exon_number "2";
chr17	StringTie	exon	63833587	63833722	1000	-	.	gene_id "MSTRG.78701"; transcript_id "MSTRG.78701.68"; exon_number "3";
chr17	StringTie	exon	63833909	63834006	1000	-	.	gene_id "MSTRG.78701"; transcript_id "MSTRG.78701.68"; exon_number "4";
chr17	StringTie	exon	63834167	63834328	1000	-	.	gene_id "MSTRG.78701"; transcript_id "MSTRG.78701.68"; exon_number "5";
chr17	StringTie	exon	63834474	63834575	1000	-	.	gene_id "MSTRG.78701"; transcript_id "MSTRG.78701.68"; exon_number "6";
chr17	StringTie	exon	63834705	63834800	1000	-	.	gene_id "MSTRG.78701"; transcript_id "MSTRG.78701.68"; exon_number "7";
chr17	StringTie	exon	63835412	63835567	1000	-	.	gene_id "MSTRG.78701"; transcript_id "MSTRG.78701.68"; exon_number "8";
chr17	StringTie	exon	63836887	63837044	1000	-	.	gene_id "MSTRG.78701"; transcript_id "MSTRG.78701.68"; exon_number "9";
chr17	StringTie	exon	63837195	63837237	1000	-	.	gene_id "MSTRG.78701"; transcript_id "MSTRG.78701.68"; exon_number "10";
chr17	StringTie	exon	63837441	63837625	1000	-	.	gene_id "MSTRG.78701"; transcript_id "MSTRG.78701.68"; exon_number "11";
chr17	StringTie	exon	63842459	63842981	1000	-	.	gene_id "MSTRG.78701"; transcript_id "MSTRG.78701.68"; exon_number "12";
chr17	StringTie	transcript	63819269	63844220	1000	-	.	gene_id "MSTRG.78701"; transcript_id "MSTRG.78701.7";
chr17	StringTie	exon	63819269	63819994	1000	-	.	gene_id "MSTRG.78701"; transcript_id "MSTRG.78701.7"; exon_number "1";
chr17	StringTie	exon	63820079	63820173	1000	-	.	gene_id "MSTRG.78701"; transcript_id "MSTRG.78701.7"; exon_number "2";
chr17	StringTie	exon	63820255	63820438	1000	-	.	gene_id "MSTRG.78701"; transcript_id "MSTRG.78701.7"; exon_number "3";
chr17	StringTie	exon	63820839	63820938	1000	-	.	gene_id "MSTRG.78701"; transcript_id "MSTRG.78701.7"; exon_number "4";
chr17	StringTie	exon	63821030	63821115	1000	-	.	gene_id "MSTRG.78701"; transcript_id "MSTRG.78701.7"; exon_number "5";
chr17	StringTie	exon	63821354	63821643	1000	-	.	gene_id "MSTRG.78701"; transcript_id "MSTRG.78701.7"; exon_number "6";
chr17	StringTie	exon	63821723	63821843	1000	-	.	gene_id "MSTRG.78701"; transcript_id "MSTRG.78701.7"; exon_number "7";
chr17	StringTie	exon	63821984	63822168	1000	-	.	gene_id "MSTRG.78701"; transcript_id "MSTRG.78701.7"; exon_number "8";
chr17	StringTie	exon	63823817	63823952	1000	-	.	gene_id "MSTRG.78701"; transcript_id "MSTRG.78701.7"; exon_number "9";
chr17	StringTie	exon	63824084	63824239	1000	-	.	gene_id "MSTRG.78701"; transcript_id "MSTRG.78701.7"; exon_number "10";
chr17	StringTie	exon	63824331	63824411	1000	-	.	gene_id "MSTRG.78701"; transcript_id "MSTRG.78701.7"; exon_number "11";
chr17	StringTie	exon	63824637	63824737	1000	-	.	gene_id "MSTRG.78701"; transcript_id "MSTRG.78701.7"; exon_number "12";
chr17	StringTie	exon	63824825	63824929	1000	-	.	gene_id "MSTRG.78701"; transcript_id "MSTRG.78701.7"; exon_number "13";
chr17	StringTie	exon	63825048	63825163	1000	-	.	gene_id "MSTRG.78701"; transcript_id "MSTRG.78701.7"; exon_number "14";
chr17	StringTie	exon	63825242	63825436	1000	-	.	gene_id "MSTRG.78701"; transcript_id "MSTRG.78701.7"; exon_number "15";
chr17	StringTie	exon	63825536	63825635	1000	-	.	gene_id "MSTRG.78701"; transcript_id "MSTRG.78701.7"; exon_number "16";
chr17	StringTie	exon	63826056	63826135	1000	-	.	gene_id "MSTRG.78701"; transcript_id "MSTRG.78701.7"; exon_number "17";
chr17	StringTie	exon	63826258	63826304	1000	-	.	gene_id "MSTRG.78701"; transcript_id "MSTRG.78701.7"; exon_number "18";
chr17	StringTie	exon	63826567	63826672	1000	-	.	gene_id "MSTRG.78701"; transcript_id "MSTRG.78701.7"; exon_number "19";
chr17	StringTie	exon	63826836	63826928	1000	-	.	gene_id "MSTRG.78701"; transcript_id "MSTRG.78701.7"; exon_number "20";
chr17	StringTie	exon	63827052	63827477	1000	-	.	gene_id "MSTRG.78701"; transcript_id "MSTRG.78701.7"; exon_number "21";
chr17	StringTie	exon	63829118	63829202	1000	-	.	gene_id "MSTRG.78701"; transcript_id "MSTRG.78701.7"; exon_number "22";
chr17	StringTie	exon	63832850	63832991	1000	-	.	gene_id "MSTRG.78701"; transcript_id "MSTRG.78701.7"; exon_number "23";
chr17	StringTie	exon	63833069	63833170	1000	-	.	gene_id "MSTRG.78701"; transcript_id "MSTRG.78701.7"; exon_number "24";
chr17	StringTie	exon	63833298	63833420	1000	-	.	gene_id "MSTRG.78701"; transcript_id "MSTRG.78701.7"; exon_number "25";
chr17	StringTie	exon	63833587	63833722	1000	-	.	gene_id "MSTRG.78701"; transcript_id "MSTRG.78701.7"; exon_number "26";
chr17	StringTie	exon	63833909	63834006	1000	-	.	gene_id "MSTRG.78701"; transcript_id "MSTRG.78701.7"; exon_number "27";
chr17	StringTie	exon	63834167	63834328	1000	-	.	gene_id "MSTRG.78701"; transcript_id "MSTRG.78701.7"; exon_number "28";
chr17	StringTie	exon	63834474	63834575	1000	-	.	gene_id "MSTRG.78701"; transcript_id "MSTRG.78701.7"; exon_number "29";
chr17	StringTie	exon	63834705	63834800	1000	-	.	gene_id "MSTRG.78701"; transcript_id "MSTRG.78701.7"; exon_number "30";
chr17	StringTie	exon	63835412	63835567	1000	-	.	gene_id "MSTRG.78701"; transcript_id "MSTRG.78701.7"; exon_number "31";
chr17	StringTie	exon	63836922	63837044	1000	-	.	gene_id "MSTRG.78701"; transcript_id "MSTRG.78701.7"; exon_number "32";
chr17	StringTie	exon	63837195	63837237	1000	-	.	gene_id "MSTRG.78701"; transcript_id "MSTRG.78701.7"; exon_number "33";
chr17	StringTie	exon	63837441	63837625	1000	-	.	gene_id "MSTRG.78701"; transcript_id "MSTRG.78701.7"; exon_number "34";
chr17	StringTie	exon	63842459	63842868	1000	-	.	gene_id "MSTRG.78701"; transcript_id "MSTRG.78701.7"; exon_number "35";
chr17	StringTie	exon	63843273	63844220	1000	-	.	gene_id "MSTRG.78701"; transcript_id "MSTRG.78701.7"; exon_number "36";
chr17	StringTie	transcript	63819292	63827719	1000	-	.	gene_id "MSTRG.78701"; transcript_id "MSTRG.78701.8";
chr17	StringTie	exon	63819292	63819994	1000	-	.	gene_id "MSTRG.78701"; transcript_id "MSTRG.78701.8"; exon_number "1";
chr17	StringTie	exon	63820079	63820173	1000	-	.	gene_id "MSTRG.78701"; transcript_id "MSTRG.78701.8"; exon_number "2";
chr17	StringTie	exon	63820255	63820438	1000	-	.	gene_id "MSTRG.78701"; transcript_id "MSTRG.78701.8"; exon_number "3";
chr17	StringTie	exon	63820839	63820938	1000	-	.	gene_id "MSTRG.78701"; transcript_id "MSTRG.78701.8"; exon_number "4";
chr17	StringTie	exon	63821030	63821115	1000	-	.	gene_id "MSTRG.78701"; transcript_id "MSTRG.78701.8"; exon_number "5";
chr17	StringTie	exon	63821354	63821643	1000	-	.	gene_id "MSTRG.78701"; transcript_id "MSTRG.78701.8"; exon_number "6";
chr17	StringTie	exon	63821723	63821843	1000	-	.	gene_id "MSTRG.78701"; transcript_id "MSTRG.78701.8"; exon_number "7";
chr17	StringTie	exon	63821984	63822168	1000	-	.	gene_id "MSTRG.78701"; transcript_id "MSTRG.78701.8"; exon_number "8";
chr17	StringTie	exon	63822665	63822762	1000	-	.	gene_id "MSTRG.78701"; transcript_id "MSTRG.78701.8"; exon_number "9";
chr17	StringTie	exon	63823817	63823952	1000	-	.	gene_id "MSTRG.78701"; transcript_id "MSTRG.78701.8"; exon_number "10";
chr17	StringTie	exon	63824084	63824239	1000	-	.	gene_id "MSTRG.78701"; transcript_id "MSTRG.78701.8"; exon_number "11";
chr17	StringTie	exon	63824331	63824411	1000	-	.	gene_id "MSTRG.78701"; transcript_id "MSTRG.78701.8"; exon_number "12";
chr17	StringTie	exon	63824637	63824737	1000	-	.	gene_id "MSTRG.78701"; transcript_id "MSTRG.78701.8"; exon_number "13";
chr17	StringTie	exon	63824825	63824929	1000	-	.	gene_id "MSTRG.78701"; transcript_id "MSTRG.78701.8"; exon_number "14";
chr17	StringTie	exon	63825048	63825163	1000	-	.	gene_id "MSTRG.78701"; transcript_id "MSTRG.78701.8"; exon_number "15";
chr17	StringTie	exon	63825242	63825436	1000	-	.	gene_id "MSTRG.78701"; transcript_id "MSTRG.78701.8"; exon_number "16";
chr17	StringTie	exon	63825536	63825635	1000	-	.	gene_id "MSTRG.78701"; transcript_id "MSTRG.78701.8"; exon_number "17";
chr17	StringTie	exon	63826056	63826135	1000	-	.	gene_id "MSTRG.78701"; transcript_id "MSTRG.78701.8"; exon_number "18";
chr17	StringTie	exon	63826258	63826304	1000	-	.	gene_id "MSTRG.78701"; transcript_id "MSTRG.78701.8"; exon_number "19";
chr17	StringTie	exon	63826567	63826672	1000	-	.	gene_id "MSTRG.78701"; transcript_id "MSTRG.78701.8"; exon_number "20";
chr17	StringTie	exon	63826836	63826928	1000	-	.	gene_id "MSTRG.78701"; transcript_id "MSTRG.78701.8"; exon_number "21";
chr17	StringTie	exon	63827052	63827224	1000	-	.	gene_id "MSTRG.78701"; transcript_id "MSTRG.78701.8"; exon_number "22";
chr17	StringTie	exon	63827370	63827719	1000	-	.	gene_id "MSTRG.78701"; transcript_id "MSTRG.78701.8"; exon_number "23";
chr17	StringTie	transcript	63819314	63830012	1000	-	.	gene_id "MSTRG.78701"; transcript_id "MSTRG.78701.9";
chr17	StringTie	exon	63819314	63819994	1000	-	.	gene_id "MSTRG.78701"; transcript_id "MSTRG.78701.9"; exon_number "1";
chr17	StringTie	exon	63820079	63820173	1000	-	.	gene_id "MSTRG.78701"; transcript_id "MSTRG.78701.9"; exon_number "2";
chr17	StringTie	exon	63820255	63820438	1000	-	.	gene_id "MSTRG.78701"; transcript_id "MSTRG.78701.9"; exon_number "3";
chr17	StringTie	exon	63820839	63820938	1000	-	.	gene_id "MSTRG.78701"; transcript_id "MSTRG.78701.9"; exon_number "4";
chr17	StringTie	exon	63821030	63821115	1000	-	.	gene_id "MSTRG.78701"; transcript_id "MSTRG.78701.9"; exon_number "5";
chr17	StringTie	exon	63821354	63821643	1000	-	.	gene_id "MSTRG.78701"; transcript_id "MSTRG.78701.9"; exon_number "6";
chr17	StringTie	exon	63821723	63821843	1000	-	.	gene_id "MSTRG.78701"; transcript_id "MSTRG.78701.9"; exon_number "7";
chr17	StringTie	exon	63821984	63822168	1000	-	.	gene_id "MSTRG.78701"; transcript_id "MSTRG.78701.9"; exon_number "8";
chr17	StringTie	exon	63823817	63823952	1000	-	.	gene_id "MSTRG.78701"; transcript_id "MSTRG.78701.9"; exon_number "9";
chr17	StringTie	exon	63824084	63824239	1000	-	.	gene_id "MSTRG.78701"; transcript_id "MSTRG.78701.9"; exon_number "10";
chr17	StringTie	exon	63824331	63824411	1000	-	.	gene_id "MSTRG.78701"; transcript_id "MSTRG.78701.9"; exon_number "11";
chr17	StringTie	exon	63824637	63824737	1000	-	.	gene_id "MSTRG.78701"; transcript_id "MSTRG.78701.9"; exon_number "12";
chr17	StringTie	exon	63824825	63824929	1000	-	.	gene_id "MSTRG.78701"; transcript_id "MSTRG.78701.9"; exon_number "13";
chr17	StringTie	exon	63825048	63825163	1000	-	.	gene_id "MSTRG.78701"; transcript_id "MSTRG.78701.9"; exon_number "14";
chr17	StringTie	exon	63825242	63825436	1000	-	.	gene_id "MSTRG.78701"; transcript_id "MSTRG.78701.9"; exon_number "15";
chr17	StringTie	exon	63825536	63825635	1000	-	.	gene_id "MSTRG.78701"; transcript_id "MSTRG.78701.9"; exon_number "16";
chr17	StringTie	exon	63826056	63826135	1000	-	.	gene_id "MSTRG.78701"; transcript_id "MSTRG.78701.9"; exon_number "17";
chr17	StringTie	exon	63826258	63826304	1000	-	.	gene_id "MSTRG.78701"; transcript_id "MSTRG.78701.9"; exon_number "18";
chr17	StringTie	exon	63826567	63826672	1000	-	.	gene_id "MSTRG.78701"; transcript_id "MSTRG.78701.9"; exon_number "19";
chr17	StringTie	exon	63826836	63826928	1000	-	.	gene_id "MSTRG.78701"; transcript_id "MSTRG.78701.9"; exon_number "20";
chr17	StringTie	exon	63827052	63827246	1000	-	.	gene_id "MSTRG.78701"; transcript_id "MSTRG.78701.9"; exon_number "21";
chr17	StringTie	exon	63827370	63827477	1000	-	.	gene_id "MSTRG.78701"; transcript_id "MSTRG.78701.9"; exon_number "22";
chr17	StringTie	exon	63829118	63829202	1000	-	.	gene_id "MSTRG.78701"; transcript_id "MSTRG.78701.9"; exon_number "23";
chr17	StringTie	exon	63829744	63830012	1000	-	.	gene_id "MSTRG.78701"; transcript_id "MSTRG.78701.9"; exon_number "24";
chr17	StringTie	transcript	63880224	63881935	1000	-	.	gene_id "MSTRG.78702"; transcript_id "ENST00000332800"; gene_name "GH2"; ref_gene_id "ENSG00000136487";
chr17	StringTie	exon	63880224	63880936	1000	-	.	gene_id "MSTRG.78702"; transcript_id "ENST00000332800"; exon_number "1"; gene_name "GH2"; ref_gene_id "ENSG00000136487";
chr17	StringTie	exon	63881029	63881148	1000	-	.	gene_id "MSTRG.78702"; transcript_id "ENST00000332800"; exon_number "2"; gene_name "GH2"; ref_gene_id "ENSG00000136487";
chr17	StringTie	exon	63881359	63881519	1000	-	.	gene_id "MSTRG.78702"; transcript_id "ENST00000332800"; exon_number "3"; gene_name "GH2"; ref_gene_id "ENSG00000136487";
chr17	StringTie	exon	63881792	63881935	1000	-	.	gene_id "MSTRG.78702"; transcript_id "ENST00000332800"; exon_number "4"; gene_name "GH2"; ref_gene_id "ENSG00000136487";
chr17	StringTie	transcript	63872012	63873766	1000	-	.	gene_id "MSTRG.78702"; transcript_id "ENST00000336844"; gene_name "CSH2"; ref_gene_id "ENSG00000213218";
chr17	StringTie	exon	63872012	63872741	1000	-	.	gene_id "MSTRG.78702"; transcript_id "ENST00000336844"; exon_number "1"; gene_name "CSH2"; ref_gene_id "ENSG00000213218";
chr17	StringTie	exon	63872835	63872954	1000	-	.	gene_id "MSTRG.78702"; transcript_id "ENST00000336844"; exon_number "2"; gene_name "CSH2"; ref_gene_id "ENSG00000213218";
chr17	StringTie	exon	63873179	63873339	1000	-	.	gene_id "MSTRG.78702"; transcript_id "ENST00000336844"; exon_number "3"; gene_name "CSH2"; ref_gene_id "ENSG00000213218";
chr17	StringTie	exon	63873605	63873766	1000	-	.	gene_id "MSTRG.78702"; transcript_id "ENST00000336844"; exon_number "4"; gene_name "CSH2"; ref_gene_id "ENSG00000213218";
chr17	StringTie	transcript	63872012	63873729	1000	-	.	gene_id "MSTRG.78702"; transcript_id "ENST00000345366"; gene_name "CSH2"; ref_gene_id "ENSG00000213218";
chr17	StringTie	exon	63872012	63872323	1000	-	.	gene_id "MSTRG.78702"; transcript_id "ENST00000345366"; exon_number "1"; gene_name "CSH2"; ref_gene_id "ENSG00000213218";
chr17	StringTie	exon	63873179	63873339	1000	-	.	gene_id "MSTRG.78702"; transcript_id "ENST00000345366"; exon_number "2"; gene_name "CSH2"; ref_gene_id "ENSG00000213218";
chr17	StringTie	exon	63873605	63873729	1000	-	.	gene_id "MSTRG.78702"; transcript_id "ENST00000345366"; exon_number "3"; gene_name "CSH2"; ref_gene_id "ENSG00000213218";
chr17	StringTie	transcript	63872012	63873766	1000	-	.	gene_id "MSTRG.78702"; transcript_id "ENST00000392886"; gene_name "CSH2"; ref_gene_id "ENSG00000213218";
chr17	StringTie	exon	63872012	63872323	1000	-	.	gene_id "MSTRG.78702"; transcript_id "ENST00000392886"; exon_number "1"; gene_name "CSH2"; ref_gene_id "ENSG00000213218";
chr17	StringTie	exon	63872577	63872741	1000	-	.	gene_id "MSTRG.78702"; transcript_id "ENST00000392886"; exon_number "2"; gene_name "CSH2"; ref_gene_id "ENSG00000213218";
chr17	StringTie	exon	63872835	63872954	1000	-	.	gene_id "MSTRG.78702"; transcript_id "ENST00000392886"; exon_number "3"; gene_name "CSH2"; ref_gene_id "ENSG00000213218";
chr17	StringTie	exon	63873179	63873339	1000	-	.	gene_id "MSTRG.78702"; transcript_id "ENST00000392886"; exon_number "4"; gene_name "CSH2"; ref_gene_id "ENSG00000213218";
chr17	StringTie	exon	63873605	63873766	1000	-	.	gene_id "MSTRG.78702"; transcript_id "ENST00000392886"; exon_number "5"; gene_name "CSH2"; ref_gene_id "ENSG00000213218";
chr17	StringTie	transcript	63880218	63881863	1000	-	.	gene_id "MSTRG.78702"; transcript_id "ENST00000423893"; gene_name "GH2"; ref_gene_id "ENSG00000136487";
chr17	StringTie	exon	63880218	63880518	1000	-	.	gene_id "MSTRG.78702"; transcript_id "ENST00000423893"; exon_number "1"; gene_name "GH2"; ref_gene_id "ENSG00000136487";
chr17	StringTie	exon	63880772	63880936	1000	-	.	gene_id "MSTRG.78702"; transcript_id "ENST00000423893"; exon_number "2"; gene_name "GH2"; ref_gene_id "ENSG00000136487";
chr17	StringTie	exon	63881029	63881148	1000	-	.	gene_id "MSTRG.78702"; transcript_id "ENST00000423893"; exon_number "3"; gene_name "GH2"; ref_gene_id "ENSG00000136487";
chr17	StringTie	exon	63881359	63881519	1000	-	.	gene_id "MSTRG.78702"; transcript_id "ENST00000423893"; exon_number "4"; gene_name "GH2"; ref_gene_id "ENSG00000136487";
chr17	StringTie	exon	63881792	63881863	1000	-	.	gene_id "MSTRG.78702"; transcript_id "ENST00000423893"; exon_number "5"; gene_name "GH2"; ref_gene_id "ENSG00000136487";
chr17	StringTie	transcript	63880218	63881842	1000	-	.	gene_id "MSTRG.78702"; transcript_id "ENST00000449787"; gene_name "GH2"; ref_gene_id "ENSG00000136487";
chr17	StringTie	exon	63880218	63880518	1000	-	.	gene_id "MSTRG.78702"; transcript_id "ENST00000449787"; exon_number "1"; gene_name "GH2"; ref_gene_id "ENSG00000136487";
chr17	StringTie	exon	63880772	63880936	1000	-	.	gene_id "MSTRG.78702"; transcript_id "ENST00000449787"; exon_number "2"; gene_name "GH2"; ref_gene_id "ENSG00000136487";
chr17	StringTie	exon	63881029	63881103	1000	-	.	gene_id "MSTRG.78702"; transcript_id "ENST00000449787"; exon_number "3"; gene_name "GH2"; ref_gene_id "ENSG00000136487";
chr17	StringTie	exon	63881359	63881519	1000	-	.	gene_id "MSTRG.78702"; transcript_id "ENST00000449787"; exon_number "4"; gene_name "GH2"; ref_gene_id "ENSG00000136487";
chr17	StringTie	exon	63881792	63881842	1000	-	.	gene_id "MSTRG.78702"; transcript_id "ENST00000449787"; exon_number "5"; gene_name "GH2"; ref_gene_id "ENSG00000136487";
chr17	StringTie	transcript	63880218	63881842	1000	-	.	gene_id "MSTRG.78702"; transcript_id "ENST00000456543"; gene_name "GH2"; ref_gene_id "ENSG00000136487";
chr17	StringTie	exon	63880218	63880518	1000	-	.	gene_id "MSTRG.78702"; transcript_id "ENST00000456543"; exon_number "1"; gene_name "GH2"; ref_gene_id "ENSG00000136487";
chr17	StringTie	exon	63880776	63880936	1000	-	.	gene_id "MSTRG.78702"; transcript_id "ENST00000456543"; exon_number "2"; gene_name "GH2"; ref_gene_id "ENSG00000136487";
chr17	StringTie	exon	63881029	63881148	1000	-	.	gene_id "MSTRG.78702"; transcript_id "ENST00000456543"; exon_number "3"; gene_name "GH2"; ref_gene_id "ENSG00000136487";
chr17	StringTie	exon	63881359	63881519	1000	-	.	gene_id "MSTRG.78702"; transcript_id "ENST00000456543"; exon_number "4"; gene_name "GH2"; ref_gene_id "ENSG00000136487";
chr17	StringTie	exon	63881792	63881842	1000	-	.	gene_id "MSTRG.78702"; transcript_id "ENST00000456543"; exon_number "5"; gene_name "GH2"; ref_gene_id "ENSG00000136487";
chr17	StringTie	transcript	63872047	63873707	1000	-	.	gene_id "MSTRG.78702"; transcript_id "ENST00000558516"; gene_name "CSH2"; ref_gene_id "ENSG00000213218";
chr17	StringTie	exon	63872047	63872954	1000	-	.	gene_id "MSTRG.78702"; transcript_id "ENST00000558516"; exon_number "1"; gene_name "CSH2"; ref_gene_id "ENSG00000213218";
chr17	StringTie	exon	63873179	63873339	1000	-	.	gene_id "MSTRG.78702"; transcript_id "ENST00000558516"; exon_number "2"; gene_name "CSH2"; ref_gene_id "ENSG00000213218";
chr17	StringTie	exon	63873605	63873707	1000	-	.	gene_id "MSTRG.78702"; transcript_id "ENST00000558516"; exon_number "3"; gene_name "CSH2"; ref_gene_id "ENSG00000213218";
chr17	StringTie	transcript	63872026	63873685	1000	-	.	gene_id "MSTRG.78702"; transcript_id "ENST00000559928"; gene_name "CSH2"; ref_gene_id "ENSG00000213218";
chr17	StringTie	exon	63872026	63873685	1000	-	.	gene_id "MSTRG.78702"; transcript_id "ENST00000559928"; exon_number "1"; gene_name "CSH2"; ref_gene_id "ENSG00000213218";
chr17	StringTie	transcript	63872012	63873766	1000	-	.	gene_id "MSTRG.78702"; transcript_id "ENST00000560142"; gene_name "CSH2"; ref_gene_id "ENSG00000213218";
chr17	StringTie	exon	63872012	63872323	1000	-	.	gene_id "MSTRG.78702"; transcript_id "ENST00000560142"; exon_number "1"; gene_name "CSH2"; ref_gene_id "ENSG00000213218";
chr17	StringTie	exon	63872577	63872741	1000	-	.	gene_id "MSTRG.78702"; transcript_id "ENST00000560142"; exon_number "2"; gene_name "CSH2"; ref_gene_id "ENSG00000213218";
chr17	StringTie	exon	63872835	63872881	1000	-	.	gene_id "MSTRG.78702"; transcript_id "ENST00000560142"; exon_number "3"; gene_name "CSH2"; ref_gene_id "ENSG00000213218";
chr17	StringTie	exon	63873277	63873339	1000	-	.	gene_id "MSTRG.78702"; transcript_id "ENST00000560142"; exon_number "4"; gene_name "CSH2"; ref_gene_id "ENSG00000213218";
chr17	StringTie	exon	63873605	63873766	1000	-	.	gene_id "MSTRG.78702"; transcript_id "ENST00000560142"; exon_number "5"; gene_name "CSH2"; ref_gene_id "ENSG00000213218";
chr17	StringTie	transcript	63872015	63873676	1000	-	.	gene_id "MSTRG.78702"; transcript_id "ENST00000613718"; gene_name "CSH2"; ref_gene_id "ENSG00000213218";
chr17	StringTie	exon	63872015	63872323	1000	-	.	gene_id "MSTRG.78702"; transcript_id "ENST00000613718"; exon_number "1"; gene_name "CSH2"; ref_gene_id "ENSG00000213218";
chr17	StringTie	exon	63872577	63872741	1000	-	.	gene_id "MSTRG.78702"; transcript_id "ENST00000613718"; exon_number "2"; gene_name "CSH2"; ref_gene_id "ENSG00000213218";
chr17	StringTie	exon	63872835	63872954	1000	-	.	gene_id "MSTRG.78702"; transcript_id "ENST00000613718"; exon_number "3"; gene_name "CSH2"; ref_gene_id "ENSG00000213218";
chr17	StringTie	exon	63873605	63873676	1000	-	.	gene_id "MSTRG.78702"; transcript_id "ENST00000613718"; exon_number "4"; gene_name "CSH2"; ref_gene_id "ENSG00000213218";
chr17	StringTie	transcript	63872015	63881863	1000	-	.	gene_id "MSTRG.78702"; transcript_id "ENST00000620751"; gene_name "CSH2"; ref_gene_id "ENSG00000213218";
chr17	StringTie	exon	63872015	63872323	1000	-	.	gene_id "MSTRG.78702"; transcript_id "ENST00000620751"; exon_number "1"; gene_name "CSH2"; ref_gene_id "ENSG00000213218";
chr17	StringTie	exon	63872577	63872741	1000	-	.	gene_id "MSTRG.78702"; transcript_id "ENST00000620751"; exon_number "2"; gene_name "CSH2"; ref_gene_id "ENSG00000213218";
chr17	StringTie	exon	63872835	63872950	1000	-	.	gene_id "MSTRG.78702"; transcript_id "ENST00000620751"; exon_number "3"; gene_name "CSH2"; ref_gene_id "ENSG00000213218";
chr17	StringTie	exon	63873160	63873339	1000	-	.	gene_id "MSTRG.78702"; transcript_id "ENST00000620751"; exon_number "4"; gene_name "CSH2"; ref_gene_id "ENSG00000213218";
chr17	StringTie	exon	63881792	63881863	1000	-	.	gene_id "MSTRG.78702"; transcript_id "ENST00000620751"; exon_number "5"; gene_name "CSH2"; ref_gene_id "ENSG00000213218";
chr17	StringTie	transcript	63880215	63881863	1000	-	.	gene_id "MSTRG.78702"; transcript_id "ENST00000622506"; gene_name "GH2"; ref_gene_id "ENSG00000136487";
chr17	StringTie	exon	63880215	63880518	1000	-	.	gene_id "MSTRG.78702"; transcript_id "ENST00000622506"; exon_number "1"; gene_name "GH2"; ref_gene_id "ENSG00000136487";
chr17	StringTie	exon	63880772	63880936	1000	-	.	gene_id "MSTRG.78702"; transcript_id "ENST00000622506"; exon_number "2"; gene_name "GH2"; ref_gene_id "ENSG00000136487";
chr17	StringTie	exon	63881359	63881519	1000	-	.	gene_id "MSTRG.78702"; transcript_id "ENST00000622506"; exon_number "3"; gene_name "GH2"; ref_gene_id "ENSG00000136487";
chr17	StringTie	exon	63881792	63881863	1000	-	.	gene_id "MSTRG.78702"; transcript_id "ENST00000622506"; exon_number "4"; gene_name "GH2"; ref_gene_id "ENSG00000136487";
chr17	StringTie	transcript	63872007	63881935	1000	-	.	gene_id "MSTRG.78702"; transcript_id "MSTRG.78702.1";
chr17	StringTie	exon	63872007	63872323	1000	-	.	gene_id "MSTRG.78702"; transcript_id "MSTRG.78702.1"; exon_number "1";
chr17	StringTie	exon	63880772	63880936	1000	-	.	gene_id "MSTRG.78702"; transcript_id "MSTRG.78702.1"; exon_number "2";
chr17	StringTie	exon	63881029	63881148	1000	-	.	gene_id "MSTRG.78702"; transcript_id "MSTRG.78702.1"; exon_number "3";
chr17	StringTie	exon	63881359	63881519	1000	-	.	gene_id "MSTRG.78702"; transcript_id "MSTRG.78702.1"; exon_number "4";
chr17	StringTie	exon	63881792	63881935	1000	-	.	gene_id "MSTRG.78702"; transcript_id "MSTRG.78702.1"; exon_number "5";
chr17	StringTie	transcript	63872046	63873712	1000	-	.	gene_id "MSTRG.78702"; transcript_id "MSTRG.78702.10";
chr17	StringTie	exon	63872046	63872323	1000	-	.	gene_id "MSTRG.78702"; transcript_id "MSTRG.78702.10"; exon_number "1";
chr17	StringTie	exon	63872577	63872954	1000	-	.	gene_id "MSTRG.78702"; transcript_id "MSTRG.78702.10"; exon_number "2";
chr17	StringTie	exon	63873179	63873712	1000	-	.	gene_id "MSTRG.78702"; transcript_id "MSTRG.78702.10"; exon_number "3";
chr17	StringTie	transcript	63872012	63873714	1000	-	.	gene_id "MSTRG.78702"; transcript_id "MSTRG.78702.2";
chr17	StringTie	exon	63872012	63872323	1000	-	.	gene_id "MSTRG.78702"; transcript_id "MSTRG.78702.2"; exon_number "1";
chr17	StringTie	exon	63872577	63872741	1000	-	.	gene_id "MSTRG.78702"; transcript_id "MSTRG.78702.2"; exon_number "2";
chr17	StringTie	exon	63872835	63872954	1000	-	.	gene_id "MSTRG.78702"; transcript_id "MSTRG.78702.2"; exon_number "3";
chr17	StringTie	exon	63873179	63873714	1000	-	.	gene_id "MSTRG.78702"; transcript_id "MSTRG.78702.2"; exon_number "4";
chr17	StringTie	transcript	63873767	63874834	1000	-	.	gene_id "MSTRG.78703"; transcript_id "MSTRG.78703.1";
chr17	StringTie	exon	63873767	63874834	1000	-	.	gene_id "MSTRG.78703"; transcript_id "MSTRG.78703.1"; exon_number "1";
chr17	StringTie	transcript	65528563	65561647	1000	-	.	gene_id "MSTRG.78704"; transcript_id "ENST00000307078"; gene_name "AXIN2"; ref_gene_id "ENSG00000168646";
chr17	StringTie	exon	65528563	65530102	1000	-	.	gene_id "MSTRG.78704"; transcript_id "ENST00000307078"; exon_number "1"; gene_name "AXIN2"; ref_gene_id "ENSG00000168646";
chr17	StringTie	exon	65533912	65534079	1000	-	.	gene_id "MSTRG.78704"; transcript_id "ENST00000307078"; exon_number "2"; gene_name "AXIN2"; ref_gene_id "ENSG00000168646";
chr17	StringTie	exon	65535626	65535721	1000	-	.	gene_id "MSTRG.78704"; transcript_id "ENST00000307078"; exon_number "3"; gene_name "AXIN2"; ref_gene_id "ENSG00000168646";
chr17	StringTie	exon	65536320	65536553	1000	-	.	gene_id "MSTRG.78704"; transcript_id "ENST00000307078"; exon_number "4"; gene_name "AXIN2"; ref_gene_id "ENSG00000168646";
chr17	StringTie	exon	65536869	65537063	1000	-	.	gene_id "MSTRG.78704"; transcript_id "ENST00000307078"; exon_number "5"; gene_name "AXIN2"; ref_gene_id "ENSG00000168646";
chr17	StringTie	exon	65537324	65537835	1000	-	.	gene_id "MSTRG.78704"; transcript_id "ENST00000307078"; exon_number "6"; gene_name "AXIN2"; ref_gene_id "ENSG00000168646";
chr17	StringTie	exon	65538203	65538343	1000	-	.	gene_id "MSTRG.78704"; transcript_id "ENST00000307078"; exon_number "7"; gene_name "AXIN2"; ref_gene_id "ENSG00000168646";
chr17	StringTie	exon	65541455	65541557	1000	-	.	gene_id "MSTRG.78704"; transcript_id "ENST00000307078"; exon_number "8"; gene_name "AXIN2"; ref_gene_id "ENSG00000168646";
chr17	StringTie	exon	65549520	65549660	1000	-	.	gene_id "MSTRG.78704"; transcript_id "ENST00000307078"; exon_number "9"; gene_name "AXIN2"; ref_gene_id "ENSG00000168646";
chr17	StringTie	exon	65557806	65558736	1000	-	.	gene_id "MSTRG.78704"; transcript_id "ENST00000307078"; exon_number "10"; gene_name "AXIN2"; ref_gene_id "ENSG00000168646";
chr17	StringTie	exon	65561450	65561647	1000	-	.	gene_id "MSTRG.78704"; transcript_id "ENST00000307078"; exon_number "11"; gene_name "AXIN2"; ref_gene_id "ENSG00000168646";
chr17	StringTie	transcript	65635816	65826543	1000	-	.	gene_id "MSTRG.78704"; transcript_id "ENST00000317442"; gene_name "CEP112"; ref_gene_id "ENSG00000154240";
chr17	StringTie	exon	65635816	65635974	1000	-	.	gene_id "MSTRG.78704"; transcript_id "ENST00000317442"; exon_number "1"; gene_name "CEP112"; ref_gene_id "ENSG00000154240";
chr17	StringTie	exon	65637124	65637188	1000	-	.	gene_id "MSTRG.78704"; transcript_id "ENST00000317442"; exon_number "2"; gene_name "CEP112"; ref_gene_id "ENSG00000154240";
chr17	StringTie	exon	65640964	65641065	1000	-	.	gene_id "MSTRG.78704"; transcript_id "ENST00000317442"; exon_number "3"; gene_name "CEP112"; ref_gene_id "ENSG00000154240";
chr17	StringTie	exon	65689129	65689218	1000	-	.	gene_id "MSTRG.78704"; transcript_id "ENST00000317442"; exon_number "4"; gene_name "CEP112"; ref_gene_id "ENSG00000154240";
chr17	StringTie	exon	65743068	65743217	1000	-	.	gene_id "MSTRG.78704"; transcript_id "ENST00000317442"; exon_number "5"; gene_name "CEP112"; ref_gene_id "ENSG00000154240";
chr17	StringTie	exon	65750662	65750724	1000	-	.	gene_id "MSTRG.78704"; transcript_id "ENST00000317442"; exon_number "6"; gene_name "CEP112"; ref_gene_id "ENSG00000154240";
chr17	StringTie	exon	65826138	65826543	1000	-	.	gene_id "MSTRG.78704"; transcript_id "ENST00000317442"; exon_number "7"; gene_name "CEP112"; ref_gene_id "ENSG00000154240";
chr17	StringTie	transcript	65529881	65558729	1000	-	.	gene_id "MSTRG.78704"; transcript_id "ENST00000375702"; gene_name "AXIN2"; ref_gene_id "ENSG00000168646";
chr17	StringTie	exon	65529881	65530102	1000	-	.	gene_id "MSTRG.78704"; transcript_id "ENST00000375702"; exon_number "1"; gene_name "AXIN2"; ref_gene_id "ENSG00000168646";
chr17	StringTie	exon	65533912	65534079	1000	-	.	gene_id "MSTRG.78704"; transcript_id "ENST00000375702"; exon_number "2"; gene_name "AXIN2"; ref_gene_id "ENSG00000168646";
chr17	StringTie	exon	65535626	65535721	1000	-	.	gene_id "MSTRG.78704"; transcript_id "ENST00000375702"; exon_number "3"; gene_name "AXIN2"; ref_gene_id "ENSG00000168646";
chr17	StringTie	exon	65536320	65536553	1000	-	.	gene_id "MSTRG.78704"; transcript_id "ENST00000375702"; exon_number "4"; gene_name "AXIN2"; ref_gene_id "ENSG00000168646";
chr17	StringTie	exon	65537324	65537835	1000	-	.	gene_id "MSTRG.78704"; transcript_id "ENST00000375702"; exon_number "5"; gene_name "AXIN2"; ref_gene_id "ENSG00000168646";
chr17	StringTie	exon	65538203	65538343	1000	-	.	gene_id "MSTRG.78704"; transcript_id "ENST00000375702"; exon_number "6"; gene_name "AXIN2"; ref_gene_id "ENSG00000168646";
chr17	StringTie	exon	65541455	65541557	1000	-	.	gene_id "MSTRG.78704"; transcript_id "ENST00000375702"; exon_number "7"; gene_name "AXIN2"; ref_gene_id "ENSG00000168646";
chr17	StringTie	exon	65549520	65549660	1000	-	.	gene_id "MSTRG.78704"; transcript_id "ENST00000375702"; exon_number "8"; gene_name "AXIN2"; ref_gene_id "ENSG00000168646";
chr17	StringTie	exon	65557806	65558729	1000	-	.	gene_id "MSTRG.78704"; transcript_id "ENST00000375702"; exon_number "9"; gene_name "AXIN2"; ref_gene_id "ENSG00000168646";
chr17	StringTie	transcript	65635541	66191869	1000	-	.	gene_id "MSTRG.78704"; transcript_id "ENST00000392769"; gene_name "CEP112"; ref_gene_id "ENSG00000154240";
chr17	StringTie	exon	65635541	65635974	1000	-	.	gene_id "MSTRG.78704"; transcript_id "ENST00000392769"; exon_number "1"; gene_name "CEP112"; ref_gene_id "ENSG00000154240";
chr17	StringTie	exon	65637124	65637188	1000	-	.	gene_id "MSTRG.78704"; transcript_id "ENST00000392769"; exon_number "2"; gene_name "CEP112"; ref_gene_id "ENSG00000154240";
chr17	StringTie	exon	65640964	65641065	1000	-	.	gene_id "MSTRG.78704"; transcript_id "ENST00000392769"; exon_number "3"; gene_name "CEP112"; ref_gene_id "ENSG00000154240";
chr17	StringTie	exon	65689129	65689218	1000	-	.	gene_id "MSTRG.78704"; transcript_id "ENST00000392769"; exon_number "4"; gene_name "CEP112"; ref_gene_id "ENSG00000154240";
chr17	StringTie	exon	65743068	65743217	1000	-	.	gene_id "MSTRG.78704"; transcript_id "ENST00000392769"; exon_number "5"; gene_name "CEP112"; ref_gene_id "ENSG00000154240";
chr17	StringTie	exon	65750662	65750724	1000	-	.	gene_id "MSTRG.78704"; transcript_id "ENST00000392769"; exon_number "6"; gene_name "CEP112"; ref_gene_id "ENSG00000154240";
chr17	StringTie	exon	65851804	65852034	1000	-	.	gene_id "MSTRG.78704"; transcript_id "ENST00000392769"; exon_number "7"; gene_name "CEP112"; ref_gene_id "ENSG00000154240";
chr17	StringTie	exon	65902152	65902334	1000	-	.	gene_id "MSTRG.78704"; transcript_id "ENST00000392769"; exon_number "8"; gene_name "CEP112"; ref_gene_id "ENSG00000154240";
chr17	StringTie	exon	65927582	65927689	1000	-	.	gene_id "MSTRG.78704"; transcript_id "ENST00000392769"; exon_number "9"; gene_name "CEP112"; ref_gene_id "ENSG00000154240";
chr17	StringTie	exon	65961463	65961598	1000	-	.	gene_id "MSTRG.78704"; transcript_id "ENST00000392769"; exon_number "10"; gene_name "CEP112"; ref_gene_id "ENSG00000154240";
chr17	StringTie	exon	66005690	66005769	1000	-	.	gene_id "MSTRG.78704"; transcript_id "ENST00000392769"; exon_number "11"; gene_name "CEP112"; ref_gene_id "ENSG00000154240";
chr17	StringTie	exon	66027501	66027560	1000	-	.	gene_id "MSTRG.78704"; transcript_id "ENST00000392769"; exon_number "12"; gene_name "CEP112"; ref_gene_id "ENSG00000154240";
chr17	StringTie	exon	66028313	66028405	1000	-	.	gene_id "MSTRG.78704"; transcript_id "ENST00000392769"; exon_number "13"; gene_name "CEP112"; ref_gene_id "ENSG00000154240";
chr17	StringTie	exon	66029123	66029252	1000	-	.	gene_id "MSTRG.78704"; transcript_id "ENST00000392769"; exon_number "14"; gene_name "CEP112"; ref_gene_id "ENSG00000154240";
chr17	StringTie	exon	66029869	66030023	1000	-	.	gene_id "MSTRG.78704"; transcript_id "ENST00000392769"; exon_number "15"; gene_name "CEP112"; ref_gene_id "ENSG00000154240";
chr17	StringTie	exon	66053736	66053879	1000	-	.	gene_id "MSTRG.78704"; transcript_id "ENST00000392769"; exon_number "16"; gene_name "CEP112"; ref_gene_id "ENSG00000154240";
chr17	StringTie	exon	66062963	66063081	1000	-	.	gene_id "MSTRG.78704"; transcript_id "ENST00000392769"; exon_number "17"; gene_name "CEP112"; ref_gene_id "ENSG00000154240";
chr17	StringTie	exon	66066778	66066877	1000	-	.	gene_id "MSTRG.78704"; transcript_id "ENST00000392769"; exon_number "18"; gene_name "CEP112"; ref_gene_id "ENSG00000154240";
chr17	StringTie	exon	66069915	66070001	1000	-	.	gene_id "MSTRG.78704"; transcript_id "ENST00000392769"; exon_number "19"; gene_name "CEP112"; ref_gene_id "ENSG00000154240";
chr17	StringTie	exon	66096251	66096328	1000	-	.	gene_id "MSTRG.78704"; transcript_id "ENST00000392769"; exon_number "20"; gene_name "CEP112"; ref_gene_id "ENSG00000154240";
chr17	StringTie	exon	66096585	66096632	1000	-	.	gene_id "MSTRG.78704"; transcript_id "ENST00000392769"; exon_number "21"; gene_name "CEP112"; ref_gene_id "ENSG00000154240";
chr17	StringTie	exon	66129746	66129823	1000	-	.	gene_id "MSTRG.78704"; transcript_id "ENST00000392769"; exon_number "22"; gene_name "CEP112"; ref_gene_id "ENSG00000154240";
chr17	StringTie	exon	66132670	66132763	1000	-	.	gene_id "MSTRG.78704"; transcript_id "ENST00000392769"; exon_number "23"; gene_name "CEP112"; ref_gene_id "ENSG00000154240";
chr17	StringTie	exon	66175044	66175216	1000	-	.	gene_id "MSTRG.78704"; transcript_id "ENST00000392769"; exon_number "24"; gene_name "CEP112"; ref_gene_id "ENSG00000154240";
chr17	StringTie	exon	66176830	66177020	1000	-	.	gene_id "MSTRG.78704"; transcript_id "ENST00000392769"; exon_number "25"; gene_name "CEP112"; ref_gene_id "ENSG00000154240";
chr17	StringTie	exon	66183194	66183307	1000	-	.	gene_id "MSTRG.78704"; transcript_id "ENST00000392769"; exon_number "26"; gene_name "CEP112"; ref_gene_id "ENSG00000154240";
chr17	StringTie	exon	66191659	66191869	1000	-	.	gene_id "MSTRG.78704"; transcript_id "ENST00000392769"; exon_number "27"; gene_name "CEP112"; ref_gene_id "ENSG00000154240";
chr17	StringTie	transcript	65635538	66192079	1000	-	.	gene_id "MSTRG.78704"; transcript_id "ENST00000535342"; gene_name "CEP112"; ref_gene_id "ENSG00000154240";
chr17	StringTie	exon	65635538	65635974	1000	-	.	gene_id "MSTRG.78704"; transcript_id "ENST00000535342"; exon_number "1"; gene_name "CEP112"; ref_gene_id "ENSG00000154240";
chr17	StringTie	exon	65637124	65637188	1000	-	.	gene_id "MSTRG.78704"; transcript_id "ENST00000535342"; exon_number "2"; gene_name "CEP112"; ref_gene_id "ENSG00000154240";
chr17	StringTie	exon	65640964	65641065	1000	-	.	gene_id "MSTRG.78704"; transcript_id "ENST00000535342"; exon_number "3"; gene_name "CEP112"; ref_gene_id "ENSG00000154240";
chr17	StringTie	exon	65689129	65689218	1000	-	.	gene_id "MSTRG.78704"; transcript_id "ENST00000535342"; exon_number "4"; gene_name "CEP112"; ref_gene_id "ENSG00000154240";
chr17	StringTie	exon	65743068	65743217	1000	-	.	gene_id "MSTRG.78704"; transcript_id "ENST00000535342"; exon_number "5"; gene_name "CEP112"; ref_gene_id "ENSG00000154240";
chr17	StringTie	exon	65750662	65750724	1000	-	.	gene_id "MSTRG.78704"; transcript_id "ENST00000535342"; exon_number "6"; gene_name "CEP112"; ref_gene_id "ENSG00000154240";
chr17	StringTie	exon	65851804	65852034	1000	-	.	gene_id "MSTRG.78704"; transcript_id "ENST00000535342"; exon_number "7"; gene_name "CEP112"; ref_gene_id "ENSG00000154240";
chr17	StringTie	exon	65902152	65902334	1000	-	.	gene_id "MSTRG.78704"; transcript_id "ENST00000535342"; exon_number "8"; gene_name "CEP112"; ref_gene_id "ENSG00000154240";
chr17	StringTie	exon	65927582	65927689	1000	-	.	gene_id "MSTRG.78704"; transcript_id "ENST00000535342"; exon_number "9"; gene_name "CEP112"; ref_gene_id "ENSG00000154240";
chr17	StringTie	exon	65961463	65961598	1000	-	.	gene_id "MSTRG.78704"; transcript_id "ENST00000535342"; exon_number "10"; gene_name "CEP112"; ref_gene_id "ENSG00000154240";
chr17	StringTie	exon	66005690	66005769	1000	-	.	gene_id "MSTRG.78704"; transcript_id "ENST00000535342"; exon_number "11"; gene_name "CEP112"; ref_gene_id "ENSG00000154240";
chr17	StringTie	exon	66027501	66027560	1000	-	.	gene_id "MSTRG.78704"; transcript_id "ENST00000535342"; exon_number "12"; gene_name "CEP112"; ref_gene_id "ENSG00000154240";
chr17	StringTie	exon	66028313	66028405	1000	-	.	gene_id "MSTRG.78704"; transcript_id "ENST00000535342"; exon_number "13"; gene_name "CEP112"; ref_gene_id "ENSG00000154240";
chr17	StringTie	exon	66029123	66029252	1000	-	.	gene_id "MSTRG.78704"; transcript_id "ENST00000535342"; exon_number "14"; gene_name "CEP112"; ref_gene_id "ENSG00000154240";
chr17	StringTie	exon	66029869	66030023	1000	-	.	gene_id "MSTRG.78704"; transcript_id "ENST00000535342"; exon_number "15"; gene_name "CEP112"; ref_gene_id "ENSG00000154240";
chr17	StringTie	exon	66053736	66053879	1000	-	.	gene_id "MSTRG.78704"; transcript_id "ENST00000535342"; exon_number "16"; gene_name "CEP112"; ref_gene_id "ENSG00000154240";
chr17	StringTie	exon	66062963	66063081	1000	-	.	gene_id "MSTRG.78704"; transcript_id "ENST00000535342"; exon_number "17"; gene_name "CEP112"; ref_gene_id "ENSG00000154240";
chr17	StringTie	exon	66066778	66066877	1000	-	.	gene_id "MSTRG.78704"; transcript_id "ENST00000535342"; exon_number "18"; gene_name "CEP112"; ref_gene_id "ENSG00000154240";
chr17	StringTie	exon	66069915	66070001	1000	-	.	gene_id "MSTRG.78704"; transcript_id "ENST00000535342"; exon_number "19"; gene_name "CEP112"; ref_gene_id "ENSG00000154240";
chr17	StringTie	exon	66096251	66096328	1000	-	.	gene_id "MSTRG.78704"; transcript_id "ENST00000535342"; exon_number "20"; gene_name "CEP112"; ref_gene_id "ENSG00000154240";
chr17	StringTie	exon	66096585	66096632	1000	-	.	gene_id "MSTRG.78704"; transcript_id "ENST00000535342"; exon_number "21"; gene_name "CEP112"; ref_gene_id "ENSG00000154240";
chr17	StringTie	exon	66129746	66129823	1000	-	.	gene_id "MSTRG.78704"; transcript_id "ENST00000535342"; exon_number "22"; gene_name "CEP112"; ref_gene_id "ENSG00000154240";
chr17	StringTie	exon	66132670	66132763	1000	-	.	gene_id "MSTRG.78704"; transcript_id "ENST00000535342"; exon_number "23"; gene_name "CEP112"; ref_gene_id "ENSG00000154240";
chr17	StringTie	exon	66175044	66175216	1000	-	.	gene_id "MSTRG.78704"; transcript_id "ENST00000535342"; exon_number "24"; gene_name "CEP112"; ref_gene_id "ENSG00000154240";
chr17	StringTie	exon	66176830	66177020	1000	-	.	gene_id "MSTRG.78704"; transcript_id "ENST00000535342"; exon_number "25"; gene_name "CEP112"; ref_gene_id "ENSG00000154240";
chr17	StringTie	exon	66183194	66183307	1000	-	.	gene_id "MSTRG.78704"; transcript_id "ENST00000535342"; exon_number "26"; gene_name "CEP112"; ref_gene_id "ENSG00000154240";
chr17	StringTie	exon	66191997	66192079	1000	-	.	gene_id "MSTRG.78704"; transcript_id "ENST00000535342"; exon_number "27"; gene_name "CEP112"; ref_gene_id "ENSG00000154240";
chr17	StringTie	transcript	65635913	66191697	1000	-	.	gene_id "MSTRG.78704"; transcript_id "ENST00000537949"; gene_name "CEP112"; ref_gene_id "ENSG00000154240";
chr17	StringTie	exon	65635913	65635974	1000	-	.	gene_id "MSTRG.78704"; transcript_id "ENST00000537949"; exon_number "1"; gene_name "CEP112"; ref_gene_id "ENSG00000154240";
chr17	StringTie	exon	65637124	65637188	1000	-	.	gene_id "MSTRG.78704"; transcript_id "ENST00000537949"; exon_number "2"; gene_name "CEP112"; ref_gene_id "ENSG00000154240";
chr17	StringTie	exon	65640964	65641065	1000	-	.	gene_id "MSTRG.78704"; transcript_id "ENST00000537949"; exon_number "3"; gene_name "CEP112"; ref_gene_id "ENSG00000154240";
chr17	StringTie	exon	65689129	65689218	1000	-	.	gene_id "MSTRG.78704"; transcript_id "ENST00000537949"; exon_number "4"; gene_name "CEP112"; ref_gene_id "ENSG00000154240";
chr17	StringTie	exon	65743068	65743217	1000	-	.	gene_id "MSTRG.78704"; transcript_id "ENST00000537949"; exon_number "5"; gene_name "CEP112"; ref_gene_id "ENSG00000154240";
chr17	StringTie	exon	65750662	65750724	1000	-	.	gene_id "MSTRG.78704"; transcript_id "ENST00000537949"; exon_number "6"; gene_name "CEP112"; ref_gene_id "ENSG00000154240";
chr17	StringTie	exon	65851804	65852034	1000	-	.	gene_id "MSTRG.78704"; transcript_id "ENST00000537949"; exon_number "7"; gene_name "CEP112"; ref_gene_id "ENSG00000154240";
chr17	StringTie	exon	65902152	65902334	1000	-	.	gene_id "MSTRG.78704"; transcript_id "ENST00000537949"; exon_number "8"; gene_name "CEP112"; ref_gene_id "ENSG00000154240";
chr17	StringTie	exon	65927582	65927689	1000	-	.	gene_id "MSTRG.78704"; transcript_id "ENST00000537949"; exon_number "9"; gene_name "CEP112"; ref_gene_id "ENSG00000154240";
chr17	StringTie	exon	65961463	65961598	1000	-	.	gene_id "MSTRG.78704"; transcript_id "ENST00000537949"; exon_number "10"; gene_name "CEP112"; ref_gene_id "ENSG00000154240";
chr17	StringTie	exon	66005690	66005769	1000	-	.	gene_id "MSTRG.78704"; transcript_id "ENST00000537949"; exon_number "11"; gene_name "CEP112"; ref_gene_id "ENSG00000154240";
chr17	StringTie	exon	66027501	66027560	1000	-	.	gene_id "MSTRG.78704"; transcript_id "ENST00000537949"; exon_number "12"; gene_name "CEP112"; ref_gene_id "ENSG00000154240";
chr17	StringTie	exon	66028313	66028405	1000	-	.	gene_id "MSTRG.78704"; transcript_id "ENST00000537949"; exon_number "13"; gene_name "CEP112"; ref_gene_id "ENSG00000154240";
chr17	StringTie	exon	66029123	66029252	1000	-	.	gene_id "MSTRG.78704"; transcript_id "ENST00000537949"; exon_number "14"; gene_name "CEP112"; ref_gene_id "ENSG00000154240";
chr17	StringTie	exon	66029869	66030023	1000	-	.	gene_id "MSTRG.78704"; transcript_id "ENST00000537949"; exon_number "15"; gene_name "CEP112"; ref_gene_id "ENSG00000154240";
chr17	StringTie	exon	66053736	66053879	1000	-	.	gene_id "MSTRG.78704"; transcript_id "ENST00000537949"; exon_number "16"; gene_name "CEP112"; ref_gene_id "ENSG00000154240";
chr17	StringTie	exon	66062963	66063081	1000	-	.	gene_id "MSTRG.78704"; transcript_id "ENST00000537949"; exon_number "17"; gene_name "CEP112"; ref_gene_id "ENSG00000154240";
chr17	StringTie	exon	66066778	66066877	1000	-	.	gene_id "MSTRG.78704"; transcript_id "ENST00000537949"; exon_number "18"; gene_name "CEP112"; ref_gene_id "ENSG00000154240";
chr17	StringTie	exon	66069915	66070001	1000	-	.	gene_id "MSTRG.78704"; transcript_id "ENST00000537949"; exon_number "19"; gene_name "CEP112"; ref_gene_id "ENSG00000154240";
chr17	StringTie	exon	66129746	66129823	1000	-	.	gene_id "MSTRG.78704"; transcript_id "ENST00000537949"; exon_number "20"; gene_name "CEP112"; ref_gene_id "ENSG00000154240";
chr17	StringTie	exon	66132670	66132763	1000	-	.	gene_id "MSTRG.78704"; transcript_id "ENST00000537949"; exon_number "21"; gene_name "CEP112"; ref_gene_id "ENSG00000154240";
chr17	StringTie	exon	66175044	66175216	1000	-	.	gene_id "MSTRG.78704"; transcript_id "ENST00000537949"; exon_number "22"; gene_name "CEP112"; ref_gene_id "ENSG00000154240";
chr17	StringTie	exon	66176830	66177020	1000	-	.	gene_id "MSTRG.78704"; transcript_id "ENST00000537949"; exon_number "23"; gene_name "CEP112"; ref_gene_id "ENSG00000154240";
chr17	StringTie	exon	66183194	66183307	1000	-	.	gene_id "MSTRG.78704"; transcript_id "ENST00000537949"; exon_number "24"; gene_name "CEP112"; ref_gene_id "ENSG00000154240";
chr17	StringTie	exon	66191659	66191697	1000	-	.	gene_id "MSTRG.78704"; transcript_id "ENST00000537949"; exon_number "25"; gene_name "CEP112"; ref_gene_id "ENSG00000154240";
chr17	StringTie	transcript	65558169	65559496	1000	-	.	gene_id "MSTRG.78704"; transcript_id "ENST00000544103"; gene_name "AXIN2"; ref_gene_id "ENSG00000168646";
chr17	StringTie	exon	65558169	65558736	1000	-	.	gene_id "MSTRG.78704"; transcript_id "ENST00000544103"; exon_number "1"; gene_name "AXIN2"; ref_gene_id "ENSG00000168646";
chr17	StringTie	exon	65559444	65559496	1000	-	.	gene_id "MSTRG.78704"; transcript_id "ENST00000544103"; exon_number "2"; gene_name "AXIN2"; ref_gene_id "ENSG00000168646";
chr17	StringTie	transcript	65557806	65560557	1000	-	.	gene_id "MSTRG.78704"; transcript_id "ENST00000577278"; gene_name "AXIN2"; ref_gene_id "ENSG00000168646";
chr17	StringTie	exon	65557806	65558736	1000	-	.	gene_id "MSTRG.78704"; transcript_id "ENST00000577278"; exon_number "1"; gene_name "AXIN2"; ref_gene_id "ENSG00000168646";
chr17	StringTie	exon	65560513	65560557	1000	-	.	gene_id "MSTRG.78704"; transcript_id "ENST00000577278"; exon_number "2"; gene_name "AXIN2"; ref_gene_id "ENSG00000168646";
chr17	StringTie	transcript	66176914	66182415	1000	-	.	gene_id "MSTRG.78704"; transcript_id "ENST00000577322"; gene_name "CEP112"; ref_gene_id "ENSG00000154240";
chr17	StringTie	exon	66176914	66177020	1000	-	.	gene_id "MSTRG.78704"; transcript_id "ENST00000577322"; exon_number "1"; gene_name "CEP112"; ref_gene_id "ENSG00000154240";
chr17	StringTie	exon	66181967	66182415	1000	-	.	gene_id "MSTRG.78704"; transcript_id "ENST00000577322"; exon_number "2"; gene_name "CEP112"; ref_gene_id "ENSG00000154240";
chr17	StringTie	transcript	65538102	65641033	1000	-	.	gene_id "MSTRG.78704"; transcript_id "ENST00000577662"; gene_name "CTD-2535L24.2"; ref_gene_id "ENSG00000266076";
chr17	StringTie	exon	65538102	65538343	1000	-	.	gene_id "MSTRG.78704"; transcript_id "ENST00000577662"; exon_number "1"; gene_name "CTD-2535L24.2"; ref_gene_id "ENSG00000266076";
chr17	StringTie	exon	65541455	65541557	1000	-	.	gene_id "MSTRG.78704"; transcript_id "ENST00000577662"; exon_number "2"; gene_name "CTD-2535L24.2"; ref_gene_id "ENSG00000266076";
chr17	StringTie	exon	65549520	65549660	1000	-	.	gene_id "MSTRG.78704"; transcript_id "ENST00000577662"; exon_number "3"; gene_name "CTD-2535L24.2"; ref_gene_id "ENSG00000266076";
chr17	StringTie	exon	65557806	65558736	1000	-	.	gene_id "MSTRG.78704"; transcript_id "ENST00000577662"; exon_number "4"; gene_name "CTD-2535L24.2"; ref_gene_id "ENSG00000266076";
chr17	StringTie	exon	65635911	65635974	1000	-	.	gene_id "MSTRG.78704"; transcript_id "ENST00000577662"; exon_number "5"; gene_name "CTD-2535L24.2"; ref_gene_id "ENSG00000266076";
chr17	StringTie	exon	65637124	65637188	1000	-	.	gene_id "MSTRG.78704"; transcript_id "ENST00000577662"; exon_number "6"; gene_name "CTD-2535L24.2"; ref_gene_id "ENSG00000266076";
chr17	StringTie	exon	65640964	65641033	1000	-	.	gene_id "MSTRG.78704"; transcript_id "ENST00000577662"; exon_number "7"; gene_name "CTD-2535L24.2"; ref_gene_id "ENSG00000266076";
chr17	StringTie	transcript	65533951	65536682	1000	-	.	gene_id "MSTRG.78704"; transcript_id "ENST00000578251"; gene_name "AXIN2"; ref_gene_id "ENSG00000168646";
chr17	StringTie	exon	65533951	65534079	1000	-	.	gene_id "MSTRG.78704"; transcript_id "ENST00000578251"; exon_number "1"; gene_name "AXIN2"; ref_gene_id "ENSG00000168646";
chr17	StringTie	exon	65535626	65535721	1000	-	.	gene_id "MSTRG.78704"; transcript_id "ENST00000578251"; exon_number "2"; gene_name "AXIN2"; ref_gene_id "ENSG00000168646";
chr17	StringTie	exon	65536320	65536682	1000	-	.	gene_id "MSTRG.78704"; transcript_id "ENST00000578251"; exon_number "3"; gene_name "AXIN2"; ref_gene_id "ENSG00000168646";
chr17	StringTie	transcript	65797116	65826294	1000	-	.	gene_id "MSTRG.78704"; transcript_id "ENST00000578878"; gene_name "CEP112"; ref_gene_id "ENSG00000154240";
chr17	StringTie	exon	65797116	65797288	1000	-	.	gene_id "MSTRG.78704"; transcript_id "ENST00000578878"; exon_number "1"; gene_name "CEP112"; ref_gene_id "ENSG00000154240";
chr17	StringTie	exon	65826138	65826294	1000	-	.	gene_id "MSTRG.78704"; transcript_id "ENST00000578878"; exon_number "2"; gene_name "CEP112"; ref_gene_id "ENSG00000154240";
chr17	StringTie	transcript	65913445	65927649	1000	-	.	gene_id "MSTRG.78704"; transcript_id "ENST00000578971"; gene_name "CEP112"; ref_gene_id "ENSG00000154240";
chr17	StringTie	exon	65913445	65913900	1000	-	.	gene_id "MSTRG.78704"; transcript_id "ENST00000578971"; exon_number "1"; gene_name "CEP112"; ref_gene_id "ENSG00000154240";
chr17	StringTie	exon	65927582	65927649	1000	-	.	gene_id "MSTRG.78704"; transcript_id "ENST00000578971"; exon_number "2"; gene_name "CEP112"; ref_gene_id "ENSG00000154240";
chr17	StringTie	transcript	65688230	65873648	1000	-	.	gene_id "MSTRG.78704"; transcript_id "ENST00000580482"; gene_name "CEP112"; ref_gene_id "ENSG00000154240";
chr17	StringTie	exon	65688230	65689218	1000	-	.	gene_id "MSTRG.78704"; transcript_id "ENST00000580482"; exon_number "1"; gene_name "CEP112"; ref_gene_id "ENSG00000154240";
chr17	StringTie	exon	65743068	65743217	1000	-	.	gene_id "MSTRG.78704"; transcript_id "ENST00000580482"; exon_number "2"; gene_name "CEP112"; ref_gene_id "ENSG00000154240";
chr17	StringTie	exon	65750662	65750724	1000	-	.	gene_id "MSTRG.78704"; transcript_id "ENST00000580482"; exon_number "3"; gene_name "CEP112"; ref_gene_id "ENSG00000154240";
chr17	StringTie	exon	65797161	65797288	1000	-	.	gene_id "MSTRG.78704"; transcript_id "ENST00000580482"; exon_number "4"; gene_name "CEP112"; ref_gene_id "ENSG00000154240";
chr17	StringTie	exon	65851804	65852034	1000	-	.	gene_id "MSTRG.78704"; transcript_id "ENST00000580482"; exon_number "5"; gene_name "CEP112"; ref_gene_id "ENSG00000154240";
chr17	StringTie	exon	65873504	65873648	1000	-	.	gene_id "MSTRG.78704"; transcript_id "ENST00000580482"; exon_number "6"; gene_name "CEP112"; ref_gene_id "ENSG00000154240";
chr17	StringTie	transcript	65558044	65561191	1000	-	.	gene_id "MSTRG.78704"; transcript_id "ENST00000580513"; gene_name "AXIN2"; ref_gene_id "ENSG00000168646";
chr17	StringTie	exon	65558044	65558736	1000	-	.	gene_id "MSTRG.78704"; transcript_id "ENST00000580513"; exon_number "1"; gene_name "AXIN2"; ref_gene_id "ENSG00000168646";
chr17	StringTie	exon	65560825	65561191	1000	-	.	gene_id "MSTRG.78704"; transcript_id "ENST00000580513"; exon_number "2"; gene_name "AXIN2"; ref_gene_id "ENSG00000168646";
chr17	StringTie	transcript	66176654	66192084	1000	-	.	gene_id "MSTRG.78704"; transcript_id "ENST00000580624"; gene_name "CEP112"; ref_gene_id "ENSG00000154240";
chr17	StringTie	exon	66176654	66177020	1000	-	.	gene_id "MSTRG.78704"; transcript_id "ENST00000580624"; exon_number "1"; gene_name "CEP112"; ref_gene_id "ENSG00000154240";
chr17	StringTie	exon	66183194	66183307	1000	-	.	gene_id "MSTRG.78704"; transcript_id "ENST00000580624"; exon_number "2"; gene_name "CEP112"; ref_gene_id "ENSG00000154240";
chr17	StringTie	exon	66191997	66192084	1000	-	.	gene_id "MSTRG.78704"; transcript_id "ENST00000580624"; exon_number "3"; gene_name "CEP112"; ref_gene_id "ENSG00000154240";
chr17	StringTie	transcript	65635816	65873661	1000	-	.	gene_id "MSTRG.78704"; transcript_id "ENST00000580694"; gene_name "CEP112"; ref_gene_id "ENSG00000154240";
chr17	StringTie	exon	65635816	65635974	1000	-	.	gene_id "MSTRG.78704"; transcript_id "ENST00000580694"; exon_number "1"; gene_name "CEP112"; ref_gene_id "ENSG00000154240";
chr17	StringTie	exon	65637124	65637188	1000	-	.	gene_id "MSTRG.78704"; transcript_id "ENST00000580694"; exon_number "2"; gene_name "CEP112"; ref_gene_id "ENSG00000154240";
chr17	StringTie	exon	65640964	65641065	1000	-	.	gene_id "MSTRG.78704"; transcript_id "ENST00000580694"; exon_number "3"; gene_name "CEP112"; ref_gene_id "ENSG00000154240";
chr17	StringTie	exon	65689129	65689218	1000	-	.	gene_id "MSTRG.78704"; transcript_id "ENST00000580694"; exon_number "4"; gene_name "CEP112"; ref_gene_id "ENSG00000154240";
chr17	StringTie	exon	65743068	65743217	1000	-	.	gene_id "MSTRG.78704"; transcript_id "ENST00000580694"; exon_number "5"; gene_name "CEP112"; ref_gene_id "ENSG00000154240";
chr17	StringTie	exon	65750662	65750724	1000	-	.	gene_id "MSTRG.78704"; transcript_id "ENST00000580694"; exon_number "6"; gene_name "CEP112"; ref_gene_id "ENSG00000154240";
chr17	StringTie	exon	65851804	65852034	1000	-	.	gene_id "MSTRG.78704"; transcript_id "ENST00000580694"; exon_number "7"; gene_name "CEP112"; ref_gene_id "ENSG00000154240";
chr17	StringTie	exon	65872957	65873121	1000	-	.	gene_id "MSTRG.78704"; transcript_id "ENST00000580694"; exon_number "8"; gene_name "CEP112"; ref_gene_id "ENSG00000154240";
chr17	StringTie	exon	65873637	65873661	1000	-	.	gene_id "MSTRG.78704"; transcript_id "ENST00000580694"; exon_number "9"; gene_name "CEP112"; ref_gene_id "ENSG00000154240";
chr17	StringTie	transcript	65635821	65743124	1000	-	.	gene_id "MSTRG.78704"; transcript_id "ENST00000581734"; gene_name "CEP112"; ref_gene_id "ENSG00000154240";
chr17	StringTie	exon	65635821	65635974	1000	-	.	gene_id "MSTRG.78704"; transcript_id "ENST00000581734"; exon_number "1"; gene_name "CEP112"; ref_gene_id "ENSG00000154240";
chr17	StringTie	exon	65637124	65637188	1000	-	.	gene_id "MSTRG.78704"; transcript_id "ENST00000581734"; exon_number "2"; gene_name "CEP112"; ref_gene_id "ENSG00000154240";
chr17	StringTie	exon	65640964	65641065	1000	-	.	gene_id "MSTRG.78704"; transcript_id "ENST00000581734"; exon_number "3"; gene_name "CEP112"; ref_gene_id "ENSG00000154240";
chr17	StringTie	exon	65661736	65661814	1000	-	.	gene_id "MSTRG.78704"; transcript_id "ENST00000581734"; exon_number "4"; gene_name "CEP112"; ref_gene_id "ENSG00000154240";
chr17	StringTie	exon	65689129	65689218	1000	-	.	gene_id "MSTRG.78704"; transcript_id "ENST00000581734"; exon_number "5"; gene_name "CEP112"; ref_gene_id "ENSG00000154240";
chr17	StringTie	exon	65743068	65743124	1000	-	.	gene_id "MSTRG.78704"; transcript_id "ENST00000581734"; exon_number "6"; gene_name "CEP112"; ref_gene_id "ENSG00000154240";
chr17	StringTie	transcript	65635816	65750724	1000	-	.	gene_id "MSTRG.78704"; transcript_id "ENST00000581739"; gene_name "CEP112"; ref_gene_id "ENSG00000154240";
chr17	StringTie	exon	65635816	65635974	1000	-	.	gene_id "MSTRG.78704"; transcript_id "ENST00000581739"; exon_number "1"; gene_name "CEP112"; ref_gene_id "ENSG00000154240";
chr17	StringTie	exon	65637124	65637188	1000	-	.	gene_id "MSTRG.78704"; transcript_id "ENST00000581739"; exon_number "2"; gene_name "CEP112"; ref_gene_id "ENSG00000154240";
chr17	StringTie	exon	65689183	65689218	1000	-	.	gene_id "MSTRG.78704"; transcript_id "ENST00000581739"; exon_number "3"; gene_name "CEP112"; ref_gene_id "ENSG00000154240";
chr17	StringTie	exon	65743068	65743217	1000	-	.	gene_id "MSTRG.78704"; transcript_id "ENST00000581739"; exon_number "4"; gene_name "CEP112"; ref_gene_id "ENSG00000154240";
chr17	StringTie	exon	65750662	65750724	1000	-	.	gene_id "MSTRG.78704"; transcript_id "ENST00000581739"; exon_number "5"; gene_name "CEP112"; ref_gene_id "ENSG00000154240";
chr17	StringTie	transcript	65743115	65751104	1000	-	.	gene_id "MSTRG.78704"; transcript_id "ENST00000582760"; gene_name "CEP112"; ref_gene_id "ENSG00000154240";
chr17	StringTie	exon	65743115	65743217	1000	-	.	gene_id "MSTRG.78704"; transcript_id "ENST00000582760"; exon_number "1"; gene_name "CEP112"; ref_gene_id "ENSG00000154240";
chr17	StringTie	exon	65750662	65751104	1000	-	.	gene_id "MSTRG.78704"; transcript_id "ENST00000582760"; exon_number "2"; gene_name "CEP112"; ref_gene_id "ENSG00000154240";
chr17	StringTie	transcript	65641058	65873671	1000	-	.	gene_id "MSTRG.78704"; transcript_id "ENST00000582795"; gene_name "CEP112"; ref_gene_id "ENSG00000154240";
chr17	StringTie	exon	65641058	65641065	1000	-	.	gene_id "MSTRG.78704"; transcript_id "ENST00000582795"; exon_number "1"; gene_name "CEP112"; ref_gene_id "ENSG00000154240";
chr17	StringTie	exon	65689129	65689218	1000	-	.	gene_id "MSTRG.78704"; transcript_id "ENST00000582795"; exon_number "2"; gene_name "CEP112"; ref_gene_id "ENSG00000154240";
chr17	StringTie	exon	65743068	65743217	1000	-	.	gene_id "MSTRG.78704"; transcript_id "ENST00000582795"; exon_number "3"; gene_name "CEP112"; ref_gene_id "ENSG00000154240";
chr17	StringTie	exon	65750662	65750724	1000	-	.	gene_id "MSTRG.78704"; transcript_id "ENST00000582795"; exon_number "4"; gene_name "CEP112"; ref_gene_id "ENSG00000154240";
chr17	StringTie	exon	65851804	65852034	1000	-	.	gene_id "MSTRG.78704"; transcript_id "ENST00000582795"; exon_number "5"; gene_name "CEP112"; ref_gene_id "ENSG00000154240";
chr17	StringTie	exon	65873637	65873671	1000	-	.	gene_id "MSTRG.78704"; transcript_id "ENST00000582795"; exon_number "6"; gene_name "CEP112"; ref_gene_id "ENSG00000154240";
chr17	StringTie	transcript	65750670	65873648	1000	-	.	gene_id "MSTRG.78704"; transcript_id "ENST00000582861"; gene_name "CEP112"; ref_gene_id "ENSG00000154240";
chr17	StringTie	exon	65750670	65750724	1000	-	.	gene_id "MSTRG.78704"; transcript_id "ENST00000582861"; exon_number "1"; gene_name "CEP112"; ref_gene_id "ENSG00000154240";
chr17	StringTie	exon	65797161	65797288	1000	-	.	gene_id "MSTRG.78704"; transcript_id "ENST00000582861"; exon_number "2"; gene_name "CEP112"; ref_gene_id "ENSG00000154240";
chr17	StringTie	exon	65851804	65852034	1000	-	.	gene_id "MSTRG.78704"; transcript_id "ENST00000582861"; exon_number "3"; gene_name "CEP112"; ref_gene_id "ENSG00000154240";
chr17	StringTie	exon	65873504	65873648	1000	-	.	gene_id "MSTRG.78704"; transcript_id "ENST00000582861"; exon_number "4"; gene_name "CEP112"; ref_gene_id "ENSG00000154240";
chr17	StringTie	transcript	66005729	66191855	1000	-	.	gene_id "MSTRG.78704"; transcript_id "ENST00000583358"; gene_name "CEP112"; ref_gene_id "ENSG00000154240";
chr17	StringTie	exon	66005729	66005769	1000	-	.	gene_id "MSTRG.78704"; transcript_id "ENST00000583358"; exon_number "1"; gene_name "CEP112"; ref_gene_id "ENSG00000154240";
chr17	StringTie	exon	66027501	66027560	1000	-	.	gene_id "MSTRG.78704"; transcript_id "ENST00000583358"; exon_number "2"; gene_name "CEP112"; ref_gene_id "ENSG00000154240";
chr17	StringTie	exon	66028313	66028405	1000	-	.	gene_id "MSTRG.78704"; transcript_id "ENST00000583358"; exon_number "3"; gene_name "CEP112"; ref_gene_id "ENSG00000154240";
chr17	StringTie	exon	66029123	66029252	1000	-	.	gene_id "MSTRG.78704"; transcript_id "ENST00000583358"; exon_number "4"; gene_name "CEP112"; ref_gene_id "ENSG00000154240";
chr17	StringTie	exon	66029869	66030023	1000	-	.	gene_id "MSTRG.78704"; transcript_id "ENST00000583358"; exon_number "5"; gene_name "CEP112"; ref_gene_id "ENSG00000154240";
chr17	StringTie	exon	66053736	66053879	1000	-	.	gene_id "MSTRG.78704"; transcript_id "ENST00000583358"; exon_number "6"; gene_name "CEP112"; ref_gene_id "ENSG00000154240";
chr17	StringTie	exon	66062963	66063081	1000	-	.	gene_id "MSTRG.78704"; transcript_id "ENST00000583358"; exon_number "7"; gene_name "CEP112"; ref_gene_id "ENSG00000154240";
chr17	StringTie	exon	66066778	66066877	1000	-	.	gene_id "MSTRG.78704"; transcript_id "ENST00000583358"; exon_number "8"; gene_name "CEP112"; ref_gene_id "ENSG00000154240";
chr17	StringTie	exon	66069915	66070001	1000	-	.	gene_id "MSTRG.78704"; transcript_id "ENST00000583358"; exon_number "9"; gene_name "CEP112"; ref_gene_id "ENSG00000154240";
chr17	StringTie	exon	66096251	66096328	1000	-	.	gene_id "MSTRG.78704"; transcript_id "ENST00000583358"; exon_number "10"; gene_name "CEP112"; ref_gene_id "ENSG00000154240";
chr17	StringTie	exon	66096585	66096632	1000	-	.	gene_id "MSTRG.78704"; transcript_id "ENST00000583358"; exon_number "11"; gene_name "CEP112"; ref_gene_id "ENSG00000154240";
chr17	StringTie	exon	66129746	66129823	1000	-	.	gene_id "MSTRG.78704"; transcript_id "ENST00000583358"; exon_number "12"; gene_name "CEP112"; ref_gene_id "ENSG00000154240";
chr17	StringTie	exon	66132670	66132763	1000	-	.	gene_id "MSTRG.78704"; transcript_id "ENST00000583358"; exon_number "13"; gene_name "CEP112"; ref_gene_id "ENSG00000154240";
chr17	StringTie	exon	66175044	66175216	1000	-	.	gene_id "MSTRG.78704"; transcript_id "ENST00000583358"; exon_number "14"; gene_name "CEP112"; ref_gene_id "ENSG00000154240";
chr17	StringTie	exon	66176830	66177020	1000	-	.	gene_id "MSTRG.78704"; transcript_id "ENST00000583358"; exon_number "15"; gene_name "CEP112"; ref_gene_id "ENSG00000154240";
chr17	StringTie	exon	66183194	66183307	1000	-	.	gene_id "MSTRG.78704"; transcript_id "ENST00000583358"; exon_number "16"; gene_name "CEP112"; ref_gene_id "ENSG00000154240";
chr17	StringTie	exon	66191659	66191855	1000	-	.	gene_id "MSTRG.78704"; transcript_id "ENST00000583358"; exon_number "17"; gene_name "CEP112"; ref_gene_id "ENSG00000154240";
chr17	StringTie	transcript	65635816	65826181	1000	-	.	gene_id "MSTRG.78704"; transcript_id "ENST00000583466"; gene_name "CEP112"; ref_gene_id "ENSG00000154240";
chr17	StringTie	exon	65635816	65635974	1000	-	.	gene_id "MSTRG.78704"; transcript_id "ENST00000583466"; exon_number "1"; gene_name "CEP112"; ref_gene_id "ENSG00000154240";
chr17	StringTie	exon	65637124	65637188	1000	-	.	gene_id "MSTRG.78704"; transcript_id "ENST00000583466"; exon_number "2"; gene_name "CEP112"; ref_gene_id "ENSG00000154240";
chr17	StringTie	exon	65640964	65641065	1000	-	.	gene_id "MSTRG.78704"; transcript_id "ENST00000583466"; exon_number "3"; gene_name "CEP112"; ref_gene_id "ENSG00000154240";
chr17	StringTie	exon	65689129	65689218	1000	-	.	gene_id "MSTRG.78704"; transcript_id "ENST00000583466"; exon_number "4"; gene_name "CEP112"; ref_gene_id "ENSG00000154240";
chr17	StringTie	exon	65804393	65804435	1000	-	.	gene_id "MSTRG.78704"; transcript_id "ENST00000583466"; exon_number "5"; gene_name "CEP112"; ref_gene_id "ENSG00000154240";
chr17	StringTie	exon	65826138	65826181	1000	-	.	gene_id "MSTRG.78704"; transcript_id "ENST00000583466"; exon_number "6"; gene_name "CEP112"; ref_gene_id "ENSG00000154240";
chr17	StringTie	transcript	65851861	65903315	1000	-	.	gene_id "MSTRG.78704"; transcript_id "ENST00000584627"; gene_name "CEP112"; ref_gene_id "ENSG00000154240";
chr17	StringTie	exon	65851861	65852034	1000	-	.	gene_id "MSTRG.78704"; transcript_id "ENST00000584627"; exon_number "1"; gene_name "CEP112"; ref_gene_id "ENSG00000154240";
chr17	StringTie	exon	65902152	65902334	1000	-	.	gene_id "MSTRG.78704"; transcript_id "ENST00000584627"; exon_number "2"; gene_name "CEP112"; ref_gene_id "ENSG00000154240";
chr17	StringTie	exon	65903092	65903315	1000	-	.	gene_id "MSTRG.78704"; transcript_id "ENST00000584627"; exon_number "3"; gene_name "CEP112"; ref_gene_id "ENSG00000154240";
chr17	StringTie	transcript	65851868	65941566	1000	-	.	gene_id "MSTRG.78704"; transcript_id "ENST00000584987"; gene_name "CEP112"; ref_gene_id "ENSG00000154240";
chr17	StringTie	exon	65851868	65852034	1000	-	.	gene_id "MSTRG.78704"; transcript_id "ENST00000584987"; exon_number "1"; gene_name "CEP112"; ref_gene_id "ENSG00000154240";
chr17	StringTie	exon	65902152	65902334	1000	-	.	gene_id "MSTRG.78704"; transcript_id "ENST00000584987"; exon_number "2"; gene_name "CEP112"; ref_gene_id "ENSG00000154240";
chr17	StringTie	exon	65927582	65927689	1000	-	.	gene_id "MSTRG.78704"; transcript_id "ENST00000584987"; exon_number "3"; gene_name "CEP112"; ref_gene_id "ENSG00000154240";
chr17	StringTie	exon	65941454	65941566	1000	-	.	gene_id "MSTRG.78704"; transcript_id "ENST00000584987"; exon_number "4"; gene_name "CEP112"; ref_gene_id "ENSG00000154240";
chr17	StringTie	transcript	65558046	65560296	1000	-	.	gene_id "MSTRG.78704"; transcript_id "ENST00000585045"; gene_name "AXIN2"; ref_gene_id "ENSG00000168646";
chr17	StringTie	exon	65558046	65558736	1000	-	.	gene_id "MSTRG.78704"; transcript_id "ENST00000585045"; exon_number "1"; gene_name "AXIN2"; ref_gene_id "ENSG00000168646";
chr17	StringTie	exon	65559954	65560296	1000	-	.	gene_id "MSTRG.78704"; transcript_id "ENST00000585045"; exon_number "2"; gene_name "AXIN2"; ref_gene_id "ENSG00000168646";
chr17	StringTie	transcript	65636614	65641025	1000	-	.	gene_id "MSTRG.78704"; transcript_id "ENST00000585168"; gene_name "CEP112"; ref_gene_id "ENSG00000154240";
chr17	StringTie	exon	65636614	65637188	1000	-	.	gene_id "MSTRG.78704"; transcript_id "ENST00000585168"; exon_number "1"; gene_name "CEP112"; ref_gene_id "ENSG00000154240";
chr17	StringTie	exon	65640964	65641025	1000	-	.	gene_id "MSTRG.78704"; transcript_id "ENST00000585168"; exon_number "2"; gene_name "CEP112"; ref_gene_id "ENSG00000154240";
chr17	StringTie	transcript	65528567	65560326	1000	-	.	gene_id "MSTRG.78704"; transcript_id "ENST00000611991"; gene_name "AXIN2"; ref_gene_id "ENSG00000168646";
chr17	StringTie	exon	65528567	65528700	1000	-	.	gene_id "MSTRG.78704"; transcript_id "ENST00000611991"; exon_number "1"; gene_name "AXIN2"; ref_gene_id "ENSG00000168646";
chr17	StringTie	exon	65558225	65558736	1000	-	.	gene_id "MSTRG.78704"; transcript_id "ENST00000611991"; exon_number "2"; gene_name "AXIN2"; ref_gene_id "ENSG00000168646";
chr17	StringTie	exon	65559954	65560326	1000	-	.	gene_id "MSTRG.78704"; transcript_id "ENST00000611991"; exon_number "3"; gene_name "AXIN2"; ref_gene_id "ENSG00000168646";
chr17	StringTie	transcript	65528567	65561647	1000	-	.	gene_id "MSTRG.78704"; transcript_id "ENST00000618960"; gene_name "AXIN2"; ref_gene_id "ENSG00000168646";
chr17	StringTie	exon	65528567	65530102	1000	-	.	gene_id "MSTRG.78704"; transcript_id "ENST00000618960"; exon_number "1"; gene_name "AXIN2"; ref_gene_id "ENSG00000168646";
chr17	StringTie	exon	65533912	65534079	1000	-	.	gene_id "MSTRG.78704"; transcript_id "ENST00000618960"; exon_number "2"; gene_name "AXIN2"; ref_gene_id "ENSG00000168646";
chr17	StringTie	exon	65535626	65535721	1000	-	.	gene_id "MSTRG.78704"; transcript_id "ENST00000618960"; exon_number "3"; gene_name "AXIN2"; ref_gene_id "ENSG00000168646";
chr17	StringTie	exon	65536320	65536553	1000	-	.	gene_id "MSTRG.78704"; transcript_id "ENST00000618960"; exon_number "4"; gene_name "AXIN2"; ref_gene_id "ENSG00000168646";
chr17	StringTie	exon	65537324	65537835	1000	-	.	gene_id "MSTRG.78704"; transcript_id "ENST00000618960"; exon_number "5"; gene_name "AXIN2"; ref_gene_id "ENSG00000168646";
chr17	StringTie	exon	65538203	65538343	1000	-	.	gene_id "MSTRG.78704"; transcript_id "ENST00000618960"; exon_number "6"; gene_name "AXIN2"; ref_gene_id "ENSG00000168646";
chr17	StringTie	exon	65541455	65541557	1000	-	.	gene_id "MSTRG.78704"; transcript_id "ENST00000618960"; exon_number "7"; gene_name "AXIN2"; ref_gene_id "ENSG00000168646";
chr17	StringTie	exon	65549520	65549660	1000	-	.	gene_id "MSTRG.78704"; transcript_id "ENST00000618960"; exon_number "8"; gene_name "AXIN2"; ref_gene_id "ENSG00000168646";
chr17	StringTie	exon	65557806	65558736	1000	-	.	gene_id "MSTRG.78704"; transcript_id "ENST00000618960"; exon_number "9"; gene_name "AXIN2"; ref_gene_id "ENSG00000168646";
chr17	StringTie	exon	65561450	65561647	1000	-	.	gene_id "MSTRG.78704"; transcript_id "ENST00000618960"; exon_number "10"; gene_name "AXIN2"; ref_gene_id "ENSG00000168646";
chr17	StringTie	transcript	65525205	65561636	1000	-	.	gene_id "MSTRG.78704"; transcript_id "MSTRG.78704.1";
chr17	StringTie	exon	65525205	65530102	1000	-	.	gene_id "MSTRG.78704"; transcript_id "MSTRG.78704.1"; exon_number "1";
chr17	StringTie	exon	65533912	65534079	1000	-	.	gene_id "MSTRG.78704"; transcript_id "MSTRG.78704.1"; exon_number "2";
chr17	StringTie	exon	65535626	65535721	1000	-	.	gene_id "MSTRG.78704"; transcript_id "MSTRG.78704.1"; exon_number "3";
chr17	StringTie	exon	65536320	65536553	1000	-	.	gene_id "MSTRG.78704"; transcript_id "MSTRG.78704.1"; exon_number "4";
chr17	StringTie	exon	65537324	65537835	1000	-	.	gene_id "MSTRG.78704"; transcript_id "MSTRG.78704.1"; exon_number "5";
chr17	StringTie	exon	65538203	65538343	1000	-	.	gene_id "MSTRG.78704"; transcript_id "MSTRG.78704.1"; exon_number "6";
chr17	StringTie	exon	65541455	65541557	1000	-	.	gene_id "MSTRG.78704"; transcript_id "MSTRG.78704.1"; exon_number "7";
chr17	StringTie	exon	65549520	65549660	1000	-	.	gene_id "MSTRG.78704"; transcript_id "MSTRG.78704.1"; exon_number "8";
chr17	StringTie	exon	65557806	65558736	1000	-	.	gene_id "MSTRG.78704"; transcript_id "MSTRG.78704.1"; exon_number "9";
chr17	StringTie	exon	65560825	65561636	1000	-	.	gene_id "MSTRG.78704"; transcript_id "MSTRG.78704.1"; exon_number "10";
chr17	StringTie	transcript	65528468	65560670	1000	-	.	gene_id "MSTRG.78704"; transcript_id "MSTRG.78704.10";
chr17	StringTie	exon	65528468	65530102	1000	-	.	gene_id "MSTRG.78704"; transcript_id "MSTRG.78704.10"; exon_number "1";
chr17	StringTie	exon	65533912	65534079	1000	-	.	gene_id "MSTRG.78704"; transcript_id "MSTRG.78704.10"; exon_number "2";
chr17	StringTie	exon	65535626	65535721	1000	-	.	gene_id "MSTRG.78704"; transcript_id "MSTRG.78704.10"; exon_number "3";
chr17	StringTie	exon	65536320	65536553	1000	-	.	gene_id "MSTRG.78704"; transcript_id "MSTRG.78704.10"; exon_number "4";
chr17	StringTie	exon	65537324	65537835	1000	-	.	gene_id "MSTRG.78704"; transcript_id "MSTRG.78704.10"; exon_number "5";
chr17	StringTie	exon	65538203	65538343	1000	-	.	gene_id "MSTRG.78704"; transcript_id "MSTRG.78704.10"; exon_number "6";
chr17	StringTie	exon	65541455	65541557	1000	-	.	gene_id "MSTRG.78704"; transcript_id "MSTRG.78704.10"; exon_number "7";
chr17	StringTie	exon	65549520	65549660	1000	-	.	gene_id "MSTRG.78704"; transcript_id "MSTRG.78704.10"; exon_number "8";
chr17	StringTie	exon	65557806	65558736	1000	-	.	gene_id "MSTRG.78704"; transcript_id "MSTRG.78704.10"; exon_number "9";
chr17	StringTie	exon	65559516	65560670	1000	-	.	gene_id "MSTRG.78704"; transcript_id "MSTRG.78704.10"; exon_number "10";
chr17	StringTie	transcript	65669742	65709468	1000	-	.	gene_id "MSTRG.78704"; transcript_id "MSTRG.78704.103";
chr17	StringTie	exon	65669742	65669899	1000	-	.	gene_id "MSTRG.78704"; transcript_id "MSTRG.78704.103"; exon_number "1";
chr17	StringTie	exon	65689129	65689218	1000	-	.	gene_id "MSTRG.78704"; transcript_id "MSTRG.78704.103"; exon_number "2";
chr17	StringTie	exon	65709369	65709468	1000	-	.	gene_id "MSTRG.78704"; transcript_id "MSTRG.78704.103"; exon_number "3";
chr17	StringTie	transcript	65669753	65873648	1000	-	.	gene_id "MSTRG.78704"; transcript_id "MSTRG.78704.104";
chr17	StringTie	exon	65669753	65669899	1000	-	.	gene_id "MSTRG.78704"; transcript_id "MSTRG.78704.104"; exon_number "1";
chr17	StringTie	exon	65689129	65689218	1000	-	.	gene_id "MSTRG.78704"; transcript_id "MSTRG.78704.104"; exon_number "2";
chr17	StringTie	exon	65743068	65743217	1000	-	.	gene_id "MSTRG.78704"; transcript_id "MSTRG.78704.104"; exon_number "3";
chr17	StringTie	exon	65750662	65750724	1000	-	.	gene_id "MSTRG.78704"; transcript_id "MSTRG.78704.104"; exon_number "4";
chr17	StringTie	exon	65797161	65797288	1000	-	.	gene_id "MSTRG.78704"; transcript_id "MSTRG.78704.104"; exon_number "5";
chr17	StringTie	exon	65851804	65852034	1000	-	.	gene_id "MSTRG.78704"; transcript_id "MSTRG.78704.104"; exon_number "6";
chr17	StringTie	exon	65873504	65873648	1000	-	.	gene_id "MSTRG.78704"; transcript_id "MSTRG.78704.104"; exon_number "7";
chr17	StringTie	transcript	65669871	65704196	1000	-	.	gene_id "MSTRG.78704"; transcript_id "MSTRG.78704.105";
chr17	StringTie	exon	65669871	65669899	1000	-	.	gene_id "MSTRG.78704"; transcript_id "MSTRG.78704.105"; exon_number "1";
chr17	StringTie	exon	65689129	65689218	1000	-	.	gene_id "MSTRG.78704"; transcript_id "MSTRG.78704.105"; exon_number "2";
chr17	StringTie	exon	65703984	65704196	1000	-	.	gene_id "MSTRG.78704"; transcript_id "MSTRG.78704.105"; exon_number "3";
chr17	StringTie	transcript	65676290	65704201	1000	-	.	gene_id "MSTRG.78704"; transcript_id "MSTRG.78704.106";
chr17	StringTie	exon	65676290	65676879	1000	-	.	gene_id "MSTRG.78704"; transcript_id "MSTRG.78704.106"; exon_number "1";
chr17	StringTie	exon	65689129	65689218	1000	-	.	gene_id "MSTRG.78704"; transcript_id "MSTRG.78704.106"; exon_number "2";
chr17	StringTie	exon	65703984	65704201	1000	-	.	gene_id "MSTRG.78704"; transcript_id "MSTRG.78704.106"; exon_number "3";
chr17	StringTie	transcript	65676565	65709548	1000	-	.	gene_id "MSTRG.78704"; transcript_id "MSTRG.78704.107";
chr17	StringTie	exon	65676565	65688669	1000	-	.	gene_id "MSTRG.78704"; transcript_id "MSTRG.78704.107"; exon_number "1";
chr17	StringTie	exon	65689129	65689218	1000	-	.	gene_id "MSTRG.78704"; transcript_id "MSTRG.78704.107"; exon_number "2";
chr17	StringTie	exon	65709369	65709548	1000	-	.	gene_id "MSTRG.78704"; transcript_id "MSTRG.78704.107"; exon_number "3";
chr17	StringTie	transcript	65676565	65709468	1000	-	.	gene_id "MSTRG.78704"; transcript_id "MSTRG.78704.108";
chr17	StringTie	exon	65676565	65680823	1000	-	.	gene_id "MSTRG.78704"; transcript_id "MSTRG.78704.108"; exon_number "1";
chr17	StringTie	exon	65689129	65689218	1000	-	.	gene_id "MSTRG.78704"; transcript_id "MSTRG.78704.108"; exon_number "2";
chr17	StringTie	exon	65709369	65709468	1000	-	.	gene_id "MSTRG.78704"; transcript_id "MSTRG.78704.108"; exon_number "3";
chr17	StringTie	transcript	65676565	65709468	1000	-	.	gene_id "MSTRG.78704"; transcript_id "MSTRG.78704.109";
chr17	StringTie	exon	65676565	65676879	1000	-	.	gene_id "MSTRG.78704"; transcript_id "MSTRG.78704.109"; exon_number "1";
chr17	StringTie	exon	65689129	65689218	1000	-	.	gene_id "MSTRG.78704"; transcript_id "MSTRG.78704.109"; exon_number "2";
chr17	StringTie	exon	65709369	65709468	1000	-	.	gene_id "MSTRG.78704"; transcript_id "MSTRG.78704.109"; exon_number "3";
chr17	StringTie	transcript	65528469	65561656	1000	-	.	gene_id "MSTRG.78704"; transcript_id "MSTRG.78704.11";
chr17	StringTie	exon	65528469	65530102	1000	-	.	gene_id "MSTRG.78704"; transcript_id "MSTRG.78704.11"; exon_number "1";
chr17	StringTie	exon	65533912	65534079	1000	-	.	gene_id "MSTRG.78704"; transcript_id "MSTRG.78704.11"; exon_number "2";
chr17	StringTie	exon	65535626	65535721	1000	-	.	gene_id "MSTRG.78704"; transcript_id "MSTRG.78704.11"; exon_number "3";
chr17	StringTie	exon	65536320	65536553	1000	-	.	gene_id "MSTRG.78704"; transcript_id "MSTRG.78704.11"; exon_number "4";
chr17	StringTie	exon	65536869	65537063	1000	-	.	gene_id "MSTRG.78704"; transcript_id "MSTRG.78704.11"; exon_number "5";
chr17	StringTie	exon	65537324	65537835	1000	-	.	gene_id "MSTRG.78704"; transcript_id "MSTRG.78704.11"; exon_number "6";
chr17	StringTie	exon	65538203	65538343	1000	-	.	gene_id "MSTRG.78704"; transcript_id "MSTRG.78704.11"; exon_number "7";
chr17	StringTie	exon	65541455	65541557	1000	-	.	gene_id "MSTRG.78704"; transcript_id "MSTRG.78704.11"; exon_number "8";
chr17	StringTie	exon	65549520	65549660	1000	-	.	gene_id "MSTRG.78704"; transcript_id "MSTRG.78704.11"; exon_number "9";
chr17	StringTie	exon	65557806	65558736	1000	-	.	gene_id "MSTRG.78704"; transcript_id "MSTRG.78704.11"; exon_number "10";
chr17	StringTie	exon	65561565	65561656	1000	-	.	gene_id "MSTRG.78704"; transcript_id "MSTRG.78704.11"; exon_number "11";
chr17	StringTie	transcript	65680491	65704065	1000	-	.	gene_id "MSTRG.78704"; transcript_id "MSTRG.78704.110";
chr17	StringTie	exon	65680491	65680823	1000	-	.	gene_id "MSTRG.78704"; transcript_id "MSTRG.78704.110"; exon_number "1";
chr17	StringTie	exon	65689129	65689218	1000	-	.	gene_id "MSTRG.78704"; transcript_id "MSTRG.78704.110"; exon_number "2";
chr17	StringTie	exon	65703984	65704065	1000	-	.	gene_id "MSTRG.78704"; transcript_id "MSTRG.78704.110"; exon_number "3";
chr17	StringTie	transcript	65682997	65704489	1000	-	.	gene_id "MSTRG.78704"; transcript_id "MSTRG.78704.111";
chr17	StringTie	exon	65682997	65683181	1000	-	.	gene_id "MSTRG.78704"; transcript_id "MSTRG.78704.111"; exon_number "1";
chr17	StringTie	exon	65689129	65689218	1000	-	.	gene_id "MSTRG.78704"; transcript_id "MSTRG.78704.111"; exon_number "2";
chr17	StringTie	exon	65703984	65704489	1000	-	.	gene_id "MSTRG.78704"; transcript_id "MSTRG.78704.111"; exon_number "3";
chr17	StringTie	transcript	65688131	65704173	1000	-	.	gene_id "MSTRG.78704"; transcript_id "MSTRG.78704.112";
chr17	StringTie	exon	65688131	65688607	1000	-	.	gene_id "MSTRG.78704"; transcript_id "MSTRG.78704.112"; exon_number "1";
chr17	StringTie	exon	65689129	65689218	1000	-	.	gene_id "MSTRG.78704"; transcript_id "MSTRG.78704.112"; exon_number "2";
chr17	StringTie	exon	65703984	65704173	1000	-	.	gene_id "MSTRG.78704"; transcript_id "MSTRG.78704.112"; exon_number "3";
chr17	StringTie	transcript	65688158	65704196	1000	-	.	gene_id "MSTRG.78704"; transcript_id "MSTRG.78704.113";
chr17	StringTie	exon	65688158	65688669	1000	-	.	gene_id "MSTRG.78704"; transcript_id "MSTRG.78704.113"; exon_number "1";
chr17	StringTie	exon	65689129	65689218	1000	-	.	gene_id "MSTRG.78704"; transcript_id "MSTRG.78704.113"; exon_number "2";
chr17	StringTie	exon	65703984	65704196	1000	-	.	gene_id "MSTRG.78704"; transcript_id "MSTRG.78704.113"; exon_number "3";
chr17	StringTie	transcript	65688234	65864071	1000	-	.	gene_id "MSTRG.78704"; transcript_id "MSTRG.78704.115";
chr17	StringTie	exon	65688234	65689083	1000	-	.	gene_id "MSTRG.78704"; transcript_id "MSTRG.78704.115"; exon_number "1";
chr17	StringTie	exon	65689183	65689218	1000	-	.	gene_id "MSTRG.78704"; transcript_id "MSTRG.78704.115"; exon_number "2";
chr17	StringTie	exon	65743068	65743217	1000	-	.	gene_id "MSTRG.78704"; transcript_id "MSTRG.78704.115"; exon_number "3";
chr17	StringTie	exon	65750662	65750724	1000	-	.	gene_id "MSTRG.78704"; transcript_id "MSTRG.78704.115"; exon_number "4";
chr17	StringTie	exon	65851804	65852034	1000	-	.	gene_id "MSTRG.78704"; transcript_id "MSTRG.78704.115"; exon_number "5";
chr17	StringTie	exon	65864016	65864071	1000	-	.	gene_id "MSTRG.78704"; transcript_id "MSTRG.78704.115"; exon_number "6";
chr17	StringTie	transcript	65688297	65775226	1000	-	.	gene_id "MSTRG.78704"; transcript_id "MSTRG.78704.116";
chr17	StringTie	exon	65688297	65688669	1000	-	.	gene_id "MSTRG.78704"; transcript_id "MSTRG.78704.116"; exon_number "1";
chr17	StringTie	exon	65689129	65689218	1000	-	.	gene_id "MSTRG.78704"; transcript_id "MSTRG.78704.116"; exon_number "2";
chr17	StringTie	exon	65743068	65743217	1000	-	.	gene_id "MSTRG.78704"; transcript_id "MSTRG.78704.116"; exon_number "3";
chr17	StringTie	exon	65750662	65750724	1000	-	.	gene_id "MSTRG.78704"; transcript_id "MSTRG.78704.116"; exon_number "4";
chr17	StringTie	exon	65774832	65775226	1000	-	.	gene_id "MSTRG.78704"; transcript_id "MSTRG.78704.116"; exon_number "5";
chr17	StringTie	transcript	65714550	65873648	1000	-	.	gene_id "MSTRG.78704"; transcript_id "MSTRG.78704.117";
chr17	StringTie	exon	65714550	65715296	1000	-	.	gene_id "MSTRG.78704"; transcript_id "MSTRG.78704.117"; exon_number "1";
chr17	StringTie	exon	65743068	65743217	1000	-	.	gene_id "MSTRG.78704"; transcript_id "MSTRG.78704.117"; exon_number "2";
chr17	StringTie	exon	65750662	65750724	1000	-	.	gene_id "MSTRG.78704"; transcript_id "MSTRG.78704.117"; exon_number "3";
chr17	StringTie	exon	65797161	65797288	1000	-	.	gene_id "MSTRG.78704"; transcript_id "MSTRG.78704.117"; exon_number "4";
chr17	StringTie	exon	65851804	65852034	1000	-	.	gene_id "MSTRG.78704"; transcript_id "MSTRG.78704.117"; exon_number "5";
chr17	StringTie	exon	65873504	65873648	1000	-	.	gene_id "MSTRG.78704"; transcript_id "MSTRG.78704.117"; exon_number "6";
chr17	StringTie	transcript	65714631	65775226	1000	-	.	gene_id "MSTRG.78704"; transcript_id "MSTRG.78704.118";
chr17	StringTie	exon	65714631	65715296	1000	-	.	gene_id "MSTRG.78704"; transcript_id "MSTRG.78704.118"; exon_number "1";
chr17	StringTie	exon	65743068	65743217	1000	-	.	gene_id "MSTRG.78704"; transcript_id "MSTRG.78704.118"; exon_number "2";
chr17	StringTie	exon	65750662	65750724	1000	-	.	gene_id "MSTRG.78704"; transcript_id "MSTRG.78704.118"; exon_number "3";
chr17	StringTie	exon	65774297	65775226	1000	-	.	gene_id "MSTRG.78704"; transcript_id "MSTRG.78704.118"; exon_number "4";
chr17	StringTie	transcript	65714631	65775226	1000	-	.	gene_id "MSTRG.78704"; transcript_id "MSTRG.78704.119";
chr17	StringTie	exon	65714631	65715296	1000	-	.	gene_id "MSTRG.78704"; transcript_id "MSTRG.78704.119"; exon_number "1";
chr17	StringTie	exon	65743068	65743217	1000	-	.	gene_id "MSTRG.78704"; transcript_id "MSTRG.78704.119"; exon_number "2";
chr17	StringTie	exon	65750662	65750724	1000	-	.	gene_id "MSTRG.78704"; transcript_id "MSTRG.78704.119"; exon_number "3";
chr17	StringTie	exon	65774297	65774426	1000	-	.	gene_id "MSTRG.78704"; transcript_id "MSTRG.78704.119"; exon_number "4";
chr17	StringTie	exon	65774832	65775226	1000	-	.	gene_id "MSTRG.78704"; transcript_id "MSTRG.78704.119"; exon_number "5";
chr17	StringTie	transcript	65528476	65561287	1000	-	.	gene_id "MSTRG.78704"; transcript_id "MSTRG.78704.12";
chr17	StringTie	exon	65528476	65530102	1000	-	.	gene_id "MSTRG.78704"; transcript_id "MSTRG.78704.12"; exon_number "1";
chr17	StringTie	exon	65533912	65534079	1000	-	.	gene_id "MSTRG.78704"; transcript_id "MSTRG.78704.12"; exon_number "2";
chr17	StringTie	exon	65535626	65535721	1000	-	.	gene_id "MSTRG.78704"; transcript_id "MSTRG.78704.12"; exon_number "3";
chr17	StringTie	exon	65536320	65536553	1000	-	.	gene_id "MSTRG.78704"; transcript_id "MSTRG.78704.12"; exon_number "4";
chr17	StringTie	exon	65537324	65537835	1000	-	.	gene_id "MSTRG.78704"; transcript_id "MSTRG.78704.12"; exon_number "5";
chr17	StringTie	exon	65538203	65538343	1000	-	.	gene_id "MSTRG.78704"; transcript_id "MSTRG.78704.12"; exon_number "6";
chr17	StringTie	exon	65541455	65541557	1000	-	.	gene_id "MSTRG.78704"; transcript_id "MSTRG.78704.12"; exon_number "7";
chr17	StringTie	exon	65549520	65549660	1000	-	.	gene_id "MSTRG.78704"; transcript_id "MSTRG.78704.12"; exon_number "8";
chr17	StringTie	exon	65549798	65549976	1000	-	.	gene_id "MSTRG.78704"; transcript_id "MSTRG.78704.12"; exon_number "9";
chr17	StringTie	exon	65557806	65558736	1000	-	.	gene_id "MSTRG.78704"; transcript_id "MSTRG.78704.12"; exon_number "10";
chr17	StringTie	exon	65560825	65561287	1000	-	.	gene_id "MSTRG.78704"; transcript_id "MSTRG.78704.12"; exon_number "11";
chr17	StringTie	transcript	65714831	65903341	1000	-	.	gene_id "MSTRG.78704"; transcript_id "MSTRG.78704.120";
chr17	StringTie	exon	65714831	65715296	1000	-	.	gene_id "MSTRG.78704"; transcript_id "MSTRG.78704.120"; exon_number "1";
chr17	StringTie	exon	65743068	65743217	1000	-	.	gene_id "MSTRG.78704"; transcript_id "MSTRG.78704.120"; exon_number "2";
chr17	StringTie	exon	65750662	65750724	1000	-	.	gene_id "MSTRG.78704"; transcript_id "MSTRG.78704.120"; exon_number "3";
chr17	StringTie	exon	65851804	65852034	1000	-	.	gene_id "MSTRG.78704"; transcript_id "MSTRG.78704.120"; exon_number "4";
chr17	StringTie	exon	65902152	65902334	1000	-	.	gene_id "MSTRG.78704"; transcript_id "MSTRG.78704.120"; exon_number "5";
chr17	StringTie	exon	65903092	65903341	1000	-	.	gene_id "MSTRG.78704"; transcript_id "MSTRG.78704.120"; exon_number "6";
chr17	StringTie	transcript	65734396	65864654	1000	-	.	gene_id "MSTRG.78704"; transcript_id "MSTRG.78704.121";
chr17	StringTie	exon	65734396	65734726	1000	-	.	gene_id "MSTRG.78704"; transcript_id "MSTRG.78704.121"; exon_number "1";
chr17	StringTie	exon	65743068	65743217	1000	-	.	gene_id "MSTRG.78704"; transcript_id "MSTRG.78704.121"; exon_number "2";
chr17	StringTie	exon	65750662	65750724	1000	-	.	gene_id "MSTRG.78704"; transcript_id "MSTRG.78704.121"; exon_number "3";
chr17	StringTie	exon	65851804	65852034	1000	-	.	gene_id "MSTRG.78704"; transcript_id "MSTRG.78704.121"; exon_number "4";
chr17	StringTie	exon	65864565	65864654	1000	-	.	gene_id "MSTRG.78704"; transcript_id "MSTRG.78704.121"; exon_number "5";
chr17	StringTie	transcript	65734636	65855413	1000	-	.	gene_id "MSTRG.78704"; transcript_id "MSTRG.78704.122";
chr17	StringTie	exon	65734636	65734726	1000	-	.	gene_id "MSTRG.78704"; transcript_id "MSTRG.78704.122"; exon_number "1";
chr17	StringTie	exon	65743068	65743217	1000	-	.	gene_id "MSTRG.78704"; transcript_id "MSTRG.78704.122"; exon_number "2";
chr17	StringTie	exon	65750662	65750724	1000	-	.	gene_id "MSTRG.78704"; transcript_id "MSTRG.78704.122"; exon_number "3";
chr17	StringTie	exon	65851804	65852034	1000	-	.	gene_id "MSTRG.78704"; transcript_id "MSTRG.78704.122"; exon_number "4";
chr17	StringTie	exon	65855212	65855413	1000	-	.	gene_id "MSTRG.78704"; transcript_id "MSTRG.78704.122"; exon_number "5";
chr17	StringTie	transcript	65823180	65873389	1000	-	.	gene_id "MSTRG.78704"; transcript_id "MSTRG.78704.126";
chr17	StringTie	exon	65823180	65825530	1000	-	.	gene_id "MSTRG.78704"; transcript_id "MSTRG.78704.126"; exon_number "1";
chr17	StringTie	exon	65851804	65852034	1000	-	.	gene_id "MSTRG.78704"; transcript_id "MSTRG.78704.126"; exon_number "2";
chr17	StringTie	exon	65872957	65873389	1000	-	.	gene_id "MSTRG.78704"; transcript_id "MSTRG.78704.126"; exon_number "3";
chr17	StringTie	transcript	65825458	65948956	1000	-	.	gene_id "MSTRG.78704"; transcript_id "MSTRG.78704.127";
chr17	StringTie	exon	65825458	65825530	1000	-	.	gene_id "MSTRG.78704"; transcript_id "MSTRG.78704.127"; exon_number "1";
chr17	StringTie	exon	65851804	65852034	1000	-	.	gene_id "MSTRG.78704"; transcript_id "MSTRG.78704.127"; exon_number "2";
chr17	StringTie	exon	65902152	65902334	1000	-	.	gene_id "MSTRG.78704"; transcript_id "MSTRG.78704.127"; exon_number "3";
chr17	StringTie	exon	65927582	65927689	1000	-	.	gene_id "MSTRG.78704"; transcript_id "MSTRG.78704.127"; exon_number "4";
chr17	StringTie	exon	65941454	65948956	1000	-	.	gene_id "MSTRG.78704"; transcript_id "MSTRG.78704.127"; exon_number "5";
chr17	StringTie	transcript	65830594	65977300	1000	-	.	gene_id "MSTRG.78704"; transcript_id "MSTRG.78704.128";
chr17	StringTie	exon	65830594	65845316	1000	-	.	gene_id "MSTRG.78704"; transcript_id "MSTRG.78704.128"; exon_number "1";
chr17	StringTie	exon	65851804	65852034	1000	-	.	gene_id "MSTRG.78704"; transcript_id "MSTRG.78704.128"; exon_number "2";
chr17	StringTie	exon	65902152	65902334	1000	-	.	gene_id "MSTRG.78704"; transcript_id "MSTRG.78704.128"; exon_number "3";
chr17	StringTie	exon	65927582	65927689	1000	-	.	gene_id "MSTRG.78704"; transcript_id "MSTRG.78704.128"; exon_number "4";
chr17	StringTie	exon	65941454	65947437	1000	-	.	gene_id "MSTRG.78704"; transcript_id "MSTRG.78704.128"; exon_number "5";
chr17	StringTie	exon	65961463	65961598	1000	-	.	gene_id "MSTRG.78704"; transcript_id "MSTRG.78704.128"; exon_number "6";
chr17	StringTie	exon	65977190	65977300	1000	-	.	gene_id "MSTRG.78704"; transcript_id "MSTRG.78704.128"; exon_number "7";
chr17	StringTie	transcript	65842547	65903638	1000	-	.	gene_id "MSTRG.78704"; transcript_id "MSTRG.78704.129";
chr17	StringTie	exon	65842547	65842574	1000	-	.	gene_id "MSTRG.78704"; transcript_id "MSTRG.78704.129"; exon_number "1";
chr17	StringTie	exon	65851804	65852034	1000	-	.	gene_id "MSTRG.78704"; transcript_id "MSTRG.78704.129"; exon_number "2";
chr17	StringTie	exon	65902152	65902334	1000	-	.	gene_id "MSTRG.78704"; transcript_id "MSTRG.78704.129"; exon_number "3";
chr17	StringTie	exon	65903092	65903638	1000	-	.	gene_id "MSTRG.78704"; transcript_id "MSTRG.78704.129"; exon_number "4";
chr17	StringTie	transcript	65528518	65561252	1000	-	.	gene_id "MSTRG.78704"; transcript_id "MSTRG.78704.13";
chr17	StringTie	exon	65528518	65530102	1000	-	.	gene_id "MSTRG.78704"; transcript_id "MSTRG.78704.13"; exon_number "1";
chr17	StringTie	exon	65533912	65534079	1000	-	.	gene_id "MSTRG.78704"; transcript_id "MSTRG.78704.13"; exon_number "2";
chr17	StringTie	exon	65535626	65535721	1000	-	.	gene_id "MSTRG.78704"; transcript_id "MSTRG.78704.13"; exon_number "3";
chr17	StringTie	exon	65536320	65536553	1000	-	.	gene_id "MSTRG.78704"; transcript_id "MSTRG.78704.13"; exon_number "4";
chr17	StringTie	exon	65536869	65537063	1000	-	.	gene_id "MSTRG.78704"; transcript_id "MSTRG.78704.13"; exon_number "5";
chr17	StringTie	exon	65537324	65537835	1000	-	.	gene_id "MSTRG.78704"; transcript_id "MSTRG.78704.13"; exon_number "6";
chr17	StringTie	exon	65538203	65538343	1000	-	.	gene_id "MSTRG.78704"; transcript_id "MSTRG.78704.13"; exon_number "7";
chr17	StringTie	exon	65541455	65541557	1000	-	.	gene_id "MSTRG.78704"; transcript_id "MSTRG.78704.13"; exon_number "8";
chr17	StringTie	exon	65549520	65549660	1000	-	.	gene_id "MSTRG.78704"; transcript_id "MSTRG.78704.13"; exon_number "9";
chr17	StringTie	exon	65557564	65557643	1000	-	.	gene_id "MSTRG.78704"; transcript_id "MSTRG.78704.13"; exon_number "10";
chr17	StringTie	exon	65557806	65558736	1000	-	.	gene_id "MSTRG.78704"; transcript_id "MSTRG.78704.13"; exon_number "11";
chr17	StringTie	exon	65560825	65561252	1000	-	.	gene_id "MSTRG.78704"; transcript_id "MSTRG.78704.13"; exon_number "12";
chr17	StringTie	transcript	65843453	65873452	1000	-	.	gene_id "MSTRG.78704"; transcript_id "MSTRG.78704.130";
chr17	StringTie	exon	65843453	65845316	1000	-	.	gene_id "MSTRG.78704"; transcript_id "MSTRG.78704.130"; exon_number "1";
chr17	StringTie	exon	65851804	65852034	1000	-	.	gene_id "MSTRG.78704"; transcript_id "MSTRG.78704.130"; exon_number "2";
chr17	StringTie	exon	65872957	65873452	1000	-	.	gene_id "MSTRG.78704"; transcript_id "MSTRG.78704.130"; exon_number "3";
chr17	StringTie	transcript	65845284	65855564	1000	-	.	gene_id "MSTRG.78704"; transcript_id "MSTRG.78704.131";
chr17	StringTie	exon	65845284	65845316	1000	-	.	gene_id "MSTRG.78704"; transcript_id "MSTRG.78704.131"; exon_number "1";
chr17	StringTie	exon	65851804	65852034	1000	-	.	gene_id "MSTRG.78704"; transcript_id "MSTRG.78704.131"; exon_number "2";
chr17	StringTie	exon	65855212	65855564	1000	-	.	gene_id "MSTRG.78704"; transcript_id "MSTRG.78704.131"; exon_number "3";
chr17	StringTie	transcript	65851802	65871128	1000	-	.	gene_id "MSTRG.78704"; transcript_id "MSTRG.78704.132";
chr17	StringTie	exon	65851802	65852034	1000	-	.	gene_id "MSTRG.78704"; transcript_id "MSTRG.78704.132"; exon_number "1";
chr17	StringTie	exon	65870688	65871128	1000	-	.	gene_id "MSTRG.78704"; transcript_id "MSTRG.78704.132"; exon_number "2";
chr17	StringTie	transcript	65851802	65873452	1000	-	.	gene_id "MSTRG.78704"; transcript_id "MSTRG.78704.133";
chr17	StringTie	exon	65851802	65852034	1000	-	.	gene_id "MSTRG.78704"; transcript_id "MSTRG.78704.133"; exon_number "1";
chr17	StringTie	exon	65873273	65873452	1000	-	.	gene_id "MSTRG.78704"; transcript_id "MSTRG.78704.133"; exon_number "2";
chr17	StringTie	transcript	65851802	65873389	1000	-	.	gene_id "MSTRG.78704"; transcript_id "MSTRG.78704.134";
chr17	StringTie	exon	65851802	65852034	1000	-	.	gene_id "MSTRG.78704"; transcript_id "MSTRG.78704.134"; exon_number "1";
chr17	StringTie	exon	65873141	65873389	1000	-	.	gene_id "MSTRG.78704"; transcript_id "MSTRG.78704.134"; exon_number "2";
chr17	StringTie	transcript	65851803	65853632	1000	-	.	gene_id "MSTRG.78704"; transcript_id "MSTRG.78704.135";
chr17	StringTie	exon	65851803	65852034	1000	-	.	gene_id "MSTRG.78704"; transcript_id "MSTRG.78704.135"; exon_number "1";
chr17	StringTie	exon	65853604	65853632	1000	-	.	gene_id "MSTRG.78704"; transcript_id "MSTRG.78704.135"; exon_number "2";
chr17	StringTie	transcript	65878806	65906404	1000	-	.	gene_id "MSTRG.78704"; transcript_id "MSTRG.78704.138";
chr17	StringTie	exon	65878806	65878831	1000	-	.	gene_id "MSTRG.78704"; transcript_id "MSTRG.78704.138"; exon_number "1";
chr17	StringTie	exon	65902152	65902334	1000	-	.	gene_id "MSTRG.78704"; transcript_id "MSTRG.78704.138"; exon_number "2";
chr17	StringTie	exon	65906310	65906404	1000	-	.	gene_id "MSTRG.78704"; transcript_id "MSTRG.78704.138"; exon_number "3";
chr17	StringTie	transcript	65880714	65928640	1000	-	.	gene_id "MSTRG.78704"; transcript_id "MSTRG.78704.139";
chr17	StringTie	exon	65880714	65881041	1000	-	.	gene_id "MSTRG.78704"; transcript_id "MSTRG.78704.139"; exon_number "1";
chr17	StringTie	exon	65902152	65902334	1000	-	.	gene_id "MSTRG.78704"; transcript_id "MSTRG.78704.139"; exon_number "2";
chr17	StringTie	exon	65927582	65927689	1000	-	.	gene_id "MSTRG.78704"; transcript_id "MSTRG.78704.139"; exon_number "3";
chr17	StringTie	exon	65928618	65928640	1000	-	.	gene_id "MSTRG.78704"; transcript_id "MSTRG.78704.139"; exon_number "4";
chr17	StringTie	transcript	65528518	65560322	1000	-	.	gene_id "MSTRG.78704"; transcript_id "MSTRG.78704.14";
chr17	StringTie	exon	65528518	65530102	1000	-	.	gene_id "MSTRG.78704"; transcript_id "MSTRG.78704.14"; exon_number "1";
chr17	StringTie	exon	65533912	65534079	1000	-	.	gene_id "MSTRG.78704"; transcript_id "MSTRG.78704.14"; exon_number "2";
chr17	StringTie	exon	65535626	65535721	1000	-	.	gene_id "MSTRG.78704"; transcript_id "MSTRG.78704.14"; exon_number "3";
chr17	StringTie	exon	65536320	65536553	1000	-	.	gene_id "MSTRG.78704"; transcript_id "MSTRG.78704.14"; exon_number "4";
chr17	StringTie	exon	65536869	65537063	1000	-	.	gene_id "MSTRG.78704"; transcript_id "MSTRG.78704.14"; exon_number "5";
chr17	StringTie	exon	65537324	65537835	1000	-	.	gene_id "MSTRG.78704"; transcript_id "MSTRG.78704.14"; exon_number "6";
chr17	StringTie	exon	65538203	65538343	1000	-	.	gene_id "MSTRG.78704"; transcript_id "MSTRG.78704.14"; exon_number "7";
chr17	StringTie	exon	65541455	65541557	1000	-	.	gene_id "MSTRG.78704"; transcript_id "MSTRG.78704.14"; exon_number "8";
chr17	StringTie	exon	65549522	65549660	1000	-	.	gene_id "MSTRG.78704"; transcript_id "MSTRG.78704.14"; exon_number "9";
chr17	StringTie	exon	65557564	65557643	1000	-	.	gene_id "MSTRG.78704"; transcript_id "MSTRG.78704.14"; exon_number "10";
chr17	StringTie	exon	65557806	65558736	1000	-	.	gene_id "MSTRG.78704"; transcript_id "MSTRG.78704.14"; exon_number "11";
chr17	StringTie	exon	65559516	65560322	1000	-	.	gene_id "MSTRG.78704"; transcript_id "MSTRG.78704.14"; exon_number "12";
chr17	StringTie	transcript	65886121	66192225	1000	-	.	gene_id "MSTRG.78704"; transcript_id "MSTRG.78704.140";
chr17	StringTie	exon	65886121	65886143	1000	-	.	gene_id "MSTRG.78704"; transcript_id "MSTRG.78704.140"; exon_number "1";
chr17	StringTie	exon	65902152	65902334	1000	-	.	gene_id "MSTRG.78704"; transcript_id "MSTRG.78704.140"; exon_number "2";
chr17	StringTie	exon	65927582	65927689	1000	-	.	gene_id "MSTRG.78704"; transcript_id "MSTRG.78704.140"; exon_number "3";
chr17	StringTie	exon	65961463	65961598	1000	-	.	gene_id "MSTRG.78704"; transcript_id "MSTRG.78704.140"; exon_number "4";
chr17	StringTie	exon	66005690	66005769	1000	-	.	gene_id "MSTRG.78704"; transcript_id "MSTRG.78704.140"; exon_number "5";
chr17	StringTie	exon	66027501	66027560	1000	-	.	gene_id "MSTRG.78704"; transcript_id "MSTRG.78704.140"; exon_number "6";
chr17	StringTie	exon	66028313	66028405	1000	-	.	gene_id "MSTRG.78704"; transcript_id "MSTRG.78704.140"; exon_number "7";
chr17	StringTie	exon	66029123	66029252	1000	-	.	gene_id "MSTRG.78704"; transcript_id "MSTRG.78704.140"; exon_number "8";
chr17	StringTie	exon	66029869	66030023	1000	-	.	gene_id "MSTRG.78704"; transcript_id "MSTRG.78704.140"; exon_number "9";
chr17	StringTie	exon	66053736	66053879	1000	-	.	gene_id "MSTRG.78704"; transcript_id "MSTRG.78704.140"; exon_number "10";
chr17	StringTie	exon	66062963	66063081	1000	-	.	gene_id "MSTRG.78704"; transcript_id "MSTRG.78704.140"; exon_number "11";
chr17	StringTie	exon	66066778	66066877	1000	-	.	gene_id "MSTRG.78704"; transcript_id "MSTRG.78704.140"; exon_number "12";
chr17	StringTie	exon	66069915	66070001	1000	-	.	gene_id "MSTRG.78704"; transcript_id "MSTRG.78704.140"; exon_number "13";
chr17	StringTie	exon	66096251	66096328	1000	-	.	gene_id "MSTRG.78704"; transcript_id "MSTRG.78704.140"; exon_number "14";
chr17	StringTie	exon	66096585	66096632	1000	-	.	gene_id "MSTRG.78704"; transcript_id "MSTRG.78704.140"; exon_number "15";
chr17	StringTie	exon	66129746	66129823	1000	-	.	gene_id "MSTRG.78704"; transcript_id "MSTRG.78704.140"; exon_number "16";
chr17	StringTie	exon	66132670	66132763	1000	-	.	gene_id "MSTRG.78704"; transcript_id "MSTRG.78704.140"; exon_number "17";
chr17	StringTie	exon	66175044	66175216	1000	-	.	gene_id "MSTRG.78704"; transcript_id "MSTRG.78704.140"; exon_number "18";
chr17	StringTie	exon	66176830	66177020	1000	-	.	gene_id "MSTRG.78704"; transcript_id "MSTRG.78704.140"; exon_number "19";
chr17	StringTie	exon	66183194	66183307	1000	-	.	gene_id "MSTRG.78704"; transcript_id "MSTRG.78704.140"; exon_number "20";
chr17	StringTie	exon	66191659	66192225	1000	-	.	gene_id "MSTRG.78704"; transcript_id "MSTRG.78704.140"; exon_number "21";
chr17	StringTie	transcript	65888062	66157283	1000	-	.	gene_id "MSTRG.78704"; transcript_id "MSTRG.78704.141";
chr17	StringTie	exon	65888062	65888152	1000	-	.	gene_id "MSTRG.78704"; transcript_id "MSTRG.78704.141"; exon_number "1";
chr17	StringTie	exon	65902152	65902334	1000	-	.	gene_id "MSTRG.78704"; transcript_id "MSTRG.78704.141"; exon_number "2";
chr17	StringTie	exon	65927582	65927689	1000	-	.	gene_id "MSTRG.78704"; transcript_id "MSTRG.78704.141"; exon_number "3";
chr17	StringTie	exon	65961463	65961598	1000	-	.	gene_id "MSTRG.78704"; transcript_id "MSTRG.78704.141"; exon_number "4";
chr17	StringTie	exon	65978132	65978254	1000	-	.	gene_id "MSTRG.78704"; transcript_id "MSTRG.78704.141"; exon_number "5";
chr17	StringTie	exon	66005690	66005769	1000	-	.	gene_id "MSTRG.78704"; transcript_id "MSTRG.78704.141"; exon_number "6";
chr17	StringTie	exon	66027501	66027560	1000	-	.	gene_id "MSTRG.78704"; transcript_id "MSTRG.78704.141"; exon_number "7";
chr17	StringTie	exon	66028313	66028405	1000	-	.	gene_id "MSTRG.78704"; transcript_id "MSTRG.78704.141"; exon_number "8";
chr17	StringTie	exon	66029123	66029252	1000	-	.	gene_id "MSTRG.78704"; transcript_id "MSTRG.78704.141"; exon_number "9";
chr17	StringTie	exon	66029869	66030023	1000	-	.	gene_id "MSTRG.78704"; transcript_id "MSTRG.78704.141"; exon_number "10";
chr17	StringTie	exon	66053736	66053879	1000	-	.	gene_id "MSTRG.78704"; transcript_id "MSTRG.78704.141"; exon_number "11";
chr17	StringTie	exon	66062963	66063081	1000	-	.	gene_id "MSTRG.78704"; transcript_id "MSTRG.78704.141"; exon_number "12";
chr17	StringTie	exon	66066778	66066877	1000	-	.	gene_id "MSTRG.78704"; transcript_id "MSTRG.78704.141"; exon_number "13";
chr17	StringTie	exon	66069915	66070001	1000	-	.	gene_id "MSTRG.78704"; transcript_id "MSTRG.78704.141"; exon_number "14";
chr17	StringTie	exon	66096251	66096331	1000	-	.	gene_id "MSTRG.78704"; transcript_id "MSTRG.78704.141"; exon_number "15";
chr17	StringTie	exon	66096585	66096632	1000	-	.	gene_id "MSTRG.78704"; transcript_id "MSTRG.78704.141"; exon_number "16";
chr17	StringTie	exon	66129746	66129823	1000	-	.	gene_id "MSTRG.78704"; transcript_id "MSTRG.78704.141"; exon_number "17";
chr17	StringTie	exon	66132670	66132763	1000	-	.	gene_id "MSTRG.78704"; transcript_id "MSTRG.78704.141"; exon_number "18";
chr17	StringTie	exon	66139486	66139600	1000	-	.	gene_id "MSTRG.78704"; transcript_id "MSTRG.78704.141"; exon_number "19";
chr17	StringTie	exon	66156911	66157283	1000	-	.	gene_id "MSTRG.78704"; transcript_id "MSTRG.78704.141"; exon_number "20";
chr17	StringTie	transcript	65888125	65903097	1000	-	.	gene_id "MSTRG.78704"; transcript_id "MSTRG.78704.142";
chr17	StringTie	exon	65888125	65888152	1000	-	.	gene_id "MSTRG.78704"; transcript_id "MSTRG.78704.142"; exon_number "1";
chr17	StringTie	exon	65902152	65902334	1000	-	.	gene_id "MSTRG.78704"; transcript_id "MSTRG.78704.142"; exon_number "2";
chr17	StringTie	exon	65902890	65903097	1000	-	.	gene_id "MSTRG.78704"; transcript_id "MSTRG.78704.142"; exon_number "3";
chr17	StringTie	transcript	65888246	65937701	1000	-	.	gene_id "MSTRG.78704"; transcript_id "MSTRG.78704.143";
chr17	StringTie	exon	65888246	65888423	1000	-	.	gene_id "MSTRG.78704"; transcript_id "MSTRG.78704.143"; exon_number "1";
chr17	StringTie	exon	65902152	65902334	1000	-	.	gene_id "MSTRG.78704"; transcript_id "MSTRG.78704.143"; exon_number "2";
chr17	StringTie	exon	65919361	65919448	1000	-	.	gene_id "MSTRG.78704"; transcript_id "MSTRG.78704.143"; exon_number "3";
chr17	StringTie	exon	65927582	65927689	1000	-	.	gene_id "MSTRG.78704"; transcript_id "MSTRG.78704.143"; exon_number "4";
chr17	StringTie	exon	65937049	65937701	1000	-	.	gene_id "MSTRG.78704"; transcript_id "MSTRG.78704.143"; exon_number "5";
chr17	StringTie	transcript	65893430	65929717	1000	-	.	gene_id "MSTRG.78704"; transcript_id "MSTRG.78704.144";
chr17	StringTie	exon	65893430	65894145	1000	-	.	gene_id "MSTRG.78704"; transcript_id "MSTRG.78704.144"; exon_number "1";
chr17	StringTie	exon	65902152	65902334	1000	-	.	gene_id "MSTRG.78704"; transcript_id "MSTRG.78704.144"; exon_number "2";
chr17	StringTie	exon	65927582	65927689	1000	-	.	gene_id "MSTRG.78704"; transcript_id "MSTRG.78704.144"; exon_number "3";
chr17	StringTie	exon	65928612	65929717	1000	-	.	gene_id "MSTRG.78704"; transcript_id "MSTRG.78704.144"; exon_number "4";
chr17	StringTie	transcript	65893534	65929329	1000	-	.	gene_id "MSTRG.78704"; transcript_id "MSTRG.78704.145";
chr17	StringTie	exon	65893534	65894145	1000	-	.	gene_id "MSTRG.78704"; transcript_id "MSTRG.78704.145"; exon_number "1";
chr17	StringTie	exon	65902152	65902334	1000	-	.	gene_id "MSTRG.78704"; transcript_id "MSTRG.78704.145"; exon_number "2";
chr17	StringTie	exon	65919361	65919448	1000	-	.	gene_id "MSTRG.78704"; transcript_id "MSTRG.78704.145"; exon_number "3";
chr17	StringTie	exon	65927582	65927689	1000	-	.	gene_id "MSTRG.78704"; transcript_id "MSTRG.78704.145"; exon_number "4";
chr17	StringTie	exon	65928612	65929329	1000	-	.	gene_id "MSTRG.78704"; transcript_id "MSTRG.78704.145"; exon_number "5";
chr17	StringTie	transcript	65893573	65928663	1000	-	.	gene_id "MSTRG.78704"; transcript_id "MSTRG.78704.146";
chr17	StringTie	exon	65893573	65894145	1000	-	.	gene_id "MSTRG.78704"; transcript_id "MSTRG.78704.146"; exon_number "1";
chr17	StringTie	exon	65902152	65902334	1000	-	.	gene_id "MSTRG.78704"; transcript_id "MSTRG.78704.146"; exon_number "2";
chr17	StringTie	exon	65927582	65927689	1000	-	.	gene_id "MSTRG.78704"; transcript_id "MSTRG.78704.146"; exon_number "3";
chr17	StringTie	exon	65928618	65928663	1000	-	.	gene_id "MSTRG.78704"; transcript_id "MSTRG.78704.146"; exon_number "4";
chr17	StringTie	transcript	65893678	65903638	1000	-	.	gene_id "MSTRG.78704"; transcript_id "MSTRG.78704.147";
chr17	StringTie	exon	65893678	65894145	1000	-	.	gene_id "MSTRG.78704"; transcript_id "MSTRG.78704.147"; exon_number "1";
chr17	StringTie	exon	65902152	65902334	1000	-	.	gene_id "MSTRG.78704"; transcript_id "MSTRG.78704.147"; exon_number "2";
chr17	StringTie	exon	65902890	65903638	1000	-	.	gene_id "MSTRG.78704"; transcript_id "MSTRG.78704.147"; exon_number "3";
chr17	StringTie	transcript	65893678	65935083	1000	-	.	gene_id "MSTRG.78704"; transcript_id "MSTRG.78704.148";
chr17	StringTie	exon	65893678	65894145	1000	-	.	gene_id "MSTRG.78704"; transcript_id "MSTRG.78704.148"; exon_number "1";
chr17	StringTie	exon	65902152	65902334	1000	-	.	gene_id "MSTRG.78704"; transcript_id "MSTRG.78704.148"; exon_number "2";
chr17	StringTie	exon	65927582	65927689	1000	-	.	gene_id "MSTRG.78704"; transcript_id "MSTRG.78704.148"; exon_number "3";
chr17	StringTie	exon	65934843	65935083	1000	-	.	gene_id "MSTRG.78704"; transcript_id "MSTRG.78704.148"; exon_number "4";
chr17	StringTie	transcript	65893711	65903289	1000	-	.	gene_id "MSTRG.78704"; transcript_id "MSTRG.78704.149";
chr17	StringTie	exon	65893711	65893857	1000	-	.	gene_id "MSTRG.78704"; transcript_id "MSTRG.78704.149"; exon_number "1";
chr17	StringTie	exon	65902152	65902334	1000	-	.	gene_id "MSTRG.78704"; transcript_id "MSTRG.78704.149"; exon_number "2";
chr17	StringTie	exon	65902890	65903289	1000	-	.	gene_id "MSTRG.78704"; transcript_id "MSTRG.78704.149"; exon_number "3";
chr17	StringTie	transcript	65528532	65561263	1000	-	.	gene_id "MSTRG.78704"; transcript_id "MSTRG.78704.15";
chr17	StringTie	exon	65528532	65530102	1000	-	.	gene_id "MSTRG.78704"; transcript_id "MSTRG.78704.15"; exon_number "1";
chr17	StringTie	exon	65533912	65534079	1000	-	.	gene_id "MSTRG.78704"; transcript_id "MSTRG.78704.15"; exon_number "2";
chr17	StringTie	exon	65535626	65535721	1000	-	.	gene_id "MSTRG.78704"; transcript_id "MSTRG.78704.15"; exon_number "3";
chr17	StringTie	exon	65536320	65536553	1000	-	.	gene_id "MSTRG.78704"; transcript_id "MSTRG.78704.15"; exon_number "4";
chr17	StringTie	exon	65536869	65537063	1000	-	.	gene_id "MSTRG.78704"; transcript_id "MSTRG.78704.15"; exon_number "5";
chr17	StringTie	exon	65537324	65537835	1000	-	.	gene_id "MSTRG.78704"; transcript_id "MSTRG.78704.15"; exon_number "6";
chr17	StringTie	exon	65538203	65538343	1000	-	.	gene_id "MSTRG.78704"; transcript_id "MSTRG.78704.15"; exon_number "7";
chr17	StringTie	exon	65541455	65541557	1000	-	.	gene_id "MSTRG.78704"; transcript_id "MSTRG.78704.15"; exon_number "8";
chr17	StringTie	exon	65549520	65549660	1000	-	.	gene_id "MSTRG.78704"; transcript_id "MSTRG.78704.15"; exon_number "9";
chr17	StringTie	exon	65549798	65549973	1000	-	.	gene_id "MSTRG.78704"; transcript_id "MSTRG.78704.15"; exon_number "10";
chr17	StringTie	exon	65557564	65557643	1000	-	.	gene_id "MSTRG.78704"; transcript_id "MSTRG.78704.15"; exon_number "11";
chr17	StringTie	exon	65557806	65558736	1000	-	.	gene_id "MSTRG.78704"; transcript_id "MSTRG.78704.15"; exon_number "12";
chr17	StringTie	exon	65560825	65561263	1000	-	.	gene_id "MSTRG.78704"; transcript_id "MSTRG.78704.15"; exon_number "13";
chr17	StringTie	transcript	65893730	65944016	1000	-	.	gene_id "MSTRG.78704"; transcript_id "MSTRG.78704.150";
chr17	StringTie	exon	65893730	65894145	1000	-	.	gene_id "MSTRG.78704"; transcript_id "MSTRG.78704.150"; exon_number "1";
chr17	StringTie	exon	65902152	65902334	1000	-	.	gene_id "MSTRG.78704"; transcript_id "MSTRG.78704.150"; exon_number "2";
chr17	StringTie	exon	65927582	65927689	1000	-	.	gene_id "MSTRG.78704"; transcript_id "MSTRG.78704.150"; exon_number "3";
chr17	StringTie	exon	65943988	65944016	1000	-	.	gene_id "MSTRG.78704"; transcript_id "MSTRG.78704.150"; exon_number "4";
chr17	StringTie	transcript	65893745	65937475	1000	-	.	gene_id "MSTRG.78704"; transcript_id "MSTRG.78704.151";
chr17	StringTie	exon	65893745	65893857	1000	-	.	gene_id "MSTRG.78704"; transcript_id "MSTRG.78704.151"; exon_number "1";
chr17	StringTie	exon	65902152	65902334	1000	-	.	gene_id "MSTRG.78704"; transcript_id "MSTRG.78704.151"; exon_number "2";
chr17	StringTie	exon	65927582	65927689	1000	-	.	gene_id "MSTRG.78704"; transcript_id "MSTRG.78704.151"; exon_number "3";
chr17	StringTie	exon	65937049	65937475	1000	-	.	gene_id "MSTRG.78704"; transcript_id "MSTRG.78704.151"; exon_number "4";
chr17	StringTie	transcript	65893835	65939006	1000	-	.	gene_id "MSTRG.78704"; transcript_id "MSTRG.78704.152";
chr17	StringTie	exon	65893835	65894145	1000	-	.	gene_id "MSTRG.78704"; transcript_id "MSTRG.78704.152"; exon_number "1";
chr17	StringTie	exon	65902152	65902334	1000	-	.	gene_id "MSTRG.78704"; transcript_id "MSTRG.78704.152"; exon_number "2";
chr17	StringTie	exon	65927582	65927689	1000	-	.	gene_id "MSTRG.78704"; transcript_id "MSTRG.78704.152"; exon_number "3";
chr17	StringTie	exon	65937049	65939006	1000	-	.	gene_id "MSTRG.78704"; transcript_id "MSTRG.78704.152"; exon_number "4";
chr17	StringTie	transcript	65893837	65919503	1000	-	.	gene_id "MSTRG.78704"; transcript_id "MSTRG.78704.153";
chr17	StringTie	exon	65893837	65893857	1000	-	.	gene_id "MSTRG.78704"; transcript_id "MSTRG.78704.153"; exon_number "1";
chr17	StringTie	exon	65902152	65902334	1000	-	.	gene_id "MSTRG.78704"; transcript_id "MSTRG.78704.153"; exon_number "2";
chr17	StringTie	exon	65919361	65919503	1000	-	.	gene_id "MSTRG.78704"; transcript_id "MSTRG.78704.153"; exon_number "3";
chr17	StringTie	transcript	65893863	65902495	1000	-	.	gene_id "MSTRG.78704"; transcript_id "MSTRG.78704.154";
chr17	StringTie	exon	65893863	65894145	1000	-	.	gene_id "MSTRG.78704"; transcript_id "MSTRG.78704.154"; exon_number "1";
chr17	StringTie	exon	65902152	65902334	1000	-	.	gene_id "MSTRG.78704"; transcript_id "MSTRG.78704.154"; exon_number "2";
chr17	StringTie	exon	65902465	65902495	1000	-	.	gene_id "MSTRG.78704"; transcript_id "MSTRG.78704.154"; exon_number "3";
chr17	StringTie	transcript	65894117	65903317	1000	-	.	gene_id "MSTRG.78704"; transcript_id "MSTRG.78704.155";
chr17	StringTie	exon	65894117	65894145	1000	-	.	gene_id "MSTRG.78704"; transcript_id "MSTRG.78704.155"; exon_number "1";
chr17	StringTie	exon	65902152	65902334	1000	-	.	gene_id "MSTRG.78704"; transcript_id "MSTRG.78704.155"; exon_number "2";
chr17	StringTie	exon	65903092	65903317	1000	-	.	gene_id "MSTRG.78704"; transcript_id "MSTRG.78704.155"; exon_number "3";
chr17	StringTie	transcript	65897032	65928820	1000	-	.	gene_id "MSTRG.78704"; transcript_id "MSTRG.78704.156";
chr17	StringTie	exon	65897032	65897130	1000	-	.	gene_id "MSTRG.78704"; transcript_id "MSTRG.78704.156"; exon_number "1";
chr17	StringTie	exon	65902152	65902334	1000	-	.	gene_id "MSTRG.78704"; transcript_id "MSTRG.78704.156"; exon_number "2";
chr17	StringTie	exon	65927582	65927689	1000	-	.	gene_id "MSTRG.78704"; transcript_id "MSTRG.78704.156"; exon_number "3";
chr17	StringTie	exon	65928618	65928820	1000	-	.	gene_id "MSTRG.78704"; transcript_id "MSTRG.78704.156"; exon_number "4";
chr17	StringTie	transcript	65897108	65919540	1000	-	.	gene_id "MSTRG.78704"; transcript_id "MSTRG.78704.157";
chr17	StringTie	exon	65897108	65897130	1000	-	.	gene_id "MSTRG.78704"; transcript_id "MSTRG.78704.157"; exon_number "1";
chr17	StringTie	exon	65902152	65902334	1000	-	.	gene_id "MSTRG.78704"; transcript_id "MSTRG.78704.157"; exon_number "2";
chr17	StringTie	exon	65919361	65919540	1000	-	.	gene_id "MSTRG.78704"; transcript_id "MSTRG.78704.157"; exon_number "3";
chr17	StringTie	transcript	65899143	65936756	1000	-	.	gene_id "MSTRG.78704"; transcript_id "MSTRG.78704.158";
chr17	StringTie	exon	65899143	65899171	1000	-	.	gene_id "MSTRG.78704"; transcript_id "MSTRG.78704.158"; exon_number "1";
chr17	StringTie	exon	65902152	65902334	1000	-	.	gene_id "MSTRG.78704"; transcript_id "MSTRG.78704.158"; exon_number "2";
chr17	StringTie	exon	65927582	65927689	1000	-	.	gene_id "MSTRG.78704"; transcript_id "MSTRG.78704.158"; exon_number "3";
chr17	StringTie	exon	65936721	65936756	1000	-	.	gene_id "MSTRG.78704"; transcript_id "MSTRG.78704.158"; exon_number "4";
chr17	StringTie	transcript	65900966	65936448	1000	-	.	gene_id "MSTRG.78704"; transcript_id "MSTRG.78704.159";
chr17	StringTie	exon	65900966	65900997	1000	-	.	gene_id "MSTRG.78704"; transcript_id "MSTRG.78704.159"; exon_number "1";
chr17	StringTie	exon	65902152	65902334	1000	-	.	gene_id "MSTRG.78704"; transcript_id "MSTRG.78704.159"; exon_number "2";
chr17	StringTie	exon	65927582	65927689	1000	-	.	gene_id "MSTRG.78704"; transcript_id "MSTRG.78704.159"; exon_number "3";
chr17	StringTie	exon	65936176	65936448	1000	-	.	gene_id "MSTRG.78704"; transcript_id "MSTRG.78704.159"; exon_number "4";
chr17	StringTie	transcript	65528557	65561206	1000	-	.	gene_id "MSTRG.78704"; transcript_id "MSTRG.78704.16";
chr17	StringTie	exon	65528557	65530102	1000	-	.	gene_id "MSTRG.78704"; transcript_id "MSTRG.78704.16"; exon_number "1";
chr17	StringTie	exon	65533912	65534079	1000	-	.	gene_id "MSTRG.78704"; transcript_id "MSTRG.78704.16"; exon_number "2";
chr17	StringTie	exon	65535626	65535721	1000	-	.	gene_id "MSTRG.78704"; transcript_id "MSTRG.78704.16"; exon_number "3";
chr17	StringTie	exon	65536320	65536553	1000	-	.	gene_id "MSTRG.78704"; transcript_id "MSTRG.78704.16"; exon_number "4";
chr17	StringTie	exon	65537324	65537835	1000	-	.	gene_id "MSTRG.78704"; transcript_id "MSTRG.78704.16"; exon_number "5";
chr17	StringTie	exon	65538203	65538343	1000	-	.	gene_id "MSTRG.78704"; transcript_id "MSTRG.78704.16"; exon_number "6";
chr17	StringTie	exon	65541455	65541557	1000	-	.	gene_id "MSTRG.78704"; transcript_id "MSTRG.78704.16"; exon_number "7";
chr17	StringTie	exon	65549520	65549660	1000	-	.	gene_id "MSTRG.78704"; transcript_id "MSTRG.78704.16"; exon_number "8";
chr17	StringTie	exon	65557583	65558736	1000	-	.	gene_id "MSTRG.78704"; transcript_id "MSTRG.78704.16"; exon_number "9";
chr17	StringTie	exon	65560825	65561206	1000	-	.	gene_id "MSTRG.78704"; transcript_id "MSTRG.78704.16"; exon_number "10";
chr17	StringTie	transcript	65901796	65920345	1000	-	.	gene_id "MSTRG.78704"; transcript_id "MSTRG.78704.160";
chr17	StringTie	exon	65901796	65901965	1000	-	.	gene_id "MSTRG.78704"; transcript_id "MSTRG.78704.160"; exon_number "1";
chr17	StringTie	exon	65902152	65902334	1000	-	.	gene_id "MSTRG.78704"; transcript_id "MSTRG.78704.160"; exon_number "2";
chr17	StringTie	exon	65920218	65920345	1000	-	.	gene_id "MSTRG.78704"; transcript_id "MSTRG.78704.160"; exon_number "3";
chr17	StringTie	transcript	65902146	65902713	1000	-	.	gene_id "MSTRG.78704"; transcript_id "MSTRG.78704.161";
chr17	StringTie	exon	65902146	65902334	1000	-	.	gene_id "MSTRG.78704"; transcript_id "MSTRG.78704.161"; exon_number "1";
chr17	StringTie	exon	65902460	65902713	1000	-	.	gene_id "MSTRG.78704"; transcript_id "MSTRG.78704.161"; exon_number "2";
chr17	StringTie	transcript	65902146	65915214	1000	-	.	gene_id "MSTRG.78704"; transcript_id "MSTRG.78704.162";
chr17	StringTie	exon	65902146	65902334	1000	-	.	gene_id "MSTRG.78704"; transcript_id "MSTRG.78704.162"; exon_number "1";
chr17	StringTie	exon	65915019	65915214	1000	-	.	gene_id "MSTRG.78704"; transcript_id "MSTRG.78704.162"; exon_number "2";
chr17	StringTie	transcript	65902146	65926653	1000	-	.	gene_id "MSTRG.78704"; transcript_id "MSTRG.78704.163";
chr17	StringTie	exon	65902146	65902334	1000	-	.	gene_id "MSTRG.78704"; transcript_id "MSTRG.78704.163"; exon_number "1";
chr17	StringTie	exon	65926176	65926653	1000	-	.	gene_id "MSTRG.78704"; transcript_id "MSTRG.78704.163"; exon_number "2";
chr17	StringTie	transcript	65902146	65915214	1000	-	.	gene_id "MSTRG.78704"; transcript_id "MSTRG.78704.164";
chr17	StringTie	exon	65902146	65902334	1000	-	.	gene_id "MSTRG.78704"; transcript_id "MSTRG.78704.164"; exon_number "1";
chr17	StringTie	exon	65915085	65915214	1000	-	.	gene_id "MSTRG.78704"; transcript_id "MSTRG.78704.164"; exon_number "2";
chr17	StringTie	transcript	65902152	65903319	1000	-	.	gene_id "MSTRG.78704"; transcript_id "MSTRG.78704.165";
chr17	StringTie	exon	65902152	65902334	1000	-	.	gene_id "MSTRG.78704"; transcript_id "MSTRG.78704.165"; exon_number "1";
chr17	StringTie	exon	65902858	65903319	1000	-	.	gene_id "MSTRG.78704"; transcript_id "MSTRG.78704.165"; exon_number "2";
chr17	StringTie	transcript	65902152	65916046	1000	-	.	gene_id "MSTRG.78704"; transcript_id "MSTRG.78704.166";
chr17	StringTie	exon	65902152	65902334	1000	-	.	gene_id "MSTRG.78704"; transcript_id "MSTRG.78704.166"; exon_number "1";
chr17	StringTie	exon	65916027	65916046	1000	-	.	gene_id "MSTRG.78704"; transcript_id "MSTRG.78704.166"; exon_number "2";
chr17	StringTie	transcript	65902155	65929390	1000	-	.	gene_id "MSTRG.78704"; transcript_id "MSTRG.78704.167";
chr17	StringTie	exon	65902155	65902334	1000	-	.	gene_id "MSTRG.78704"; transcript_id "MSTRG.78704.167"; exon_number "1";
chr17	StringTie	exon	65927582	65927689	1000	-	.	gene_id "MSTRG.78704"; transcript_id "MSTRG.78704.167"; exon_number "2";
chr17	StringTie	exon	65929361	65929390	1000	-	.	gene_id "MSTRG.78704"; transcript_id "MSTRG.78704.167"; exon_number "3";
chr17	StringTie	transcript	65913445	65937709	1000	-	.	gene_id "MSTRG.78704"; transcript_id "MSTRG.78704.168";
chr17	StringTie	exon	65913445	65913900	1000	-	.	gene_id "MSTRG.78704"; transcript_id "MSTRG.78704.168"; exon_number "1";
chr17	StringTie	exon	65927582	65927689	1000	-	.	gene_id "MSTRG.78704"; transcript_id "MSTRG.78704.168"; exon_number "2";
chr17	StringTie	exon	65937049	65937709	1000	-	.	gene_id "MSTRG.78704"; transcript_id "MSTRG.78704.168"; exon_number "3";
chr17	StringTie	transcript	65528557	65561206	1000	-	.	gene_id "MSTRG.78704"; transcript_id "MSTRG.78704.17";
chr17	StringTie	exon	65528557	65530102	1000	-	.	gene_id "MSTRG.78704"; transcript_id "MSTRG.78704.17"; exon_number "1";
chr17	StringTie	exon	65533912	65534079	1000	-	.	gene_id "MSTRG.78704"; transcript_id "MSTRG.78704.17"; exon_number "2";
chr17	StringTie	exon	65535626	65535721	1000	-	.	gene_id "MSTRG.78704"; transcript_id "MSTRG.78704.17"; exon_number "3";
chr17	StringTie	exon	65536320	65536553	1000	-	.	gene_id "MSTRG.78704"; transcript_id "MSTRG.78704.17"; exon_number "4";
chr17	StringTie	exon	65536869	65537063	1000	-	.	gene_id "MSTRG.78704"; transcript_id "MSTRG.78704.17"; exon_number "5";
chr17	StringTie	exon	65537324	65537835	1000	-	.	gene_id "MSTRG.78704"; transcript_id "MSTRG.78704.17"; exon_number "6";
chr17	StringTie	exon	65538203	65538343	1000	-	.	gene_id "MSTRG.78704"; transcript_id "MSTRG.78704.17"; exon_number "7";
chr17	StringTie	exon	65541455	65541557	1000	-	.	gene_id "MSTRG.78704"; transcript_id "MSTRG.78704.17"; exon_number "8";
chr17	StringTie	exon	65549520	65549660	1000	-	.	gene_id "MSTRG.78704"; transcript_id "MSTRG.78704.17"; exon_number "9";
chr17	StringTie	exon	65557583	65558736	1000	-	.	gene_id "MSTRG.78704"; transcript_id "MSTRG.78704.17"; exon_number "10";
chr17	StringTie	exon	65560825	65561206	1000	-	.	gene_id "MSTRG.78704"; transcript_id "MSTRG.78704.17"; exon_number "11";
chr17	StringTie	transcript	65925878	65927691	1000	-	.	gene_id "MSTRG.78704"; transcript_id "MSTRG.78704.170";
chr17	StringTie	exon	65925878	65925975	1000	-	.	gene_id "MSTRG.78704"; transcript_id "MSTRG.78704.170"; exon_number "1";
chr17	StringTie	exon	65927582	65927691	1000	-	.	gene_id "MSTRG.78704"; transcript_id "MSTRG.78704.170"; exon_number "2";
chr17	StringTie	transcript	65947255	66139602	1000	-	.	gene_id "MSTRG.78704"; transcript_id "MSTRG.78704.171";
chr17	StringTie	exon	65947255	65947437	1000	-	.	gene_id "MSTRG.78704"; transcript_id "MSTRG.78704.171"; exon_number "1";
chr17	StringTie	exon	65961463	65961598	1000	-	.	gene_id "MSTRG.78704"; transcript_id "MSTRG.78704.171"; exon_number "2";
chr17	StringTie	exon	65978132	65978254	1000	-	.	gene_id "MSTRG.78704"; transcript_id "MSTRG.78704.171"; exon_number "3";
chr17	StringTie	exon	66005690	66005769	1000	-	.	gene_id "MSTRG.78704"; transcript_id "MSTRG.78704.171"; exon_number "4";
chr17	StringTie	exon	66027501	66027560	1000	-	.	gene_id "MSTRG.78704"; transcript_id "MSTRG.78704.171"; exon_number "5";
chr17	StringTie	exon	66028313	66028405	1000	-	.	gene_id "MSTRG.78704"; transcript_id "MSTRG.78704.171"; exon_number "6";
chr17	StringTie	exon	66029123	66029252	1000	-	.	gene_id "MSTRG.78704"; transcript_id "MSTRG.78704.171"; exon_number "7";
chr17	StringTie	exon	66029869	66030023	1000	-	.	gene_id "MSTRG.78704"; transcript_id "MSTRG.78704.171"; exon_number "8";
chr17	StringTie	exon	66053736	66053879	1000	-	.	gene_id "MSTRG.78704"; transcript_id "MSTRG.78704.171"; exon_number "9";
chr17	StringTie	exon	66062963	66063081	1000	-	.	gene_id "MSTRG.78704"; transcript_id "MSTRG.78704.171"; exon_number "10";
chr17	StringTie	exon	66066778	66066877	1000	-	.	gene_id "MSTRG.78704"; transcript_id "MSTRG.78704.171"; exon_number "11";
chr17	StringTie	exon	66069915	66070001	1000	-	.	gene_id "MSTRG.78704"; transcript_id "MSTRG.78704.171"; exon_number "12";
chr17	StringTie	exon	66096251	66096328	1000	-	.	gene_id "MSTRG.78704"; transcript_id "MSTRG.78704.171"; exon_number "13";
chr17	StringTie	exon	66096585	66096632	1000	-	.	gene_id "MSTRG.78704"; transcript_id "MSTRG.78704.171"; exon_number "14";
chr17	StringTie	exon	66129746	66129823	1000	-	.	gene_id "MSTRG.78704"; transcript_id "MSTRG.78704.171"; exon_number "15";
chr17	StringTie	exon	66132670	66132763	1000	-	.	gene_id "MSTRG.78704"; transcript_id "MSTRG.78704.171"; exon_number "16";
chr17	StringTie	exon	66139486	66139602	1000	-	.	gene_id "MSTRG.78704"; transcript_id "MSTRG.78704.171"; exon_number "17";
chr17	StringTie	transcript	65960730	65963270	1000	-	.	gene_id "MSTRG.78704"; transcript_id "MSTRG.78704.172";
chr17	StringTie	exon	65960730	65960749	1000	-	.	gene_id "MSTRG.78704"; transcript_id "MSTRG.78704.172"; exon_number "1";
chr17	StringTie	exon	65961463	65961598	1000	-	.	gene_id "MSTRG.78704"; transcript_id "MSTRG.78704.172"; exon_number "2";
chr17	StringTie	exon	65963070	65963270	1000	-	.	gene_id "MSTRG.78704"; transcript_id "MSTRG.78704.172"; exon_number "3";
chr17	StringTie	transcript	65961463	65977956	1000	-	.	gene_id "MSTRG.78704"; transcript_id "MSTRG.78704.173";
chr17	StringTie	exon	65961463	65961598	1000	-	.	gene_id "MSTRG.78704"; transcript_id "MSTRG.78704.173"; exon_number "1";
chr17	StringTie	exon	65977495	65977956	1000	-	.	gene_id "MSTRG.78704"; transcript_id "MSTRG.78704.173"; exon_number "2";
chr17	StringTie	transcript	65982891	66192254	1000	-	.	gene_id "MSTRG.78704"; transcript_id "MSTRG.78704.174";
chr17	StringTie	exon	65982891	65983019	1000	-	.	gene_id "MSTRG.78704"; transcript_id "MSTRG.78704.174"; exon_number "1";
chr17	StringTie	exon	66005690	66005769	1000	-	.	gene_id "MSTRG.78704"; transcript_id "MSTRG.78704.174"; exon_number "2";
chr17	StringTie	exon	66027501	66027560	1000	-	.	gene_id "MSTRG.78704"; transcript_id "MSTRG.78704.174"; exon_number "3";
chr17	StringTie	exon	66028313	66028405	1000	-	.	gene_id "MSTRG.78704"; transcript_id "MSTRG.78704.174"; exon_number "4";
chr17	StringTie	exon	66029123	66029252	1000	-	.	gene_id "MSTRG.78704"; transcript_id "MSTRG.78704.174"; exon_number "5";
chr17	StringTie	exon	66029869	66030023	1000	-	.	gene_id "MSTRG.78704"; transcript_id "MSTRG.78704.174"; exon_number "6";
chr17	StringTie	exon	66053736	66053879	1000	-	.	gene_id "MSTRG.78704"; transcript_id "MSTRG.78704.174"; exon_number "7";
chr17	StringTie	exon	66062963	66063076	1000	-	.	gene_id "MSTRG.78704"; transcript_id "MSTRG.78704.174"; exon_number "8";
chr17	StringTie	exon	66066778	66066877	1000	-	.	gene_id "MSTRG.78704"; transcript_id "MSTRG.78704.174"; exon_number "9";
chr17	StringTie	exon	66069915	66070001	1000	-	.	gene_id "MSTRG.78704"; transcript_id "MSTRG.78704.174"; exon_number "10";
chr17	StringTie	exon	66096251	66096331	1000	-	.	gene_id "MSTRG.78704"; transcript_id "MSTRG.78704.174"; exon_number "11";
chr17	StringTie	exon	66096585	66096632	1000	-	.	gene_id "MSTRG.78704"; transcript_id "MSTRG.78704.174"; exon_number "12";
chr17	StringTie	exon	66167501	66167572	1000	-	.	gene_id "MSTRG.78704"; transcript_id "MSTRG.78704.174"; exon_number "13";
chr17	StringTie	exon	66175044	66175216	1000	-	.	gene_id "MSTRG.78704"; transcript_id "MSTRG.78704.174"; exon_number "14";
chr17	StringTie	exon	66176830	66177020	1000	-	.	gene_id "MSTRG.78704"; transcript_id "MSTRG.78704.174"; exon_number "15";
chr17	StringTie	exon	66183194	66183307	1000	-	.	gene_id "MSTRG.78704"; transcript_id "MSTRG.78704.174"; exon_number "16";
chr17	StringTie	exon	66191997	66192254	1000	-	.	gene_id "MSTRG.78704"; transcript_id "MSTRG.78704.174"; exon_number "17";
chr17	StringTie	transcript	65982891	66192254	1000	-	.	gene_id "MSTRG.78704"; transcript_id "MSTRG.78704.175";
chr17	StringTie	exon	65982891	65983019	1000	-	.	gene_id "MSTRG.78704"; transcript_id "MSTRG.78704.175"; exon_number "1";
chr17	StringTie	exon	66005690	66005769	1000	-	.	gene_id "MSTRG.78704"; transcript_id "MSTRG.78704.175"; exon_number "2";
chr17	StringTie	exon	66027501	66027560	1000	-	.	gene_id "MSTRG.78704"; transcript_id "MSTRG.78704.175"; exon_number "3";
chr17	StringTie	exon	66028313	66028405	1000	-	.	gene_id "MSTRG.78704"; transcript_id "MSTRG.78704.175"; exon_number "4";
chr17	StringTie	exon	66029123	66029252	1000	-	.	gene_id "MSTRG.78704"; transcript_id "MSTRG.78704.175"; exon_number "5";
chr17	StringTie	exon	66029869	66030023	1000	-	.	gene_id "MSTRG.78704"; transcript_id "MSTRG.78704.175"; exon_number "6";
chr17	StringTie	exon	66053736	66053879	1000	-	.	gene_id "MSTRG.78704"; transcript_id "MSTRG.78704.175"; exon_number "7";
chr17	StringTie	exon	66062963	66063081	1000	-	.	gene_id "MSTRG.78704"; transcript_id "MSTRG.78704.175"; exon_number "8";
chr17	StringTie	exon	66066778	66066877	1000	-	.	gene_id "MSTRG.78704"; transcript_id "MSTRG.78704.175"; exon_number "9";
chr17	StringTie	exon	66069915	66070001	1000	-	.	gene_id "MSTRG.78704"; transcript_id "MSTRG.78704.175"; exon_number "10";
chr17	StringTie	exon	66096251	66096328	1000	-	.	gene_id "MSTRG.78704"; transcript_id "MSTRG.78704.175"; exon_number "11";
chr17	StringTie	exon	66096585	66096632	1000	-	.	gene_id "MSTRG.78704"; transcript_id "MSTRG.78704.175"; exon_number "12";
chr17	StringTie	exon	66129746	66129823	1000	-	.	gene_id "MSTRG.78704"; transcript_id "MSTRG.78704.175"; exon_number "13";
chr17	StringTie	exon	66132670	66132763	1000	-	.	gene_id "MSTRG.78704"; transcript_id "MSTRG.78704.175"; exon_number "14";
chr17	StringTie	exon	66175044	66175216	1000	-	.	gene_id "MSTRG.78704"; transcript_id "MSTRG.78704.175"; exon_number "15";
chr17	StringTie	exon	66176830	66177020	1000	-	.	gene_id "MSTRG.78704"; transcript_id "MSTRG.78704.175"; exon_number "16";
chr17	StringTie	exon	66183194	66183307	1000	-	.	gene_id "MSTRG.78704"; transcript_id "MSTRG.78704.175"; exon_number "17";
chr17	StringTie	exon	66191659	66192254	1000	-	.	gene_id "MSTRG.78704"; transcript_id "MSTRG.78704.175"; exon_number "18";
chr17	StringTie	transcript	66001393	66192119	1000	-	.	gene_id "MSTRG.78704"; transcript_id "MSTRG.78704.176";
chr17	StringTie	exon	66001393	66001449	1000	-	.	gene_id "MSTRG.78704"; transcript_id "MSTRG.78704.176"; exon_number "1";
chr17	StringTie	exon	66005690	66005769	1000	-	.	gene_id "MSTRG.78704"; transcript_id "MSTRG.78704.176"; exon_number "2";
chr17	StringTie	exon	66027501	66027560	1000	-	.	gene_id "MSTRG.78704"; transcript_id "MSTRG.78704.176"; exon_number "3";
chr17	StringTie	exon	66028313	66028405	1000	-	.	gene_id "MSTRG.78704"; transcript_id "MSTRG.78704.176"; exon_number "4";
chr17	StringTie	exon	66029123	66029252	1000	-	.	gene_id "MSTRG.78704"; transcript_id "MSTRG.78704.176"; exon_number "5";
chr17	StringTie	exon	66029869	66030023	1000	-	.	gene_id "MSTRG.78704"; transcript_id "MSTRG.78704.176"; exon_number "6";
chr17	StringTie	exon	66053736	66053879	1000	-	.	gene_id "MSTRG.78704"; transcript_id "MSTRG.78704.176"; exon_number "7";
chr17	StringTie	exon	66062963	66063081	1000	-	.	gene_id "MSTRG.78704"; transcript_id "MSTRG.78704.176"; exon_number "8";
chr17	StringTie	exon	66066778	66066877	1000	-	.	gene_id "MSTRG.78704"; transcript_id "MSTRG.78704.176"; exon_number "9";
chr17	StringTie	exon	66069915	66070001	1000	-	.	gene_id "MSTRG.78704"; transcript_id "MSTRG.78704.176"; exon_number "10";
chr17	StringTie	exon	66096251	66096328	1000	-	.	gene_id "MSTRG.78704"; transcript_id "MSTRG.78704.176"; exon_number "11";
chr17	StringTie	exon	66096585	66096632	1000	-	.	gene_id "MSTRG.78704"; transcript_id "MSTRG.78704.176"; exon_number "12";
chr17	StringTie	exon	66129746	66129823	1000	-	.	gene_id "MSTRG.78704"; transcript_id "MSTRG.78704.176"; exon_number "13";
chr17	StringTie	exon	66132670	66132763	1000	-	.	gene_id "MSTRG.78704"; transcript_id "MSTRG.78704.176"; exon_number "14";
chr17	StringTie	exon	66139486	66139600	1000	-	.	gene_id "MSTRG.78704"; transcript_id "MSTRG.78704.176"; exon_number "15";
chr17	StringTie	exon	66156911	66156984	1000	-	.	gene_id "MSTRG.78704"; transcript_id "MSTRG.78704.176"; exon_number "16";
chr17	StringTie	exon	66175044	66175216	1000	-	.	gene_id "MSTRG.78704"; transcript_id "MSTRG.78704.176"; exon_number "17";
chr17	StringTie	exon	66176830	66177020	1000	-	.	gene_id "MSTRG.78704"; transcript_id "MSTRG.78704.176"; exon_number "18";
chr17	StringTie	exon	66183194	66183307	1000	-	.	gene_id "MSTRG.78704"; transcript_id "MSTRG.78704.176"; exon_number "19";
chr17	StringTie	exon	66191997	66192119	1000	-	.	gene_id "MSTRG.78704"; transcript_id "MSTRG.78704.176"; exon_number "20";
chr17	StringTie	transcript	66004752	66139595	1000	-	.	gene_id "MSTRG.78704"; transcript_id "MSTRG.78704.177";
chr17	StringTie	exon	66004752	66004813	1000	-	.	gene_id "MSTRG.78704"; transcript_id "MSTRG.78704.177"; exon_number "1";
chr17	StringTie	exon	66005690	66005769	1000	-	.	gene_id "MSTRG.78704"; transcript_id "MSTRG.78704.177"; exon_number "2";
chr17	StringTie	exon	66027501	66027560	1000	-	.	gene_id "MSTRG.78704"; transcript_id "MSTRG.78704.177"; exon_number "3";
chr17	StringTie	exon	66028313	66028405	1000	-	.	gene_id "MSTRG.78704"; transcript_id "MSTRG.78704.177"; exon_number "4";
chr17	StringTie	exon	66029123	66029252	1000	-	.	gene_id "MSTRG.78704"; transcript_id "MSTRG.78704.177"; exon_number "5";
chr17	StringTie	exon	66029869	66030023	1000	-	.	gene_id "MSTRG.78704"; transcript_id "MSTRG.78704.177"; exon_number "6";
chr17	StringTie	exon	66053736	66053879	1000	-	.	gene_id "MSTRG.78704"; transcript_id "MSTRG.78704.177"; exon_number "7";
chr17	StringTie	exon	66062963	66063081	1000	-	.	gene_id "MSTRG.78704"; transcript_id "MSTRG.78704.177"; exon_number "8";
chr17	StringTie	exon	66066778	66066877	1000	-	.	gene_id "MSTRG.78704"; transcript_id "MSTRG.78704.177"; exon_number "9";
chr17	StringTie	exon	66069915	66070001	1000	-	.	gene_id "MSTRG.78704"; transcript_id "MSTRG.78704.177"; exon_number "10";
chr17	StringTie	exon	66096251	66096331	1000	-	.	gene_id "MSTRG.78704"; transcript_id "MSTRG.78704.177"; exon_number "11";
chr17	StringTie	exon	66096585	66096632	1000	-	.	gene_id "MSTRG.78704"; transcript_id "MSTRG.78704.177"; exon_number "12";
chr17	StringTie	exon	66108910	66108994	1000	-	.	gene_id "MSTRG.78704"; transcript_id "MSTRG.78704.177"; exon_number "13";
chr17	StringTie	exon	66129746	66129823	1000	-	.	gene_id "MSTRG.78704"; transcript_id "MSTRG.78704.177"; exon_number "14";
chr17	StringTie	exon	66132670	66132763	1000	-	.	gene_id "MSTRG.78704"; transcript_id "MSTRG.78704.177"; exon_number "15";
chr17	StringTie	exon	66139486	66139595	1000	-	.	gene_id "MSTRG.78704"; transcript_id "MSTRG.78704.177"; exon_number "16";
chr17	StringTie	transcript	66004799	66133380	1000	-	.	gene_id "MSTRG.78704"; transcript_id "MSTRG.78704.178";
chr17	StringTie	exon	66004799	66004813	1000	-	.	gene_id "MSTRG.78704"; transcript_id "MSTRG.78704.178"; exon_number "1";
chr17	StringTie	exon	66005690	66005769	1000	-	.	gene_id "MSTRG.78704"; transcript_id "MSTRG.78704.178"; exon_number "2";
chr17	StringTie	exon	66027501	66027560	1000	-	.	gene_id "MSTRG.78704"; transcript_id "MSTRG.78704.178"; exon_number "3";
chr17	StringTie	exon	66028313	66028405	1000	-	.	gene_id "MSTRG.78704"; transcript_id "MSTRG.78704.178"; exon_number "4";
chr17	StringTie	exon	66029123	66029252	1000	-	.	gene_id "MSTRG.78704"; transcript_id "MSTRG.78704.178"; exon_number "5";
chr17	StringTie	exon	66029869	66030023	1000	-	.	gene_id "MSTRG.78704"; transcript_id "MSTRG.78704.178"; exon_number "6";
chr17	StringTie	exon	66053736	66053879	1000	-	.	gene_id "MSTRG.78704"; transcript_id "MSTRG.78704.178"; exon_number "7";
chr17	StringTie	exon	66062963	66063081	1000	-	.	gene_id "MSTRG.78704"; transcript_id "MSTRG.78704.178"; exon_number "8";
chr17	StringTie	exon	66066778	66066877	1000	-	.	gene_id "MSTRG.78704"; transcript_id "MSTRG.78704.178"; exon_number "9";
chr17	StringTie	exon	66069915	66070001	1000	-	.	gene_id "MSTRG.78704"; transcript_id "MSTRG.78704.178"; exon_number "10";
chr17	StringTie	exon	66096251	66096328	1000	-	.	gene_id "MSTRG.78704"; transcript_id "MSTRG.78704.178"; exon_number "11";
chr17	StringTie	exon	66096585	66096632	1000	-	.	gene_id "MSTRG.78704"; transcript_id "MSTRG.78704.178"; exon_number "12";
chr17	StringTie	exon	66108910	66108994	1000	-	.	gene_id "MSTRG.78704"; transcript_id "MSTRG.78704.178"; exon_number "13";
chr17	StringTie	exon	66129746	66129823	1000	-	.	gene_id "MSTRG.78704"; transcript_id "MSTRG.78704.178"; exon_number "14";
chr17	StringTie	exon	66132670	66132763	1000	-	.	gene_id "MSTRG.78704"; transcript_id "MSTRG.78704.178"; exon_number "15";
chr17	StringTie	exon	66133225	66133380	1000	-	.	gene_id "MSTRG.78704"; transcript_id "MSTRG.78704.178"; exon_number "16";
chr17	StringTie	transcript	66005033	66132878	1000	-	.	gene_id "MSTRG.78704"; transcript_id "MSTRG.78704.179";
chr17	StringTie	exon	66005033	66005769	1000	-	.	gene_id "MSTRG.78704"; transcript_id "MSTRG.78704.179"; exon_number "1";
chr17	StringTie	exon	66027501	66027560	1000	-	.	gene_id "MSTRG.78704"; transcript_id "MSTRG.78704.179"; exon_number "2";
chr17	StringTie	exon	66028313	66028405	1000	-	.	gene_id "MSTRG.78704"; transcript_id "MSTRG.78704.179"; exon_number "3";
chr17	StringTie	exon	66029123	66029252	1000	-	.	gene_id "MSTRG.78704"; transcript_id "MSTRG.78704.179"; exon_number "4";
chr17	StringTie	exon	66029869	66030023	1000	-	.	gene_id "MSTRG.78704"; transcript_id "MSTRG.78704.179"; exon_number "5";
chr17	StringTie	exon	66043096	66043250	1000	-	.	gene_id "MSTRG.78704"; transcript_id "MSTRG.78704.179"; exon_number "6";
chr17	StringTie	exon	66053736	66053879	1000	-	.	gene_id "MSTRG.78704"; transcript_id "MSTRG.78704.179"; exon_number "7";
chr17	StringTie	exon	66062963	66063081	1000	-	.	gene_id "MSTRG.78704"; transcript_id "MSTRG.78704.179"; exon_number "8";
chr17	StringTie	exon	66066778	66066877	1000	-	.	gene_id "MSTRG.78704"; transcript_id "MSTRG.78704.179"; exon_number "9";
chr17	StringTie	exon	66069915	66070001	1000	-	.	gene_id "MSTRG.78704"; transcript_id "MSTRG.78704.179"; exon_number "10";
chr17	StringTie	exon	66096251	66096331	1000	-	.	gene_id "MSTRG.78704"; transcript_id "MSTRG.78704.179"; exon_number "11";
chr17	StringTie	exon	66096585	66096632	1000	-	.	gene_id "MSTRG.78704"; transcript_id "MSTRG.78704.179"; exon_number "12";
chr17	StringTie	exon	66129746	66129823	1000	-	.	gene_id "MSTRG.78704"; transcript_id "MSTRG.78704.179"; exon_number "13";
chr17	StringTie	exon	66132670	66132760	1000	-	.	gene_id "MSTRG.78704"; transcript_id "MSTRG.78704.179"; exon_number "14";
chr17	StringTie	exon	66132837	66132878	1000	-	.	gene_id "MSTRG.78704"; transcript_id "MSTRG.78704.179"; exon_number "15";
chr17	StringTie	transcript	65528561	65561276	1000	-	.	gene_id "MSTRG.78704"; transcript_id "MSTRG.78704.18";
chr17	StringTie	exon	65528561	65530102	1000	-	.	gene_id "MSTRG.78704"; transcript_id "MSTRG.78704.18"; exon_number "1";
chr17	StringTie	exon	65533912	65534079	1000	-	.	gene_id "MSTRG.78704"; transcript_id "MSTRG.78704.18"; exon_number "2";
chr17	StringTie	exon	65535626	65535721	1000	-	.	gene_id "MSTRG.78704"; transcript_id "MSTRG.78704.18"; exon_number "3";
chr17	StringTie	exon	65536320	65536553	1000	-	.	gene_id "MSTRG.78704"; transcript_id "MSTRG.78704.18"; exon_number "4";
chr17	StringTie	exon	65536869	65537063	1000	-	.	gene_id "MSTRG.78704"; transcript_id "MSTRG.78704.18"; exon_number "5";
chr17	StringTie	exon	65537324	65537835	1000	-	.	gene_id "MSTRG.78704"; transcript_id "MSTRG.78704.18"; exon_number "6";
chr17	StringTie	exon	65538203	65538343	1000	-	.	gene_id "MSTRG.78704"; transcript_id "MSTRG.78704.18"; exon_number "7";
chr17	StringTie	exon	65541455	65541557	1000	-	.	gene_id "MSTRG.78704"; transcript_id "MSTRG.78704.18"; exon_number "8";
chr17	StringTie	exon	65549522	65549660	1000	-	.	gene_id "MSTRG.78704"; transcript_id "MSTRG.78704.18"; exon_number "9";
chr17	StringTie	exon	65557806	65558736	1000	-	.	gene_id "MSTRG.78704"; transcript_id "MSTRG.78704.18"; exon_number "10";
chr17	StringTie	exon	65560825	65561276	1000	-	.	gene_id "MSTRG.78704"; transcript_id "MSTRG.78704.18"; exon_number "11";
chr17	StringTie	transcript	66005201	66139602	1000	-	.	gene_id "MSTRG.78704"; transcript_id "MSTRG.78704.180";
chr17	StringTie	exon	66005201	66005769	1000	-	.	gene_id "MSTRG.78704"; transcript_id "MSTRG.78704.180"; exon_number "1";
chr17	StringTie	exon	66027501	66027560	1000	-	.	gene_id "MSTRG.78704"; transcript_id "MSTRG.78704.180"; exon_number "2";
chr17	StringTie	exon	66028313	66028405	1000	-	.	gene_id "MSTRG.78704"; transcript_id "MSTRG.78704.180"; exon_number "3";
chr17	StringTie	exon	66029123	66029252	1000	-	.	gene_id "MSTRG.78704"; transcript_id "MSTRG.78704.180"; exon_number "4";
chr17	StringTie	exon	66029869	66030023	1000	-	.	gene_id "MSTRG.78704"; transcript_id "MSTRG.78704.180"; exon_number "5";
chr17	StringTie	exon	66043096	66043250	1000	-	.	gene_id "MSTRG.78704"; transcript_id "MSTRG.78704.180"; exon_number "6";
chr17	StringTie	exon	66053736	66053879	1000	-	.	gene_id "MSTRG.78704"; transcript_id "MSTRG.78704.180"; exon_number "7";
chr17	StringTie	exon	66062963	66063081	1000	-	.	gene_id "MSTRG.78704"; transcript_id "MSTRG.78704.180"; exon_number "8";
chr17	StringTie	exon	66066778	66066877	1000	-	.	gene_id "MSTRG.78704"; transcript_id "MSTRG.78704.180"; exon_number "9";
chr17	StringTie	exon	66069915	66070001	1000	-	.	gene_id "MSTRG.78704"; transcript_id "MSTRG.78704.180"; exon_number "10";
chr17	StringTie	exon	66096251	66096331	1000	-	.	gene_id "MSTRG.78704"; transcript_id "MSTRG.78704.180"; exon_number "11";
chr17	StringTie	exon	66096585	66096632	1000	-	.	gene_id "MSTRG.78704"; transcript_id "MSTRG.78704.180"; exon_number "12";
chr17	StringTie	exon	66129746	66129823	1000	-	.	gene_id "MSTRG.78704"; transcript_id "MSTRG.78704.180"; exon_number "13";
chr17	StringTie	exon	66132670	66132760	1000	-	.	gene_id "MSTRG.78704"; transcript_id "MSTRG.78704.180"; exon_number "14";
chr17	StringTie	exon	66139486	66139602	1000	-	.	gene_id "MSTRG.78704"; transcript_id "MSTRG.78704.180"; exon_number "15";
chr17	StringTie	transcript	66005320	66135261	1000	-	.	gene_id "MSTRG.78704"; transcript_id "MSTRG.78704.181";
chr17	StringTie	exon	66005320	66005769	1000	-	.	gene_id "MSTRG.78704"; transcript_id "MSTRG.78704.181"; exon_number "1";
chr17	StringTie	exon	66027501	66027560	1000	-	.	gene_id "MSTRG.78704"; transcript_id "MSTRG.78704.181"; exon_number "2";
chr17	StringTie	exon	66028313	66028405	1000	-	.	gene_id "MSTRG.78704"; transcript_id "MSTRG.78704.181"; exon_number "3";
chr17	StringTie	exon	66029123	66029252	1000	-	.	gene_id "MSTRG.78704"; transcript_id "MSTRG.78704.181"; exon_number "4";
chr17	StringTie	exon	66029869	66030023	1000	-	.	gene_id "MSTRG.78704"; transcript_id "MSTRG.78704.181"; exon_number "5";
chr17	StringTie	exon	66043096	66043250	1000	-	.	gene_id "MSTRG.78704"; transcript_id "MSTRG.78704.181"; exon_number "6";
chr17	StringTie	exon	66053736	66053879	1000	-	.	gene_id "MSTRG.78704"; transcript_id "MSTRG.78704.181"; exon_number "7";
chr17	StringTie	exon	66062963	66063081	1000	-	.	gene_id "MSTRG.78704"; transcript_id "MSTRG.78704.181"; exon_number "8";
chr17	StringTie	exon	66066778	66066877	1000	-	.	gene_id "MSTRG.78704"; transcript_id "MSTRG.78704.181"; exon_number "9";
chr17	StringTie	exon	66069915	66070001	1000	-	.	gene_id "MSTRG.78704"; transcript_id "MSTRG.78704.181"; exon_number "10";
chr17	StringTie	exon	66082143	66082229	1000	-	.	gene_id "MSTRG.78704"; transcript_id "MSTRG.78704.181"; exon_number "11";
chr17	StringTie	exon	66096251	66096328	1000	-	.	gene_id "MSTRG.78704"; transcript_id "MSTRG.78704.181"; exon_number "12";
chr17	StringTie	exon	66096585	66096632	1000	-	.	gene_id "MSTRG.78704"; transcript_id "MSTRG.78704.181"; exon_number "13";
chr17	StringTie	exon	66129746	66129823	1000	-	.	gene_id "MSTRG.78704"; transcript_id "MSTRG.78704.181"; exon_number "14";
chr17	StringTie	exon	66132670	66132763	1000	-	.	gene_id "MSTRG.78704"; transcript_id "MSTRG.78704.181"; exon_number "15";
chr17	StringTie	exon	66135139	66135261	1000	-	.	gene_id "MSTRG.78704"; transcript_id "MSTRG.78704.181"; exon_number "16";
chr17	StringTie	transcript	66005368	66139591	1000	-	.	gene_id "MSTRG.78704"; transcript_id "MSTRG.78704.182";
chr17	StringTie	exon	66005368	66005769	1000	-	.	gene_id "MSTRG.78704"; transcript_id "MSTRG.78704.182"; exon_number "1";
chr17	StringTie	exon	66027501	66027560	1000	-	.	gene_id "MSTRG.78704"; transcript_id "MSTRG.78704.182"; exon_number "2";
chr17	StringTie	exon	66028313	66028405	1000	-	.	gene_id "MSTRG.78704"; transcript_id "MSTRG.78704.182"; exon_number "3";
chr17	StringTie	exon	66029123	66029252	1000	-	.	gene_id "MSTRG.78704"; transcript_id "MSTRG.78704.182"; exon_number "4";
chr17	StringTie	exon	66029869	66030023	1000	-	.	gene_id "MSTRG.78704"; transcript_id "MSTRG.78704.182"; exon_number "5";
chr17	StringTie	exon	66043106	66043250	1000	-	.	gene_id "MSTRG.78704"; transcript_id "MSTRG.78704.182"; exon_number "6";
chr17	StringTie	exon	66053736	66053879	1000	-	.	gene_id "MSTRG.78704"; transcript_id "MSTRG.78704.182"; exon_number "7";
chr17	StringTie	exon	66062963	66063081	1000	-	.	gene_id "MSTRG.78704"; transcript_id "MSTRG.78704.182"; exon_number "8";
chr17	StringTie	exon	66066778	66066877	1000	-	.	gene_id "MSTRG.78704"; transcript_id "MSTRG.78704.182"; exon_number "9";
chr17	StringTie	exon	66069915	66070001	1000	-	.	gene_id "MSTRG.78704"; transcript_id "MSTRG.78704.182"; exon_number "10";
chr17	StringTie	exon	66096251	66096331	1000	-	.	gene_id "MSTRG.78704"; transcript_id "MSTRG.78704.182"; exon_number "11";
chr17	StringTie	exon	66096585	66096632	1000	-	.	gene_id "MSTRG.78704"; transcript_id "MSTRG.78704.182"; exon_number "12";
chr17	StringTie	exon	66111771	66113041	1000	-	.	gene_id "MSTRG.78704"; transcript_id "MSTRG.78704.182"; exon_number "13";
chr17	StringTie	exon	66129746	66129823	1000	-	.	gene_id "MSTRG.78704"; transcript_id "MSTRG.78704.182"; exon_number "14";
chr17	StringTie	exon	66132670	66132763	1000	-	.	gene_id "MSTRG.78704"; transcript_id "MSTRG.78704.182"; exon_number "15";
chr17	StringTie	exon	66139486	66139591	1000	-	.	gene_id "MSTRG.78704"; transcript_id "MSTRG.78704.182"; exon_number "16";
chr17	StringTie	transcript	66005418	66139795	1000	-	.	gene_id "MSTRG.78704"; transcript_id "MSTRG.78704.183";
chr17	StringTie	exon	66005418	66005769	1000	-	.	gene_id "MSTRG.78704"; transcript_id "MSTRG.78704.183"; exon_number "1";
chr17	StringTie	exon	66027501	66027560	1000	-	.	gene_id "MSTRG.78704"; transcript_id "MSTRG.78704.183"; exon_number "2";
chr17	StringTie	exon	66028313	66028405	1000	-	.	gene_id "MSTRG.78704"; transcript_id "MSTRG.78704.183"; exon_number "3";
chr17	StringTie	exon	66029123	66029252	1000	-	.	gene_id "MSTRG.78704"; transcript_id "MSTRG.78704.183"; exon_number "4";
chr17	StringTie	exon	66029869	66030023	1000	-	.	gene_id "MSTRG.78704"; transcript_id "MSTRG.78704.183"; exon_number "5";
chr17	StringTie	exon	66053736	66053879	1000	-	.	gene_id "MSTRG.78704"; transcript_id "MSTRG.78704.183"; exon_number "6";
chr17	StringTie	exon	66062963	66063081	1000	-	.	gene_id "MSTRG.78704"; transcript_id "MSTRG.78704.183"; exon_number "7";
chr17	StringTie	exon	66066778	66066877	1000	-	.	gene_id "MSTRG.78704"; transcript_id "MSTRG.78704.183"; exon_number "8";
chr17	StringTie	exon	66069915	66070001	1000	-	.	gene_id "MSTRG.78704"; transcript_id "MSTRG.78704.183"; exon_number "9";
chr17	StringTie	exon	66096251	66096331	1000	-	.	gene_id "MSTRG.78704"; transcript_id "MSTRG.78704.183"; exon_number "10";
chr17	StringTie	exon	66096585	66096632	1000	-	.	gene_id "MSTRG.78704"; transcript_id "MSTRG.78704.183"; exon_number "11";
chr17	StringTie	exon	66123265	66123424	1000	-	.	gene_id "MSTRG.78704"; transcript_id "MSTRG.78704.183"; exon_number "12";
chr17	StringTie	exon	66129746	66129823	1000	-	.	gene_id "MSTRG.78704"; transcript_id "MSTRG.78704.183"; exon_number "13";
chr17	StringTie	exon	66132670	66132763	1000	-	.	gene_id "MSTRG.78704"; transcript_id "MSTRG.78704.183"; exon_number "14";
chr17	StringTie	exon	66139486	66139795	1000	-	.	gene_id "MSTRG.78704"; transcript_id "MSTRG.78704.183"; exon_number "15";
chr17	StringTie	transcript	66005455	66139619	1000	-	.	gene_id "MSTRG.78704"; transcript_id "MSTRG.78704.184";
chr17	StringTie	exon	66005455	66005769	1000	-	.	gene_id "MSTRG.78704"; transcript_id "MSTRG.78704.184"; exon_number "1";
chr17	StringTie	exon	66027501	66027560	1000	-	.	gene_id "MSTRG.78704"; transcript_id "MSTRG.78704.184"; exon_number "2";
chr17	StringTie	exon	66028313	66028405	1000	-	.	gene_id "MSTRG.78704"; transcript_id "MSTRG.78704.184"; exon_number "3";
chr17	StringTie	exon	66029123	66029252	1000	-	.	gene_id "MSTRG.78704"; transcript_id "MSTRG.78704.184"; exon_number "4";
chr17	StringTie	exon	66029869	66030023	1000	-	.	gene_id "MSTRG.78704"; transcript_id "MSTRG.78704.184"; exon_number "5";
chr17	StringTie	exon	66053736	66053879	1000	-	.	gene_id "MSTRG.78704"; transcript_id "MSTRG.78704.184"; exon_number "6";
chr17	StringTie	exon	66062963	66063081	1000	-	.	gene_id "MSTRG.78704"; transcript_id "MSTRG.78704.184"; exon_number "7";
chr17	StringTie	exon	66066778	66066877	1000	-	.	gene_id "MSTRG.78704"; transcript_id "MSTRG.78704.184"; exon_number "8";
chr17	StringTie	exon	66069915	66070001	1000	-	.	gene_id "MSTRG.78704"; transcript_id "MSTRG.78704.184"; exon_number "9";
chr17	StringTie	exon	66096251	66096328	1000	-	.	gene_id "MSTRG.78704"; transcript_id "MSTRG.78704.184"; exon_number "10";
chr17	StringTie	exon	66096585	66096632	1000	-	.	gene_id "MSTRG.78704"; transcript_id "MSTRG.78704.184"; exon_number "11";
chr17	StringTie	exon	66129746	66129823	1000	-	.	gene_id "MSTRG.78704"; transcript_id "MSTRG.78704.184"; exon_number "12";
chr17	StringTie	exon	66132670	66132760	1000	-	.	gene_id "MSTRG.78704"; transcript_id "MSTRG.78704.184"; exon_number "13";
chr17	StringTie	exon	66139486	66139619	1000	-	.	gene_id "MSTRG.78704"; transcript_id "MSTRG.78704.184"; exon_number "14";
chr17	StringTie	transcript	66005474	66191871	1000	-	.	gene_id "MSTRG.78704"; transcript_id "MSTRG.78704.185";
chr17	StringTie	exon	66005474	66005769	1000	-	.	gene_id "MSTRG.78704"; transcript_id "MSTRG.78704.185"; exon_number "1";
chr17	StringTie	exon	66027501	66027560	1000	-	.	gene_id "MSTRG.78704"; transcript_id "MSTRG.78704.185"; exon_number "2";
chr17	StringTie	exon	66028313	66028405	1000	-	.	gene_id "MSTRG.78704"; transcript_id "MSTRG.78704.185"; exon_number "3";
chr17	StringTie	exon	66029123	66029252	1000	-	.	gene_id "MSTRG.78704"; transcript_id "MSTRG.78704.185"; exon_number "4";
chr17	StringTie	exon	66029869	66030023	1000	-	.	gene_id "MSTRG.78704"; transcript_id "MSTRG.78704.185"; exon_number "5";
chr17	StringTie	exon	66043106	66043250	1000	-	.	gene_id "MSTRG.78704"; transcript_id "MSTRG.78704.185"; exon_number "6";
chr17	StringTie	exon	66053736	66053879	1000	-	.	gene_id "MSTRG.78704"; transcript_id "MSTRG.78704.185"; exon_number "7";
chr17	StringTie	exon	66062963	66063081	1000	-	.	gene_id "MSTRG.78704"; transcript_id "MSTRG.78704.185"; exon_number "8";
chr17	StringTie	exon	66066778	66066877	1000	-	.	gene_id "MSTRG.78704"; transcript_id "MSTRG.78704.185"; exon_number "9";
chr17	StringTie	exon	66069915	66070001	1000	-	.	gene_id "MSTRG.78704"; transcript_id "MSTRG.78704.185"; exon_number "10";
chr17	StringTie	exon	66077177	66077215	1000	-	.	gene_id "MSTRG.78704"; transcript_id "MSTRG.78704.185"; exon_number "11";
chr17	StringTie	exon	66096251	66096328	1000	-	.	gene_id "MSTRG.78704"; transcript_id "MSTRG.78704.185"; exon_number "12";
chr17	StringTie	exon	66096585	66096632	1000	-	.	gene_id "MSTRG.78704"; transcript_id "MSTRG.78704.185"; exon_number "13";
chr17	StringTie	exon	66129746	66129823	1000	-	.	gene_id "MSTRG.78704"; transcript_id "MSTRG.78704.185"; exon_number "14";
chr17	StringTie	exon	66132670	66132763	1000	-	.	gene_id "MSTRG.78704"; transcript_id "MSTRG.78704.185"; exon_number "15";
chr17	StringTie	exon	66151588	66151649	1000	-	.	gene_id "MSTRG.78704"; transcript_id "MSTRG.78704.185"; exon_number "16";
chr17	StringTie	exon	66175044	66175216	1000	-	.	gene_id "MSTRG.78704"; transcript_id "MSTRG.78704.185"; exon_number "17";
chr17	StringTie	exon	66176830	66177020	1000	-	.	gene_id "MSTRG.78704"; transcript_id "MSTRG.78704.185"; exon_number "18";
chr17	StringTie	exon	66183194	66183307	1000	-	.	gene_id "MSTRG.78704"; transcript_id "MSTRG.78704.185"; exon_number "19";
chr17	StringTie	exon	66191659	66191871	1000	-	.	gene_id "MSTRG.78704"; transcript_id "MSTRG.78704.185"; exon_number "20";
chr17	StringTie	transcript	66005477	66133258	1000	-	.	gene_id "MSTRG.78704"; transcript_id "MSTRG.78704.186";
chr17	StringTie	exon	66005477	66005769	1000	-	.	gene_id "MSTRG.78704"; transcript_id "MSTRG.78704.186"; exon_number "1";
chr17	StringTie	exon	66027501	66027560	1000	-	.	gene_id "MSTRG.78704"; transcript_id "MSTRG.78704.186"; exon_number "2";
chr17	StringTie	exon	66028313	66028405	1000	-	.	gene_id "MSTRG.78704"; transcript_id "MSTRG.78704.186"; exon_number "3";
chr17	StringTie	exon	66029123	66029252	1000	-	.	gene_id "MSTRG.78704"; transcript_id "MSTRG.78704.186"; exon_number "4";
chr17	StringTie	exon	66029869	66030023	1000	-	.	gene_id "MSTRG.78704"; transcript_id "MSTRG.78704.186"; exon_number "5";
chr17	StringTie	exon	66053736	66053879	1000	-	.	gene_id "MSTRG.78704"; transcript_id "MSTRG.78704.186"; exon_number "6";
chr17	StringTie	exon	66062963	66063076	1000	-	.	gene_id "MSTRG.78704"; transcript_id "MSTRG.78704.186"; exon_number "7";
chr17	StringTie	exon	66066778	66066877	1000	-	.	gene_id "MSTRG.78704"; transcript_id "MSTRG.78704.186"; exon_number "8";
chr17	StringTie	exon	66069915	66070001	1000	-	.	gene_id "MSTRG.78704"; transcript_id "MSTRG.78704.186"; exon_number "9";
chr17	StringTie	exon	66096251	66096331	1000	-	.	gene_id "MSTRG.78704"; transcript_id "MSTRG.78704.186"; exon_number "10";
chr17	StringTie	exon	66096585	66096632	1000	-	.	gene_id "MSTRG.78704"; transcript_id "MSTRG.78704.186"; exon_number "11";
chr17	StringTie	exon	66129746	66129823	1000	-	.	gene_id "MSTRG.78704"; transcript_id "MSTRG.78704.186"; exon_number "12";
chr17	StringTie	exon	66132670	66132763	1000	-	.	gene_id "MSTRG.78704"; transcript_id "MSTRG.78704.186"; exon_number "13";
chr17	StringTie	exon	66133225	66133258	1000	-	.	gene_id "MSTRG.78704"; transcript_id "MSTRG.78704.186"; exon_number "14";
chr17	StringTie	transcript	66005490	66070678	1000	-	.	gene_id "MSTRG.78704"; transcript_id "MSTRG.78704.187";
chr17	StringTie	exon	66005490	66005769	1000	-	.	gene_id "MSTRG.78704"; transcript_id "MSTRG.78704.187"; exon_number "1";
chr17	StringTie	exon	66027501	66027560	1000	-	.	gene_id "MSTRG.78704"; transcript_id "MSTRG.78704.187"; exon_number "2";
chr17	StringTie	exon	66028313	66028405	1000	-	.	gene_id "MSTRG.78704"; transcript_id "MSTRG.78704.187"; exon_number "3";
chr17	StringTie	exon	66029123	66029252	1000	-	.	gene_id "MSTRG.78704"; transcript_id "MSTRG.78704.187"; exon_number "4";
chr17	StringTie	exon	66029869	66030023	1000	-	.	gene_id "MSTRG.78704"; transcript_id "MSTRG.78704.187"; exon_number "5";
chr17	StringTie	exon	66043096	66043250	1000	-	.	gene_id "MSTRG.78704"; transcript_id "MSTRG.78704.187"; exon_number "6";
chr17	StringTie	exon	66053736	66053879	1000	-	.	gene_id "MSTRG.78704"; transcript_id "MSTRG.78704.187"; exon_number "7";
chr17	StringTie	exon	66062963	66063081	1000	-	.	gene_id "MSTRG.78704"; transcript_id "MSTRG.78704.187"; exon_number "8";
chr17	StringTie	exon	66066778	66066877	1000	-	.	gene_id "MSTRG.78704"; transcript_id "MSTRG.78704.187"; exon_number "9";
chr17	StringTie	exon	66069915	66070001	1000	-	.	gene_id "MSTRG.78704"; transcript_id "MSTRG.78704.187"; exon_number "10";
chr17	StringTie	exon	66070589	66070678	1000	-	.	gene_id "MSTRG.78704"; transcript_id "MSTRG.78704.187"; exon_number "11";
chr17	StringTie	transcript	66005501	66151704	1000	-	.	gene_id "MSTRG.78704"; transcript_id "MSTRG.78704.188";
chr17	StringTie	exon	66005501	66005769	1000	-	.	gene_id "MSTRG.78704"; transcript_id "MSTRG.78704.188"; exon_number "1";
chr17	StringTie	exon	66027501	66027560	1000	-	.	gene_id "MSTRG.78704"; transcript_id "MSTRG.78704.188"; exon_number "2";
chr17	StringTie	exon	66028313	66028405	1000	-	.	gene_id "MSTRG.78704"; transcript_id "MSTRG.78704.188"; exon_number "3";
chr17	StringTie	exon	66029123	66029252	1000	-	.	gene_id "MSTRG.78704"; transcript_id "MSTRG.78704.188"; exon_number "4";
chr17	StringTie	exon	66029869	66030023	1000	-	.	gene_id "MSTRG.78704"; transcript_id "MSTRG.78704.188"; exon_number "5";
chr17	StringTie	exon	66043106	66043250	1000	-	.	gene_id "MSTRG.78704"; transcript_id "MSTRG.78704.188"; exon_number "6";
chr17	StringTie	exon	66053736	66053879	1000	-	.	gene_id "MSTRG.78704"; transcript_id "MSTRG.78704.188"; exon_number "7";
chr17	StringTie	exon	66062963	66063081	1000	-	.	gene_id "MSTRG.78704"; transcript_id "MSTRG.78704.188"; exon_number "8";
chr17	StringTie	exon	66066778	66066877	1000	-	.	gene_id "MSTRG.78704"; transcript_id "MSTRG.78704.188"; exon_number "9";
chr17	StringTie	exon	66069915	66070001	1000	-	.	gene_id "MSTRG.78704"; transcript_id "MSTRG.78704.188"; exon_number "10";
chr17	StringTie	exon	66096251	66096331	1000	-	.	gene_id "MSTRG.78704"; transcript_id "MSTRG.78704.188"; exon_number "11";
chr17	StringTie	exon	66096585	66096632	1000	-	.	gene_id "MSTRG.78704"; transcript_id "MSTRG.78704.188"; exon_number "12";
chr17	StringTie	exon	66129746	66129823	1000	-	.	gene_id "MSTRG.78704"; transcript_id "MSTRG.78704.188"; exon_number "13";
chr17	StringTie	exon	66132670	66132763	1000	-	.	gene_id "MSTRG.78704"; transcript_id "MSTRG.78704.188"; exon_number "14";
chr17	StringTie	exon	66151588	66151704	1000	-	.	gene_id "MSTRG.78704"; transcript_id "MSTRG.78704.188"; exon_number "15";
chr17	StringTie	transcript	66005526	66139500	1000	-	.	gene_id "MSTRG.78704"; transcript_id "MSTRG.78704.189";
chr17	StringTie	exon	66005526	66005769	1000	-	.	gene_id "MSTRG.78704"; transcript_id "MSTRG.78704.189"; exon_number "1";
chr17	StringTie	exon	66027501	66027560	1000	-	.	gene_id "MSTRG.78704"; transcript_id "MSTRG.78704.189"; exon_number "2";
chr17	StringTie	exon	66028313	66028405	1000	-	.	gene_id "MSTRG.78704"; transcript_id "MSTRG.78704.189"; exon_number "3";
chr17	StringTie	exon	66029123	66029252	1000	-	.	gene_id "MSTRG.78704"; transcript_id "MSTRG.78704.189"; exon_number "4";
chr17	StringTie	exon	66029869	66030023	1000	-	.	gene_id "MSTRG.78704"; transcript_id "MSTRG.78704.189"; exon_number "5";
chr17	StringTie	exon	66043096	66043250	1000	-	.	gene_id "MSTRG.78704"; transcript_id "MSTRG.78704.189"; exon_number "6";
chr17	StringTie	exon	66053736	66053879	1000	-	.	gene_id "MSTRG.78704"; transcript_id "MSTRG.78704.189"; exon_number "7";
chr17	StringTie	exon	66062963	66063081	1000	-	.	gene_id "MSTRG.78704"; transcript_id "MSTRG.78704.189"; exon_number "8";
chr17	StringTie	exon	66066778	66066877	1000	-	.	gene_id "MSTRG.78704"; transcript_id "MSTRG.78704.189"; exon_number "9";
chr17	StringTie	exon	66069915	66070001	1000	-	.	gene_id "MSTRG.78704"; transcript_id "MSTRG.78704.189"; exon_number "10";
chr17	StringTie	exon	66096251	66096331	1000	-	.	gene_id "MSTRG.78704"; transcript_id "MSTRG.78704.189"; exon_number "11";
chr17	StringTie	exon	66096585	66096632	1000	-	.	gene_id "MSTRG.78704"; transcript_id "MSTRG.78704.189"; exon_number "12";
chr17	StringTie	exon	66123265	66123424	1000	-	.	gene_id "MSTRG.78704"; transcript_id "MSTRG.78704.189"; exon_number "13";
chr17	StringTie	exon	66129746	66129823	1000	-	.	gene_id "MSTRG.78704"; transcript_id "MSTRG.78704.189"; exon_number "14";
chr17	StringTie	exon	66132670	66132760	1000	-	.	gene_id "MSTRG.78704"; transcript_id "MSTRG.78704.189"; exon_number "15";
chr17	StringTie	exon	66139486	66139500	1000	-	.	gene_id "MSTRG.78704"; transcript_id "MSTRG.78704.189"; exon_number "16";
chr17	StringTie	transcript	65528561	65560304	1000	-	.	gene_id "MSTRG.78704"; transcript_id "MSTRG.78704.19";
chr17	StringTie	exon	65528561	65530102	1000	-	.	gene_id "MSTRG.78704"; transcript_id "MSTRG.78704.19"; exon_number "1";
chr17	StringTie	exon	65533912	65534079	1000	-	.	gene_id "MSTRG.78704"; transcript_id "MSTRG.78704.19"; exon_number "2";
chr17	StringTie	exon	65535626	65535721	1000	-	.	gene_id "MSTRG.78704"; transcript_id "MSTRG.78704.19"; exon_number "3";
chr17	StringTie	exon	65536320	65536553	1000	-	.	gene_id "MSTRG.78704"; transcript_id "MSTRG.78704.19"; exon_number "4";
chr17	StringTie	exon	65536869	65537063	1000	-	.	gene_id "MSTRG.78704"; transcript_id "MSTRG.78704.19"; exon_number "5";
chr17	StringTie	exon	65537324	65537835	1000	-	.	gene_id "MSTRG.78704"; transcript_id "MSTRG.78704.19"; exon_number "6";
chr17	StringTie	exon	65538203	65538343	1000	-	.	gene_id "MSTRG.78704"; transcript_id "MSTRG.78704.19"; exon_number "7";
chr17	StringTie	exon	65541455	65541557	1000	-	.	gene_id "MSTRG.78704"; transcript_id "MSTRG.78704.19"; exon_number "8";
chr17	StringTie	exon	65549520	65549660	1000	-	.	gene_id "MSTRG.78704"; transcript_id "MSTRG.78704.19"; exon_number "9";
chr17	StringTie	exon	65549798	65549973	1000	-	.	gene_id "MSTRG.78704"; transcript_id "MSTRG.78704.19"; exon_number "10";
chr17	StringTie	exon	65557806	65558736	1000	-	.	gene_id "MSTRG.78704"; transcript_id "MSTRG.78704.19"; exon_number "11";
chr17	StringTie	exon	65559954	65560304	1000	-	.	gene_id "MSTRG.78704"; transcript_id "MSTRG.78704.19"; exon_number "12";
chr17	StringTie	transcript	66005533	66139562	1000	-	.	gene_id "MSTRG.78704"; transcript_id "MSTRG.78704.190";
chr17	StringTie	exon	66005533	66005769	1000	-	.	gene_id "MSTRG.78704"; transcript_id "MSTRG.78704.190"; exon_number "1";
chr17	StringTie	exon	66027501	66027560	1000	-	.	gene_id "MSTRG.78704"; transcript_id "MSTRG.78704.190"; exon_number "2";
chr17	StringTie	exon	66028313	66028405	1000	-	.	gene_id "MSTRG.78704"; transcript_id "MSTRG.78704.190"; exon_number "3";
chr17	StringTie	exon	66029123	66029252	1000	-	.	gene_id "MSTRG.78704"; transcript_id "MSTRG.78704.190"; exon_number "4";
chr17	StringTie	exon	66029869	66030023	1000	-	.	gene_id "MSTRG.78704"; transcript_id "MSTRG.78704.190"; exon_number "5";
chr17	StringTie	exon	66043096	66043250	1000	-	.	gene_id "MSTRG.78704"; transcript_id "MSTRG.78704.190"; exon_number "6";
chr17	StringTie	exon	66053736	66053879	1000	-	.	gene_id "MSTRG.78704"; transcript_id "MSTRG.78704.190"; exon_number "7";
chr17	StringTie	exon	66062963	66063081	1000	-	.	gene_id "MSTRG.78704"; transcript_id "MSTRG.78704.190"; exon_number "8";
chr17	StringTie	exon	66066778	66066877	1000	-	.	gene_id "MSTRG.78704"; transcript_id "MSTRG.78704.190"; exon_number "9";
chr17	StringTie	exon	66069915	66070001	1000	-	.	gene_id "MSTRG.78704"; transcript_id "MSTRG.78704.190"; exon_number "10";
chr17	StringTie	exon	66096251	66096331	1000	-	.	gene_id "MSTRG.78704"; transcript_id "MSTRG.78704.190"; exon_number "11";
chr17	StringTie	exon	66096585	66096632	1000	-	.	gene_id "MSTRG.78704"; transcript_id "MSTRG.78704.190"; exon_number "12";
chr17	StringTie	exon	66108910	66108994	1000	-	.	gene_id "MSTRG.78704"; transcript_id "MSTRG.78704.190"; exon_number "13";
chr17	StringTie	exon	66129746	66129823	1000	-	.	gene_id "MSTRG.78704"; transcript_id "MSTRG.78704.190"; exon_number "14";
chr17	StringTie	exon	66132670	66132760	1000	-	.	gene_id "MSTRG.78704"; transcript_id "MSTRG.78704.190"; exon_number "15";
chr17	StringTie	exon	66139486	66139562	1000	-	.	gene_id "MSTRG.78704"; transcript_id "MSTRG.78704.190"; exon_number "16";
chr17	StringTie	transcript	66005562	66151615	1000	-	.	gene_id "MSTRG.78704"; transcript_id "MSTRG.78704.191";
chr17	StringTie	exon	66005562	66005769	1000	-	.	gene_id "MSTRG.78704"; transcript_id "MSTRG.78704.191"; exon_number "1";
chr17	StringTie	exon	66027501	66027560	1000	-	.	gene_id "MSTRG.78704"; transcript_id "MSTRG.78704.191"; exon_number "2";
chr17	StringTie	exon	66028313	66028405	1000	-	.	gene_id "MSTRG.78704"; transcript_id "MSTRG.78704.191"; exon_number "3";
chr17	StringTie	exon	66029123	66029252	1000	-	.	gene_id "MSTRG.78704"; transcript_id "MSTRG.78704.191"; exon_number "4";
chr17	StringTie	exon	66029869	66030023	1000	-	.	gene_id "MSTRG.78704"; transcript_id "MSTRG.78704.191"; exon_number "5";
chr17	StringTie	exon	66053736	66053879	1000	-	.	gene_id "MSTRG.78704"; transcript_id "MSTRG.78704.191"; exon_number "6";
chr17	StringTie	exon	66062963	66063081	1000	-	.	gene_id "MSTRG.78704"; transcript_id "MSTRG.78704.191"; exon_number "7";
chr17	StringTie	exon	66066778	66066877	1000	-	.	gene_id "MSTRG.78704"; transcript_id "MSTRG.78704.191"; exon_number "8";
chr17	StringTie	exon	66069915	66070001	1000	-	.	gene_id "MSTRG.78704"; transcript_id "MSTRG.78704.191"; exon_number "9";
chr17	StringTie	exon	66096251	66096331	1000	-	.	gene_id "MSTRG.78704"; transcript_id "MSTRG.78704.191"; exon_number "10";
chr17	StringTie	exon	66096585	66096632	1000	-	.	gene_id "MSTRG.78704"; transcript_id "MSTRG.78704.191"; exon_number "11";
chr17	StringTie	exon	66123265	66123424	1000	-	.	gene_id "MSTRG.78704"; transcript_id "MSTRG.78704.191"; exon_number "12";
chr17	StringTie	exon	66129746	66129823	1000	-	.	gene_id "MSTRG.78704"; transcript_id "MSTRG.78704.191"; exon_number "13";
chr17	StringTie	exon	66132670	66132763	1000	-	.	gene_id "MSTRG.78704"; transcript_id "MSTRG.78704.191"; exon_number "14";
chr17	StringTie	exon	66151588	66151615	1000	-	.	gene_id "MSTRG.78704"; transcript_id "MSTRG.78704.191"; exon_number "15";
chr17	StringTie	transcript	66005573	66135326	1000	-	.	gene_id "MSTRG.78704"; transcript_id "MSTRG.78704.192";
chr17	StringTie	exon	66005573	66005769	1000	-	.	gene_id "MSTRG.78704"; transcript_id "MSTRG.78704.192"; exon_number "1";
chr17	StringTie	exon	66027501	66027560	1000	-	.	gene_id "MSTRG.78704"; transcript_id "MSTRG.78704.192"; exon_number "2";
chr17	StringTie	exon	66028313	66028405	1000	-	.	gene_id "MSTRG.78704"; transcript_id "MSTRG.78704.192"; exon_number "3";
chr17	StringTie	exon	66029123	66029252	1000	-	.	gene_id "MSTRG.78704"; transcript_id "MSTRG.78704.192"; exon_number "4";
chr17	StringTie	exon	66029869	66030023	1000	-	.	gene_id "MSTRG.78704"; transcript_id "MSTRG.78704.192"; exon_number "5";
chr17	StringTie	exon	66053736	66053879	1000	-	.	gene_id "MSTRG.78704"; transcript_id "MSTRG.78704.192"; exon_number "6";
chr17	StringTie	exon	66062963	66063081	1000	-	.	gene_id "MSTRG.78704"; transcript_id "MSTRG.78704.192"; exon_number "7";
chr17	StringTie	exon	66066778	66066877	1000	-	.	gene_id "MSTRG.78704"; transcript_id "MSTRG.78704.192"; exon_number "8";
chr17	StringTie	exon	66069915	66070001	1000	-	.	gene_id "MSTRG.78704"; transcript_id "MSTRG.78704.192"; exon_number "9";
chr17	StringTie	exon	66077177	66077215	1000	-	.	gene_id "MSTRG.78704"; transcript_id "MSTRG.78704.192"; exon_number "10";
chr17	StringTie	exon	66096251	66096328	1000	-	.	gene_id "MSTRG.78704"; transcript_id "MSTRG.78704.192"; exon_number "11";
chr17	StringTie	exon	66096585	66096632	1000	-	.	gene_id "MSTRG.78704"; transcript_id "MSTRG.78704.192"; exon_number "12";
chr17	StringTie	exon	66129746	66129823	1000	-	.	gene_id "MSTRG.78704"; transcript_id "MSTRG.78704.192"; exon_number "13";
chr17	StringTie	exon	66132670	66132763	1000	-	.	gene_id "MSTRG.78704"; transcript_id "MSTRG.78704.192"; exon_number "14";
chr17	StringTie	exon	66135139	66135326	1000	-	.	gene_id "MSTRG.78704"; transcript_id "MSTRG.78704.192"; exon_number "15";
chr17	StringTie	transcript	66005592	66135180	1000	-	.	gene_id "MSTRG.78704"; transcript_id "MSTRG.78704.193";
chr17	StringTie	exon	66005592	66005769	1000	-	.	gene_id "MSTRG.78704"; transcript_id "MSTRG.78704.193"; exon_number "1";
chr17	StringTie	exon	66027501	66027560	1000	-	.	gene_id "MSTRG.78704"; transcript_id "MSTRG.78704.193"; exon_number "2";
chr17	StringTie	exon	66028313	66028405	1000	-	.	gene_id "MSTRG.78704"; transcript_id "MSTRG.78704.193"; exon_number "3";
chr17	StringTie	exon	66029123	66029252	1000	-	.	gene_id "MSTRG.78704"; transcript_id "MSTRG.78704.193"; exon_number "4";
chr17	StringTie	exon	66029869	66030023	1000	-	.	gene_id "MSTRG.78704"; transcript_id "MSTRG.78704.193"; exon_number "5";
chr17	StringTie	exon	66043096	66043250	1000	-	.	gene_id "MSTRG.78704"; transcript_id "MSTRG.78704.193"; exon_number "6";
chr17	StringTie	exon	66053736	66053879	1000	-	.	gene_id "MSTRG.78704"; transcript_id "MSTRG.78704.193"; exon_number "7";
chr17	StringTie	exon	66062963	66063076	1000	-	.	gene_id "MSTRG.78704"; transcript_id "MSTRG.78704.193"; exon_number "8";
chr17	StringTie	exon	66066778	66066877	1000	-	.	gene_id "MSTRG.78704"; transcript_id "MSTRG.78704.193"; exon_number "9";
chr17	StringTie	exon	66069915	66070001	1000	-	.	gene_id "MSTRG.78704"; transcript_id "MSTRG.78704.193"; exon_number "10";
chr17	StringTie	exon	66096251	66096331	1000	-	.	gene_id "MSTRG.78704"; transcript_id "MSTRG.78704.193"; exon_number "11";
chr17	StringTie	exon	66096585	66096632	1000	-	.	gene_id "MSTRG.78704"; transcript_id "MSTRG.78704.193"; exon_number "12";
chr17	StringTie	exon	66129746	66129823	1000	-	.	gene_id "MSTRG.78704"; transcript_id "MSTRG.78704.193"; exon_number "13";
chr17	StringTie	exon	66132670	66132763	1000	-	.	gene_id "MSTRG.78704"; transcript_id "MSTRG.78704.193"; exon_number "14";
chr17	StringTie	exon	66135139	66135180	1000	-	.	gene_id "MSTRG.78704"; transcript_id "MSTRG.78704.193"; exon_number "15";
chr17	StringTie	transcript	66005616	66077204	1000	-	.	gene_id "MSTRG.78704"; transcript_id "MSTRG.78704.194";
chr17	StringTie	exon	66005616	66005769	1000	-	.	gene_id "MSTRG.78704"; transcript_id "MSTRG.78704.194"; exon_number "1";
chr17	StringTie	exon	66027501	66027560	1000	-	.	gene_id "MSTRG.78704"; transcript_id "MSTRG.78704.194"; exon_number "2";
chr17	StringTie	exon	66028313	66028405	1000	-	.	gene_id "MSTRG.78704"; transcript_id "MSTRG.78704.194"; exon_number "3";
chr17	StringTie	exon	66029123	66029252	1000	-	.	gene_id "MSTRG.78704"; transcript_id "MSTRG.78704.194"; exon_number "4";
chr17	StringTie	exon	66029869	66030023	1000	-	.	gene_id "MSTRG.78704"; transcript_id "MSTRG.78704.194"; exon_number "5";
chr17	StringTie	exon	66043096	66043250	1000	-	.	gene_id "MSTRG.78704"; transcript_id "MSTRG.78704.194"; exon_number "6";
chr17	StringTie	exon	66053736	66053879	1000	-	.	gene_id "MSTRG.78704"; transcript_id "MSTRG.78704.194"; exon_number "7";
chr17	StringTie	exon	66062963	66063081	1000	-	.	gene_id "MSTRG.78704"; transcript_id "MSTRG.78704.194"; exon_number "8";
chr17	StringTie	exon	66066778	66066877	1000	-	.	gene_id "MSTRG.78704"; transcript_id "MSTRG.78704.194"; exon_number "9";
chr17	StringTie	exon	66069915	66070001	1000	-	.	gene_id "MSTRG.78704"; transcript_id "MSTRG.78704.194"; exon_number "10";
chr17	StringTie	exon	66077177	66077204	1000	-	.	gene_id "MSTRG.78704"; transcript_id "MSTRG.78704.194"; exon_number "11";
chr17	StringTie	transcript	66005618	66111789	1000	-	.	gene_id "MSTRG.78704"; transcript_id "MSTRG.78704.195";
chr17	StringTie	exon	66005618	66005769	1000	-	.	gene_id "MSTRG.78704"; transcript_id "MSTRG.78704.195"; exon_number "1";
chr17	StringTie	exon	66027501	66027560	1000	-	.	gene_id "MSTRG.78704"; transcript_id "MSTRG.78704.195"; exon_number "2";
chr17	StringTie	exon	66028313	66028405	1000	-	.	gene_id "MSTRG.78704"; transcript_id "MSTRG.78704.195"; exon_number "3";
chr17	StringTie	exon	66029123	66029252	1000	-	.	gene_id "MSTRG.78704"; transcript_id "MSTRG.78704.195"; exon_number "4";
chr17	StringTie	exon	66029869	66030023	1000	-	.	gene_id "MSTRG.78704"; transcript_id "MSTRG.78704.195"; exon_number "5";
chr17	StringTie	exon	66053736	66053879	1000	-	.	gene_id "MSTRG.78704"; transcript_id "MSTRG.78704.195"; exon_number "6";
chr17	StringTie	exon	66062963	66063076	1000	-	.	gene_id "MSTRG.78704"; transcript_id "MSTRG.78704.195"; exon_number "7";
chr17	StringTie	exon	66066778	66066877	1000	-	.	gene_id "MSTRG.78704"; transcript_id "MSTRG.78704.195"; exon_number "8";
chr17	StringTie	exon	66069915	66070001	1000	-	.	gene_id "MSTRG.78704"; transcript_id "MSTRG.78704.195"; exon_number "9";
chr17	StringTie	exon	66096251	66096331	1000	-	.	gene_id "MSTRG.78704"; transcript_id "MSTRG.78704.195"; exon_number "10";
chr17	StringTie	exon	66096585	66096632	1000	-	.	gene_id "MSTRG.78704"; transcript_id "MSTRG.78704.195"; exon_number "11";
chr17	StringTie	exon	66108910	66108994	1000	-	.	gene_id "MSTRG.78704"; transcript_id "MSTRG.78704.195"; exon_number "12";
chr17	StringTie	exon	66111771	66111789	1000	-	.	gene_id "MSTRG.78704"; transcript_id "MSTRG.78704.195"; exon_number "13";
chr17	StringTie	transcript	66005620	66151622	1000	-	.	gene_id "MSTRG.78704"; transcript_id "MSTRG.78704.196";
chr17	StringTie	exon	66005620	66005769	1000	-	.	gene_id "MSTRG.78704"; transcript_id "MSTRG.78704.196"; exon_number "1";
chr17	StringTie	exon	66027501	66027560	1000	-	.	gene_id "MSTRG.78704"; transcript_id "MSTRG.78704.196"; exon_number "2";
chr17	StringTie	exon	66028313	66028405	1000	-	.	gene_id "MSTRG.78704"; transcript_id "MSTRG.78704.196"; exon_number "3";
chr17	StringTie	exon	66029123	66029252	1000	-	.	gene_id "MSTRG.78704"; transcript_id "MSTRG.78704.196"; exon_number "4";
chr17	StringTie	exon	66029869	66030023	1000	-	.	gene_id "MSTRG.78704"; transcript_id "MSTRG.78704.196"; exon_number "5";
chr17	StringTie	exon	66053736	66053879	1000	-	.	gene_id "MSTRG.78704"; transcript_id "MSTRG.78704.196"; exon_number "6";
chr17	StringTie	exon	66062963	66063081	1000	-	.	gene_id "MSTRG.78704"; transcript_id "MSTRG.78704.196"; exon_number "7";
chr17	StringTie	exon	66066778	66066877	1000	-	.	gene_id "MSTRG.78704"; transcript_id "MSTRG.78704.196"; exon_number "8";
chr17	StringTie	exon	66069915	66070001	1000	-	.	gene_id "MSTRG.78704"; transcript_id "MSTRG.78704.196"; exon_number "9";
chr17	StringTie	exon	66096251	66096328	1000	-	.	gene_id "MSTRG.78704"; transcript_id "MSTRG.78704.196"; exon_number "10";
chr17	StringTie	exon	66096585	66096632	1000	-	.	gene_id "MSTRG.78704"; transcript_id "MSTRG.78704.196"; exon_number "11";
chr17	StringTie	exon	66123265	66123424	1000	-	.	gene_id "MSTRG.78704"; transcript_id "MSTRG.78704.196"; exon_number "12";
chr17	StringTie	exon	66129746	66129823	1000	-	.	gene_id "MSTRG.78704"; transcript_id "MSTRG.78704.196"; exon_number "13";
chr17	StringTie	exon	66132670	66132763	1000	-	.	gene_id "MSTRG.78704"; transcript_id "MSTRG.78704.196"; exon_number "14";
chr17	StringTie	exon	66151588	66151622	1000	-	.	gene_id "MSTRG.78704"; transcript_id "MSTRG.78704.196"; exon_number "15";
chr17	StringTie	transcript	66005655	66192230	1000	-	.	gene_id "MSTRG.78704"; transcript_id "MSTRG.78704.197";
chr17	StringTie	exon	66005655	66005769	1000	-	.	gene_id "MSTRG.78704"; transcript_id "MSTRG.78704.197"; exon_number "1";
chr17	StringTie	exon	66027501	66027560	1000	-	.	gene_id "MSTRG.78704"; transcript_id "MSTRG.78704.197"; exon_number "2";
chr17	StringTie	exon	66028313	66028405	1000	-	.	gene_id "MSTRG.78704"; transcript_id "MSTRG.78704.197"; exon_number "3";
chr17	StringTie	exon	66029123	66029252	1000	-	.	gene_id "MSTRG.78704"; transcript_id "MSTRG.78704.197"; exon_number "4";
chr17	StringTie	exon	66029869	66030023	1000	-	.	gene_id "MSTRG.78704"; transcript_id "MSTRG.78704.197"; exon_number "5";
chr17	StringTie	exon	66053736	66053879	1000	-	.	gene_id "MSTRG.78704"; transcript_id "MSTRG.78704.197"; exon_number "6";
chr17	StringTie	exon	66062963	66063081	1000	-	.	gene_id "MSTRG.78704"; transcript_id "MSTRG.78704.197"; exon_number "7";
chr17	StringTie	exon	66066778	66066877	1000	-	.	gene_id "MSTRG.78704"; transcript_id "MSTRG.78704.197"; exon_number "8";
chr17	StringTie	exon	66069915	66070001	1000	-	.	gene_id "MSTRG.78704"; transcript_id "MSTRG.78704.197"; exon_number "9";
chr17	StringTie	exon	66096251	66096331	1000	-	.	gene_id "MSTRG.78704"; transcript_id "MSTRG.78704.197"; exon_number "10";
chr17	StringTie	exon	66096585	66096632	1000	-	.	gene_id "MSTRG.78704"; transcript_id "MSTRG.78704.197"; exon_number "11";
chr17	StringTie	exon	66129746	66129823	1000	-	.	gene_id "MSTRG.78704"; transcript_id "MSTRG.78704.197"; exon_number "12";
chr17	StringTie	exon	66132670	66132763	1000	-	.	gene_id "MSTRG.78704"; transcript_id "MSTRG.78704.197"; exon_number "13";
chr17	StringTie	exon	66151588	66151649	1000	-	.	gene_id "MSTRG.78704"; transcript_id "MSTRG.78704.197"; exon_number "14";
chr17	StringTie	exon	66175044	66175216	1000	-	.	gene_id "MSTRG.78704"; transcript_id "MSTRG.78704.197"; exon_number "15";
chr17	StringTie	exon	66176830	66177020	1000	-	.	gene_id "MSTRG.78704"; transcript_id "MSTRG.78704.197"; exon_number "16";
chr17	StringTie	exon	66183194	66183307	1000	-	.	gene_id "MSTRG.78704"; transcript_id "MSTRG.78704.197"; exon_number "17";
chr17	StringTie	exon	66191997	66192230	1000	-	.	gene_id "MSTRG.78704"; transcript_id "MSTRG.78704.197"; exon_number "18";
chr17	StringTie	transcript	66005665	66066877	1000	-	.	gene_id "MSTRG.78704"; transcript_id "MSTRG.78704.198";
chr17	StringTie	exon	66005665	66005769	1000	-	.	gene_id "MSTRG.78704"; transcript_id "MSTRG.78704.198"; exon_number "1";
chr17	StringTie	exon	66027501	66027560	1000	-	.	gene_id "MSTRG.78704"; transcript_id "MSTRG.78704.198"; exon_number "2";
chr17	StringTie	exon	66028313	66028405	1000	-	.	gene_id "MSTRG.78704"; transcript_id "MSTRG.78704.198"; exon_number "3";
chr17	StringTie	exon	66029123	66029252	1000	-	.	gene_id "MSTRG.78704"; transcript_id "MSTRG.78704.198"; exon_number "4";
chr17	StringTie	exon	66029869	66030023	1000	-	.	gene_id "MSTRG.78704"; transcript_id "MSTRG.78704.198"; exon_number "5";
chr17	StringTie	exon	66043106	66043250	1000	-	.	gene_id "MSTRG.78704"; transcript_id "MSTRG.78704.198"; exon_number "6";
chr17	StringTie	exon	66053736	66053879	1000	-	.	gene_id "MSTRG.78704"; transcript_id "MSTRG.78704.198"; exon_number "7";
chr17	StringTie	exon	66062963	66063076	1000	-	.	gene_id "MSTRG.78704"; transcript_id "MSTRG.78704.198"; exon_number "8";
chr17	StringTie	exon	66066778	66066877	1000	-	.	gene_id "MSTRG.78704"; transcript_id "MSTRG.78704.198"; exon_number "9";
chr17	StringTie	transcript	66005670	66139602	1000	-	.	gene_id "MSTRG.78704"; transcript_id "MSTRG.78704.199";
chr17	StringTie	exon	66005670	66005769	1000	-	.	gene_id "MSTRG.78704"; transcript_id "MSTRG.78704.199"; exon_number "1";
chr17	StringTie	exon	66027501	66027560	1000	-	.	gene_id "MSTRG.78704"; transcript_id "MSTRG.78704.199"; exon_number "2";
chr17	StringTie	exon	66028313	66028405	1000	-	.	gene_id "MSTRG.78704"; transcript_id "MSTRG.78704.199"; exon_number "3";
chr17	StringTie	exon	66029123	66029252	1000	-	.	gene_id "MSTRG.78704"; transcript_id "MSTRG.78704.199"; exon_number "4";
chr17	StringTie	exon	66029869	66030023	1000	-	.	gene_id "MSTRG.78704"; transcript_id "MSTRG.78704.199"; exon_number "5";
chr17	StringTie	exon	66053736	66053879	1000	-	.	gene_id "MSTRG.78704"; transcript_id "MSTRG.78704.199"; exon_number "6";
chr17	StringTie	exon	66062963	66063081	1000	-	.	gene_id "MSTRG.78704"; transcript_id "MSTRG.78704.199"; exon_number "7";
chr17	StringTie	exon	66066778	66066877	1000	-	.	gene_id "MSTRG.78704"; transcript_id "MSTRG.78704.199"; exon_number "8";
chr17	StringTie	exon	66069915	66070001	1000	-	.	gene_id "MSTRG.78704"; transcript_id "MSTRG.78704.199"; exon_number "9";
chr17	StringTie	exon	66096251	66096331	1000	-	.	gene_id "MSTRG.78704"; transcript_id "MSTRG.78704.199"; exon_number "10";
chr17	StringTie	exon	66096585	66096632	1000	-	.	gene_id "MSTRG.78704"; transcript_id "MSTRG.78704.199"; exon_number "11";
chr17	StringTie	exon	66129746	66129823	1000	-	.	gene_id "MSTRG.78704"; transcript_id "MSTRG.78704.199"; exon_number "12";
chr17	StringTie	exon	66132670	66132760	1000	-	.	gene_id "MSTRG.78704"; transcript_id "MSTRG.78704.199"; exon_number "13";
chr17	StringTie	exon	66139486	66139602	1000	-	.	gene_id "MSTRG.78704"; transcript_id "MSTRG.78704.199"; exon_number "14";
chr17	StringTie	transcript	65526066	65561197	1000	-	.	gene_id "MSTRG.78704"; transcript_id "MSTRG.78704.2";
chr17	StringTie	exon	65526066	65530102	1000	-	.	gene_id "MSTRG.78704"; transcript_id "MSTRG.78704.2"; exon_number "1";
chr17	StringTie	exon	65533912	65534079	1000	-	.	gene_id "MSTRG.78704"; transcript_id "MSTRG.78704.2"; exon_number "2";
chr17	StringTie	exon	65535626	65535721	1000	-	.	gene_id "MSTRG.78704"; transcript_id "MSTRG.78704.2"; exon_number "3";
chr17	StringTie	exon	65536320	65536553	1000	-	.	gene_id "MSTRG.78704"; transcript_id "MSTRG.78704.2"; exon_number "4";
chr17	StringTie	exon	65537324	65537835	1000	-	.	gene_id "MSTRG.78704"; transcript_id "MSTRG.78704.2"; exon_number "5";
chr17	StringTie	exon	65538203	65538343	1000	-	.	gene_id "MSTRG.78704"; transcript_id "MSTRG.78704.2"; exon_number "6";
chr17	StringTie	exon	65541455	65541557	1000	-	.	gene_id "MSTRG.78704"; transcript_id "MSTRG.78704.2"; exon_number "7";
chr17	StringTie	exon	65549520	65549660	1000	-	.	gene_id "MSTRG.78704"; transcript_id "MSTRG.78704.2"; exon_number "8";
chr17	StringTie	exon	65557806	65558736	1000	-	.	gene_id "MSTRG.78704"; transcript_id "MSTRG.78704.2"; exon_number "9";
chr17	StringTie	exon	65559954	65561197	1000	-	.	gene_id "MSTRG.78704"; transcript_id "MSTRG.78704.2"; exon_number "10";
chr17	StringTie	transcript	65528561	65560430	1000	-	.	gene_id "MSTRG.78704"; transcript_id "MSTRG.78704.20";
chr17	StringTie	exon	65528561	65530102	1000	-	.	gene_id "MSTRG.78704"; transcript_id "MSTRG.78704.20"; exon_number "1";
chr17	StringTie	exon	65533912	65534079	1000	-	.	gene_id "MSTRG.78704"; transcript_id "MSTRG.78704.20"; exon_number "2";
chr17	StringTie	exon	65535626	65535721	1000	-	.	gene_id "MSTRG.78704"; transcript_id "MSTRG.78704.20"; exon_number "3";
chr17	StringTie	exon	65536320	65536553	1000	-	.	gene_id "MSTRG.78704"; transcript_id "MSTRG.78704.20"; exon_number "4";
chr17	StringTie	exon	65536869	65537063	1000	-	.	gene_id "MSTRG.78704"; transcript_id "MSTRG.78704.20"; exon_number "5";
chr17	StringTie	exon	65537324	65537835	1000	-	.	gene_id "MSTRG.78704"; transcript_id "MSTRG.78704.20"; exon_number "6";
chr17	StringTie	exon	65538203	65538343	1000	-	.	gene_id "MSTRG.78704"; transcript_id "MSTRG.78704.20"; exon_number "7";
chr17	StringTie	exon	65541455	65541557	1000	-	.	gene_id "MSTRG.78704"; transcript_id "MSTRG.78704.20"; exon_number "8";
chr17	StringTie	exon	65549520	65549660	1000	-	.	gene_id "MSTRG.78704"; transcript_id "MSTRG.78704.20"; exon_number "9";
chr17	StringTie	exon	65557347	65557643	1000	-	.	gene_id "MSTRG.78704"; transcript_id "MSTRG.78704.20"; exon_number "10";
chr17	StringTie	exon	65557806	65558736	1000	-	.	gene_id "MSTRG.78704"; transcript_id "MSTRG.78704.20"; exon_number "11";
chr17	StringTie	exon	65559954	65560430	1000	-	.	gene_id "MSTRG.78704"; transcript_id "MSTRG.78704.20"; exon_number "12";
chr17	StringTie	transcript	66005689	66192240	1000	-	.	gene_id "MSTRG.78704"; transcript_id "MSTRG.78704.200";
chr17	StringTie	exon	66005689	66005769	1000	-	.	gene_id "MSTRG.78704"; transcript_id "MSTRG.78704.200"; exon_number "1";
chr17	StringTie	exon	66027501	66027560	1000	-	.	gene_id "MSTRG.78704"; transcript_id "MSTRG.78704.200"; exon_number "2";
chr17	StringTie	exon	66028313	66028405	1000	-	.	gene_id "MSTRG.78704"; transcript_id "MSTRG.78704.200"; exon_number "3";
chr17	StringTie	exon	66029123	66029252	1000	-	.	gene_id "MSTRG.78704"; transcript_id "MSTRG.78704.200"; exon_number "4";
chr17	StringTie	exon	66029869	66030023	1000	-	.	gene_id "MSTRG.78704"; transcript_id "MSTRG.78704.200"; exon_number "5";
chr17	StringTie	exon	66053736	66053879	1000	-	.	gene_id "MSTRG.78704"; transcript_id "MSTRG.78704.200"; exon_number "6";
chr17	StringTie	exon	66062963	66063081	1000	-	.	gene_id "MSTRG.78704"; transcript_id "MSTRG.78704.200"; exon_number "7";
chr17	StringTie	exon	66066778	66066877	1000	-	.	gene_id "MSTRG.78704"; transcript_id "MSTRG.78704.200"; exon_number "8";
chr17	StringTie	exon	66069915	66070001	1000	-	.	gene_id "MSTRG.78704"; transcript_id "MSTRG.78704.200"; exon_number "9";
chr17	StringTie	exon	66096251	66096331	1000	-	.	gene_id "MSTRG.78704"; transcript_id "MSTRG.78704.200"; exon_number "10";
chr17	StringTie	exon	66096585	66096632	1000	-	.	gene_id "MSTRG.78704"; transcript_id "MSTRG.78704.200"; exon_number "11";
chr17	StringTie	exon	66129746	66129823	1000	-	.	gene_id "MSTRG.78704"; transcript_id "MSTRG.78704.200"; exon_number "12";
chr17	StringTie	exon	66132670	66132763	1000	-	.	gene_id "MSTRG.78704"; transcript_id "MSTRG.78704.200"; exon_number "13";
chr17	StringTie	exon	66151588	66151649	1000	-	.	gene_id "MSTRG.78704"; transcript_id "MSTRG.78704.200"; exon_number "14";
chr17	StringTie	exon	66167501	66167572	1000	-	.	gene_id "MSTRG.78704"; transcript_id "MSTRG.78704.200"; exon_number "15";
chr17	StringTie	exon	66175044	66175216	1000	-	.	gene_id "MSTRG.78704"; transcript_id "MSTRG.78704.200"; exon_number "16";
chr17	StringTie	exon	66176830	66177020	1000	-	.	gene_id "MSTRG.78704"; transcript_id "MSTRG.78704.200"; exon_number "17";
chr17	StringTie	exon	66183194	66183307	1000	-	.	gene_id "MSTRG.78704"; transcript_id "MSTRG.78704.200"; exon_number "18";
chr17	StringTie	exon	66191659	66192240	1000	-	.	gene_id "MSTRG.78704"; transcript_id "MSTRG.78704.200"; exon_number "19";
chr17	StringTie	transcript	66005689	66192321	1000	-	.	gene_id "MSTRG.78704"; transcript_id "MSTRG.78704.201";
chr17	StringTie	exon	66005689	66005769	1000	-	.	gene_id "MSTRG.78704"; transcript_id "MSTRG.78704.201"; exon_number "1";
chr17	StringTie	exon	66027501	66027560	1000	-	.	gene_id "MSTRG.78704"; transcript_id "MSTRG.78704.201"; exon_number "2";
chr17	StringTie	exon	66028313	66028405	1000	-	.	gene_id "MSTRG.78704"; transcript_id "MSTRG.78704.201"; exon_number "3";
chr17	StringTie	exon	66029123	66029252	1000	-	.	gene_id "MSTRG.78704"; transcript_id "MSTRG.78704.201"; exon_number "4";
chr17	StringTie	exon	66029869	66030023	1000	-	.	gene_id "MSTRG.78704"; transcript_id "MSTRG.78704.201"; exon_number "5";
chr17	StringTie	exon	66053736	66053879	1000	-	.	gene_id "MSTRG.78704"; transcript_id "MSTRG.78704.201"; exon_number "6";
chr17	StringTie	exon	66062963	66063081	1000	-	.	gene_id "MSTRG.78704"; transcript_id "MSTRG.78704.201"; exon_number "7";
chr17	StringTie	exon	66066778	66066877	1000	-	.	gene_id "MSTRG.78704"; transcript_id "MSTRG.78704.201"; exon_number "8";
chr17	StringTie	exon	66069915	66070001	1000	-	.	gene_id "MSTRG.78704"; transcript_id "MSTRG.78704.201"; exon_number "9";
chr17	StringTie	exon	66096251	66096328	1000	-	.	gene_id "MSTRG.78704"; transcript_id "MSTRG.78704.201"; exon_number "10";
chr17	StringTie	exon	66096585	66096632	1000	-	.	gene_id "MSTRG.78704"; transcript_id "MSTRG.78704.201"; exon_number "11";
chr17	StringTie	exon	66129746	66129823	1000	-	.	gene_id "MSTRG.78704"; transcript_id "MSTRG.78704.201"; exon_number "12";
chr17	StringTie	exon	66132670	66132763	1000	-	.	gene_id "MSTRG.78704"; transcript_id "MSTRG.78704.201"; exon_number "13";
chr17	StringTie	exon	66151588	66151649	1000	-	.	gene_id "MSTRG.78704"; transcript_id "MSTRG.78704.201"; exon_number "14";
chr17	StringTie	exon	66167501	66167572	1000	-	.	gene_id "MSTRG.78704"; transcript_id "MSTRG.78704.201"; exon_number "15";
chr17	StringTie	exon	66175044	66175216	1000	-	.	gene_id "MSTRG.78704"; transcript_id "MSTRG.78704.201"; exon_number "16";
chr17	StringTie	exon	66176830	66177020	1000	-	.	gene_id "MSTRG.78704"; transcript_id "MSTRG.78704.201"; exon_number "17";
chr17	StringTie	exon	66183194	66183307	1000	-	.	gene_id "MSTRG.78704"; transcript_id "MSTRG.78704.201"; exon_number "18";
chr17	StringTie	exon	66191997	66192321	1000	-	.	gene_id "MSTRG.78704"; transcript_id "MSTRG.78704.201"; exon_number "19";
chr17	StringTie	transcript	66005689	66091239	1000	-	.	gene_id "MSTRG.78704"; transcript_id "MSTRG.78704.202";
chr17	StringTie	exon	66005689	66005769	1000	-	.	gene_id "MSTRG.78704"; transcript_id "MSTRG.78704.202"; exon_number "1";
chr17	StringTie	exon	66027501	66027560	1000	-	.	gene_id "MSTRG.78704"; transcript_id "MSTRG.78704.202"; exon_number "2";
chr17	StringTie	exon	66028313	66028405	1000	-	.	gene_id "MSTRG.78704"; transcript_id "MSTRG.78704.202"; exon_number "3";
chr17	StringTie	exon	66029123	66029252	1000	-	.	gene_id "MSTRG.78704"; transcript_id "MSTRG.78704.202"; exon_number "4";
chr17	StringTie	exon	66029869	66030023	1000	-	.	gene_id "MSTRG.78704"; transcript_id "MSTRG.78704.202"; exon_number "5";
chr17	StringTie	exon	66053736	66053879	1000	-	.	gene_id "MSTRG.78704"; transcript_id "MSTRG.78704.202"; exon_number "6";
chr17	StringTie	exon	66062963	66063081	1000	-	.	gene_id "MSTRG.78704"; transcript_id "MSTRG.78704.202"; exon_number "7";
chr17	StringTie	exon	66066778	66066877	1000	-	.	gene_id "MSTRG.78704"; transcript_id "MSTRG.78704.202"; exon_number "8";
chr17	StringTie	exon	66069915	66070001	1000	-	.	gene_id "MSTRG.78704"; transcript_id "MSTRG.78704.202"; exon_number "9";
chr17	StringTie	exon	66091218	66091239	1000	-	.	gene_id "MSTRG.78704"; transcript_id "MSTRG.78704.202"; exon_number "10";
chr17	StringTie	transcript	66005689	66139714	1000	-	.	gene_id "MSTRG.78704"; transcript_id "MSTRG.78704.203";
chr17	StringTie	exon	66005689	66005769	1000	-	.	gene_id "MSTRG.78704"; transcript_id "MSTRG.78704.203"; exon_number "1";
chr17	StringTie	exon	66027501	66027560	1000	-	.	gene_id "MSTRG.78704"; transcript_id "MSTRG.78704.203"; exon_number "2";
chr17	StringTie	exon	66028313	66028405	1000	-	.	gene_id "MSTRG.78704"; transcript_id "MSTRG.78704.203"; exon_number "3";
chr17	StringTie	exon	66029123	66029252	1000	-	.	gene_id "MSTRG.78704"; transcript_id "MSTRG.78704.203"; exon_number "4";
chr17	StringTie	exon	66029869	66030023	1000	-	.	gene_id "MSTRG.78704"; transcript_id "MSTRG.78704.203"; exon_number "5";
chr17	StringTie	exon	66053736	66053879	1000	-	.	gene_id "MSTRG.78704"; transcript_id "MSTRG.78704.203"; exon_number "6";
chr17	StringTie	exon	66062963	66063081	1000	-	.	gene_id "MSTRG.78704"; transcript_id "MSTRG.78704.203"; exon_number "7";
chr17	StringTie	exon	66066778	66066877	1000	-	.	gene_id "MSTRG.78704"; transcript_id "MSTRG.78704.203"; exon_number "8";
chr17	StringTie	exon	66069915	66070001	1000	-	.	gene_id "MSTRG.78704"; transcript_id "MSTRG.78704.203"; exon_number "9";
chr17	StringTie	exon	66096251	66096328	1000	-	.	gene_id "MSTRG.78704"; transcript_id "MSTRG.78704.203"; exon_number "10";
chr17	StringTie	exon	66096585	66096632	1000	-	.	gene_id "MSTRG.78704"; transcript_id "MSTRG.78704.203"; exon_number "11";
chr17	StringTie	exon	66123265	66123424	1000	-	.	gene_id "MSTRG.78704"; transcript_id "MSTRG.78704.203"; exon_number "12";
chr17	StringTie	exon	66129746	66129823	1000	-	.	gene_id "MSTRG.78704"; transcript_id "MSTRG.78704.203"; exon_number "13";
chr17	StringTie	exon	66132670	66132763	1000	-	.	gene_id "MSTRG.78704"; transcript_id "MSTRG.78704.203"; exon_number "14";
chr17	StringTie	exon	66139486	66139714	1000	-	.	gene_id "MSTRG.78704"; transcript_id "MSTRG.78704.203"; exon_number "15";
chr17	StringTie	transcript	66005690	66192233	1000	-	.	gene_id "MSTRG.78704"; transcript_id "MSTRG.78704.204";
chr17	StringTie	exon	66005690	66005769	1000	-	.	gene_id "MSTRG.78704"; transcript_id "MSTRG.78704.204"; exon_number "1";
chr17	StringTie	exon	66027501	66027560	1000	-	.	gene_id "MSTRG.78704"; transcript_id "MSTRG.78704.204"; exon_number "2";
chr17	StringTie	exon	66028313	66028405	1000	-	.	gene_id "MSTRG.78704"; transcript_id "MSTRG.78704.204"; exon_number "3";
chr17	StringTie	exon	66029123	66029252	1000	-	.	gene_id "MSTRG.78704"; transcript_id "MSTRG.78704.204"; exon_number "4";
chr17	StringTie	exon	66029869	66030023	1000	-	.	gene_id "MSTRG.78704"; transcript_id "MSTRG.78704.204"; exon_number "5";
chr17	StringTie	exon	66053736	66053879	1000	-	.	gene_id "MSTRG.78704"; transcript_id "MSTRG.78704.204"; exon_number "6";
chr17	StringTie	exon	66062963	66063076	1000	-	.	gene_id "MSTRG.78704"; transcript_id "MSTRG.78704.204"; exon_number "7";
chr17	StringTie	exon	66066778	66066877	1000	-	.	gene_id "MSTRG.78704"; transcript_id "MSTRG.78704.204"; exon_number "8";
chr17	StringTie	exon	66069915	66070001	1000	-	.	gene_id "MSTRG.78704"; transcript_id "MSTRG.78704.204"; exon_number "9";
chr17	StringTie	exon	66096251	66096331	1000	-	.	gene_id "MSTRG.78704"; transcript_id "MSTRG.78704.204"; exon_number "10";
chr17	StringTie	exon	66096585	66096632	1000	-	.	gene_id "MSTRG.78704"; transcript_id "MSTRG.78704.204"; exon_number "11";
chr17	StringTie	exon	66129746	66129823	1000	-	.	gene_id "MSTRG.78704"; transcript_id "MSTRG.78704.204"; exon_number "12";
chr17	StringTie	exon	66132670	66132763	1000	-	.	gene_id "MSTRG.78704"; transcript_id "MSTRG.78704.204"; exon_number "13";
chr17	StringTie	exon	66139486	66139600	1000	-	.	gene_id "MSTRG.78704"; transcript_id "MSTRG.78704.204"; exon_number "14";
chr17	StringTie	exon	66167501	66167572	1000	-	.	gene_id "MSTRG.78704"; transcript_id "MSTRG.78704.204"; exon_number "15";
chr17	StringTie	exon	66170638	66170755	1000	-	.	gene_id "MSTRG.78704"; transcript_id "MSTRG.78704.204"; exon_number "16";
chr17	StringTie	exon	66175044	66175216	1000	-	.	gene_id "MSTRG.78704"; transcript_id "MSTRG.78704.204"; exon_number "17";
chr17	StringTie	exon	66176830	66177020	1000	-	.	gene_id "MSTRG.78704"; transcript_id "MSTRG.78704.204"; exon_number "18";
chr17	StringTie	exon	66183194	66183307	1000	-	.	gene_id "MSTRG.78704"; transcript_id "MSTRG.78704.204"; exon_number "19";
chr17	StringTie	exon	66191997	66192233	1000	-	.	gene_id "MSTRG.78704"; transcript_id "MSTRG.78704.204"; exon_number "20";
chr17	StringTie	transcript	66005690	66032995	1000	-	.	gene_id "MSTRG.78704"; transcript_id "MSTRG.78704.205";
chr17	StringTie	exon	66005690	66005769	1000	-	.	gene_id "MSTRG.78704"; transcript_id "MSTRG.78704.205"; exon_number "1";
chr17	StringTie	exon	66027501	66027560	1000	-	.	gene_id "MSTRG.78704"; transcript_id "MSTRG.78704.205"; exon_number "2";
chr17	StringTie	exon	66028313	66028405	1000	-	.	gene_id "MSTRG.78704"; transcript_id "MSTRG.78704.205"; exon_number "3";
chr17	StringTie	exon	66029123	66029252	1000	-	.	gene_id "MSTRG.78704"; transcript_id "MSTRG.78704.205"; exon_number "4";
chr17	StringTie	exon	66029869	66030023	1000	-	.	gene_id "MSTRG.78704"; transcript_id "MSTRG.78704.205"; exon_number "5";
chr17	StringTie	exon	66032864	66032995	1000	-	.	gene_id "MSTRG.78704"; transcript_id "MSTRG.78704.205"; exon_number "6";
chr17	StringTie	transcript	66005690	66112838	1000	-	.	gene_id "MSTRG.78704"; transcript_id "MSTRG.78704.206";
chr17	StringTie	exon	66005690	66005769	1000	-	.	gene_id "MSTRG.78704"; transcript_id "MSTRG.78704.206"; exon_number "1";
chr17	StringTie	exon	66027501	66027560	1000	-	.	gene_id "MSTRG.78704"; transcript_id "MSTRG.78704.206"; exon_number "2";
chr17	StringTie	exon	66028313	66028405	1000	-	.	gene_id "MSTRG.78704"; transcript_id "MSTRG.78704.206"; exon_number "3";
chr17	StringTie	exon	66029123	66029252	1000	-	.	gene_id "MSTRG.78704"; transcript_id "MSTRG.78704.206"; exon_number "4";
chr17	StringTie	exon	66029869	66030023	1000	-	.	gene_id "MSTRG.78704"; transcript_id "MSTRG.78704.206"; exon_number "5";
chr17	StringTie	exon	66053736	66053879	1000	-	.	gene_id "MSTRG.78704"; transcript_id "MSTRG.78704.206"; exon_number "6";
chr17	StringTie	exon	66062963	66063081	1000	-	.	gene_id "MSTRG.78704"; transcript_id "MSTRG.78704.206"; exon_number "7";
chr17	StringTie	exon	66066778	66066877	1000	-	.	gene_id "MSTRG.78704"; transcript_id "MSTRG.78704.206"; exon_number "8";
chr17	StringTie	exon	66069915	66070001	1000	-	.	gene_id "MSTRG.78704"; transcript_id "MSTRG.78704.206"; exon_number "9";
chr17	StringTie	exon	66096251	66096328	1000	-	.	gene_id "MSTRG.78704"; transcript_id "MSTRG.78704.206"; exon_number "10";
chr17	StringTie	exon	66096585	66096632	1000	-	.	gene_id "MSTRG.78704"; transcript_id "MSTRG.78704.206"; exon_number "11";
chr17	StringTie	exon	66112821	66112838	1000	-	.	gene_id "MSTRG.78704"; transcript_id "MSTRG.78704.206"; exon_number "12";
chr17	StringTie	transcript	66005690	66135224	1000	-	.	gene_id "MSTRG.78704"; transcript_id "MSTRG.78704.207";
chr17	StringTie	exon	66005690	66005769	1000	-	.	gene_id "MSTRG.78704"; transcript_id "MSTRG.78704.207"; exon_number "1";
chr17	StringTie	exon	66027501	66027560	1000	-	.	gene_id "MSTRG.78704"; transcript_id "MSTRG.78704.207"; exon_number "2";
chr17	StringTie	exon	66028313	66028405	1000	-	.	gene_id "MSTRG.78704"; transcript_id "MSTRG.78704.207"; exon_number "3";
chr17	StringTie	exon	66029123	66029252	1000	-	.	gene_id "MSTRG.78704"; transcript_id "MSTRG.78704.207"; exon_number "4";
chr17	StringTie	exon	66029869	66030023	1000	-	.	gene_id "MSTRG.78704"; transcript_id "MSTRG.78704.207"; exon_number "5";
chr17	StringTie	exon	66053736	66053879	1000	-	.	gene_id "MSTRG.78704"; transcript_id "MSTRG.78704.207"; exon_number "6";
chr17	StringTie	exon	66062963	66063081	1000	-	.	gene_id "MSTRG.78704"; transcript_id "MSTRG.78704.207"; exon_number "7";
chr17	StringTie	exon	66066778	66066877	1000	-	.	gene_id "MSTRG.78704"; transcript_id "MSTRG.78704.207"; exon_number "8";
chr17	StringTie	exon	66069915	66070001	1000	-	.	gene_id "MSTRG.78704"; transcript_id "MSTRG.78704.207"; exon_number "9";
chr17	StringTie	exon	66096251	66096328	1000	-	.	gene_id "MSTRG.78704"; transcript_id "MSTRG.78704.207"; exon_number "10";
chr17	StringTie	exon	66096585	66096632	1000	-	.	gene_id "MSTRG.78704"; transcript_id "MSTRG.78704.207"; exon_number "11";
chr17	StringTie	exon	66129746	66129823	1000	-	.	gene_id "MSTRG.78704"; transcript_id "MSTRG.78704.207"; exon_number "12";
chr17	StringTie	exon	66132670	66132763	1000	-	.	gene_id "MSTRG.78704"; transcript_id "MSTRG.78704.207"; exon_number "13";
chr17	StringTie	exon	66135139	66135224	1000	-	.	gene_id "MSTRG.78704"; transcript_id "MSTRG.78704.207"; exon_number "14";
chr17	StringTie	transcript	66005691	66191852	1000	-	.	gene_id "MSTRG.78704"; transcript_id "MSTRG.78704.208";
chr17	StringTie	exon	66005691	66005769	1000	-	.	gene_id "MSTRG.78704"; transcript_id "MSTRG.78704.208"; exon_number "1";
chr17	StringTie	exon	66027501	66027560	1000	-	.	gene_id "MSTRG.78704"; transcript_id "MSTRG.78704.208"; exon_number "2";
chr17	StringTie	exon	66028313	66028405	1000	-	.	gene_id "MSTRG.78704"; transcript_id "MSTRG.78704.208"; exon_number "3";
chr17	StringTie	exon	66029123	66029252	1000	-	.	gene_id "MSTRG.78704"; transcript_id "MSTRG.78704.208"; exon_number "4";
chr17	StringTie	exon	66029869	66030023	1000	-	.	gene_id "MSTRG.78704"; transcript_id "MSTRG.78704.208"; exon_number "5";
chr17	StringTie	exon	66053736	66053879	1000	-	.	gene_id "MSTRG.78704"; transcript_id "MSTRG.78704.208"; exon_number "6";
chr17	StringTie	exon	66062963	66063076	1000	-	.	gene_id "MSTRG.78704"; transcript_id "MSTRG.78704.208"; exon_number "7";
chr17	StringTie	exon	66066778	66066877	1000	-	.	gene_id "MSTRG.78704"; transcript_id "MSTRG.78704.208"; exon_number "8";
chr17	StringTie	exon	66069915	66070001	1000	-	.	gene_id "MSTRG.78704"; transcript_id "MSTRG.78704.208"; exon_number "9";
chr17	StringTie	exon	66096251	66096331	1000	-	.	gene_id "MSTRG.78704"; transcript_id "MSTRG.78704.208"; exon_number "10";
chr17	StringTie	exon	66096585	66096632	1000	-	.	gene_id "MSTRG.78704"; transcript_id "MSTRG.78704.208"; exon_number "11";
chr17	StringTie	exon	66175044	66175216	1000	-	.	gene_id "MSTRG.78704"; transcript_id "MSTRG.78704.208"; exon_number "12";
chr17	StringTie	exon	66176830	66177020	1000	-	.	gene_id "MSTRG.78704"; transcript_id "MSTRG.78704.208"; exon_number "13";
chr17	StringTie	exon	66183194	66183307	1000	-	.	gene_id "MSTRG.78704"; transcript_id "MSTRG.78704.208"; exon_number "14";
chr17	StringTie	exon	66191659	66191852	1000	-	.	gene_id "MSTRG.78704"; transcript_id "MSTRG.78704.208"; exon_number "15";
chr17	StringTie	transcript	65528561	65561981	1000	-	.	gene_id "MSTRG.78704"; transcript_id "MSTRG.78704.21";
chr17	StringTie	exon	65528561	65530102	1000	-	.	gene_id "MSTRG.78704"; transcript_id "MSTRG.78704.21"; exon_number "1";
chr17	StringTie	exon	65533912	65534079	1000	-	.	gene_id "MSTRG.78704"; transcript_id "MSTRG.78704.21"; exon_number "2";
chr17	StringTie	exon	65535626	65535721	1000	-	.	gene_id "MSTRG.78704"; transcript_id "MSTRG.78704.21"; exon_number "3";
chr17	StringTie	exon	65536320	65536553	1000	-	.	gene_id "MSTRG.78704"; transcript_id "MSTRG.78704.21"; exon_number "4";
chr17	StringTie	exon	65537324	65537835	1000	-	.	gene_id "MSTRG.78704"; transcript_id "MSTRG.78704.21"; exon_number "5";
chr17	StringTie	exon	65538203	65538343	1000	-	.	gene_id "MSTRG.78704"; transcript_id "MSTRG.78704.21"; exon_number "6";
chr17	StringTie	exon	65541455	65541557	1000	-	.	gene_id "MSTRG.78704"; transcript_id "MSTRG.78704.21"; exon_number "7";
chr17	StringTie	exon	65549520	65549660	1000	-	.	gene_id "MSTRG.78704"; transcript_id "MSTRG.78704.21"; exon_number "8";
chr17	StringTie	exon	65549798	65557643	1000	-	.	gene_id "MSTRG.78704"; transcript_id "MSTRG.78704.21"; exon_number "9";
chr17	StringTie	exon	65557806	65558736	1000	-	.	gene_id "MSTRG.78704"; transcript_id "MSTRG.78704.21"; exon_number "10";
chr17	StringTie	exon	65559516	65561981	1000	-	.	gene_id "MSTRG.78704"; transcript_id "MSTRG.78704.21"; exon_number "11";
chr17	StringTie	transcript	66020150	66070001	1000	-	.	gene_id "MSTRG.78704"; transcript_id "MSTRG.78704.210";
chr17	StringTie	exon	66020150	66020177	1000	-	.	gene_id "MSTRG.78704"; transcript_id "MSTRG.78704.210"; exon_number "1";
chr17	StringTie	exon	66027501	66027560	1000	-	.	gene_id "MSTRG.78704"; transcript_id "MSTRG.78704.210"; exon_number "2";
chr17	StringTie	exon	66028313	66028405	1000	-	.	gene_id "MSTRG.78704"; transcript_id "MSTRG.78704.210"; exon_number "3";
chr17	StringTie	exon	66029123	66029252	1000	-	.	gene_id "MSTRG.78704"; transcript_id "MSTRG.78704.210"; exon_number "4";
chr17	StringTie	exon	66029869	66030023	1000	-	.	gene_id "MSTRG.78704"; transcript_id "MSTRG.78704.210"; exon_number "5";
chr17	StringTie	exon	66043106	66043250	1000	-	.	gene_id "MSTRG.78704"; transcript_id "MSTRG.78704.210"; exon_number "6";
chr17	StringTie	exon	66053736	66053879	1000	-	.	gene_id "MSTRG.78704"; transcript_id "MSTRG.78704.210"; exon_number "7";
chr17	StringTie	exon	66062963	66063081	1000	-	.	gene_id "MSTRG.78704"; transcript_id "MSTRG.78704.210"; exon_number "8";
chr17	StringTie	exon	66066778	66066877	1000	-	.	gene_id "MSTRG.78704"; transcript_id "MSTRG.78704.210"; exon_number "9";
chr17	StringTie	exon	66069915	66070001	1000	-	.	gene_id "MSTRG.78704"; transcript_id "MSTRG.78704.210"; exon_number "10";
chr17	StringTie	transcript	66027518	66032896	1000	-	.	gene_id "MSTRG.78704"; transcript_id "MSTRG.78704.211";
chr17	StringTie	exon	66027518	66027560	1000	-	.	gene_id "MSTRG.78704"; transcript_id "MSTRG.78704.211"; exon_number "1";
chr17	StringTie	exon	66028313	66028405	1000	-	.	gene_id "MSTRG.78704"; transcript_id "MSTRG.78704.211"; exon_number "2";
chr17	StringTie	exon	66029123	66029252	1000	-	.	gene_id "MSTRG.78704"; transcript_id "MSTRG.78704.211"; exon_number "3";
chr17	StringTie	exon	66032864	66032896	1000	-	.	gene_id "MSTRG.78704"; transcript_id "MSTRG.78704.211"; exon_number "4";
chr17	StringTie	transcript	66122528	66135158	1000	-	.	gene_id "MSTRG.78704"; transcript_id "MSTRG.78704.212";
chr17	StringTie	exon	66122528	66123424	1000	-	.	gene_id "MSTRG.78704"; transcript_id "MSTRG.78704.212"; exon_number "1";
chr17	StringTie	exon	66129746	66129823	1000	-	.	gene_id "MSTRG.78704"; transcript_id "MSTRG.78704.212"; exon_number "2";
chr17	StringTie	exon	66132670	66132763	1000	-	.	gene_id "MSTRG.78704"; transcript_id "MSTRG.78704.212"; exon_number "3";
chr17	StringTie	exon	66135139	66135158	1000	-	.	gene_id "MSTRG.78704"; transcript_id "MSTRG.78704.212"; exon_number "4";
chr17	StringTie	transcript	66123401	66183295	1000	-	.	gene_id "MSTRG.78704"; transcript_id "MSTRG.78704.213";
chr17	StringTie	exon	66123401	66123424	1000	-	.	gene_id "MSTRG.78704"; transcript_id "MSTRG.78704.213"; exon_number "1";
chr17	StringTie	exon	66129746	66129823	1000	-	.	gene_id "MSTRG.78704"; transcript_id "MSTRG.78704.213"; exon_number "2";
chr17	StringTie	exon	66132670	66132763	1000	-	.	gene_id "MSTRG.78704"; transcript_id "MSTRG.78704.213"; exon_number "3";
chr17	StringTie	exon	66175044	66175216	1000	-	.	gene_id "MSTRG.78704"; transcript_id "MSTRG.78704.213"; exon_number "4";
chr17	StringTie	exon	66176830	66177020	1000	-	.	gene_id "MSTRG.78704"; transcript_id "MSTRG.78704.213"; exon_number "5";
chr17	StringTie	exon	66183194	66183295	1000	-	.	gene_id "MSTRG.78704"; transcript_id "MSTRG.78704.213"; exon_number "6";
chr17	StringTie	transcript	66127042	66139700	1000	-	.	gene_id "MSTRG.78704"; transcript_id "MSTRG.78704.214";
chr17	StringTie	exon	66127042	66127437	1000	-	.	gene_id "MSTRG.78704"; transcript_id "MSTRG.78704.214"; exon_number "1";
chr17	StringTie	exon	66129746	66129823	1000	-	.	gene_id "MSTRG.78704"; transcript_id "MSTRG.78704.214"; exon_number "2";
chr17	StringTie	exon	66132670	66132763	1000	-	.	gene_id "MSTRG.78704"; transcript_id "MSTRG.78704.214"; exon_number "3";
chr17	StringTie	exon	66139486	66139700	1000	-	.	gene_id "MSTRG.78704"; transcript_id "MSTRG.78704.214"; exon_number "4";
chr17	StringTie	transcript	66127105	66192212	1000	-	.	gene_id "MSTRG.78704"; transcript_id "MSTRG.78704.215";
chr17	StringTie	exon	66127105	66127437	1000	-	.	gene_id "MSTRG.78704"; transcript_id "MSTRG.78704.215"; exon_number "1";
chr17	StringTie	exon	66129746	66129823	1000	-	.	gene_id "MSTRG.78704"; transcript_id "MSTRG.78704.215"; exon_number "2";
chr17	StringTie	exon	66132670	66132763	1000	-	.	gene_id "MSTRG.78704"; transcript_id "MSTRG.78704.215"; exon_number "3";
chr17	StringTie	exon	66151588	66151649	1000	-	.	gene_id "MSTRG.78704"; transcript_id "MSTRG.78704.215"; exon_number "4";
chr17	StringTie	exon	66175044	66175216	1000	-	.	gene_id "MSTRG.78704"; transcript_id "MSTRG.78704.215"; exon_number "5";
chr17	StringTie	exon	66176830	66177020	1000	-	.	gene_id "MSTRG.78704"; transcript_id "MSTRG.78704.215"; exon_number "6";
chr17	StringTie	exon	66183194	66183307	1000	-	.	gene_id "MSTRG.78704"; transcript_id "MSTRG.78704.215"; exon_number "7";
chr17	StringTie	exon	66191997	66192212	1000	-	.	gene_id "MSTRG.78704"; transcript_id "MSTRG.78704.215"; exon_number "8";
chr17	StringTie	transcript	66128278	66152172	1000	-	.	gene_id "MSTRG.78704"; transcript_id "MSTRG.78704.216";
chr17	StringTie	exon	66128278	66128295	1000	-	.	gene_id "MSTRG.78704"; transcript_id "MSTRG.78704.216"; exon_number "1";
chr17	StringTie	exon	66129746	66129823	1000	-	.	gene_id "MSTRG.78704"; transcript_id "MSTRG.78704.216"; exon_number "2";
chr17	StringTie	exon	66132670	66132763	1000	-	.	gene_id "MSTRG.78704"; transcript_id "MSTRG.78704.216"; exon_number "3";
chr17	StringTie	exon	66151588	66152172	1000	-	.	gene_id "MSTRG.78704"; transcript_id "MSTRG.78704.216"; exon_number "4";
chr17	StringTie	transcript	66162781	66192285	1000	-	.	gene_id "MSTRG.78704"; transcript_id "MSTRG.78704.217";
chr17	StringTie	exon	66162781	66162811	1000	-	.	gene_id "MSTRG.78704"; transcript_id "MSTRG.78704.217"; exon_number "1";
chr17	StringTie	exon	66175044	66175216	1000	-	.	gene_id "MSTRG.78704"; transcript_id "MSTRG.78704.217"; exon_number "2";
chr17	StringTie	exon	66176830	66177020	1000	-	.	gene_id "MSTRG.78704"; transcript_id "MSTRG.78704.217"; exon_number "3";
chr17	StringTie	exon	66183194	66183307	1000	-	.	gene_id "MSTRG.78704"; transcript_id "MSTRG.78704.217"; exon_number "4";
chr17	StringTie	exon	66191997	66192285	1000	-	.	gene_id "MSTRG.78704"; transcript_id "MSTRG.78704.217"; exon_number "5";
chr17	StringTie	transcript	66166618	66191895	1000	-	.	gene_id "MSTRG.78704"; transcript_id "MSTRG.78704.218";
chr17	StringTie	exon	66166618	66166733	1000	-	.	gene_id "MSTRG.78704"; transcript_id "MSTRG.78704.218"; exon_number "1";
chr17	StringTie	exon	66167501	66167572	1000	-	.	gene_id "MSTRG.78704"; transcript_id "MSTRG.78704.218"; exon_number "2";
chr17	StringTie	exon	66175044	66175216	1000	-	.	gene_id "MSTRG.78704"; transcript_id "MSTRG.78704.218"; exon_number "3";
chr17	StringTie	exon	66176830	66177020	1000	-	.	gene_id "MSTRG.78704"; transcript_id "MSTRG.78704.218"; exon_number "4";
chr17	StringTie	exon	66183194	66183307	1000	-	.	gene_id "MSTRG.78704"; transcript_id "MSTRG.78704.218"; exon_number "5";
chr17	StringTie	exon	66191659	66191895	1000	-	.	gene_id "MSTRG.78704"; transcript_id "MSTRG.78704.218"; exon_number "6";
chr17	StringTie	transcript	66166879	66192208	1000	-	.	gene_id "MSTRG.78704"; transcript_id "MSTRG.78704.219";
chr17	StringTie	exon	66166879	66170755	1000	-	.	gene_id "MSTRG.78704"; transcript_id "MSTRG.78704.219"; exon_number "1";
chr17	StringTie	exon	66175044	66175216	1000	-	.	gene_id "MSTRG.78704"; transcript_id "MSTRG.78704.219"; exon_number "2";
chr17	StringTie	exon	66176830	66177020	1000	-	.	gene_id "MSTRG.78704"; transcript_id "MSTRG.78704.219"; exon_number "3";
chr17	StringTie	exon	66183194	66183307	1000	-	.	gene_id "MSTRG.78704"; transcript_id "MSTRG.78704.219"; exon_number "4";
chr17	StringTie	exon	66191659	66192208	1000	-	.	gene_id "MSTRG.78704"; transcript_id "MSTRG.78704.219"; exon_number "5";
chr17	StringTie	transcript	65528561	65561632	1000	-	.	gene_id "MSTRG.78704"; transcript_id "MSTRG.78704.22";
chr17	StringTie	exon	65528561	65534079	1000	-	.	gene_id "MSTRG.78704"; transcript_id "MSTRG.78704.22"; exon_number "1";
chr17	StringTie	exon	65535626	65535721	1000	-	.	gene_id "MSTRG.78704"; transcript_id "MSTRG.78704.22"; exon_number "2";
chr17	StringTie	exon	65536320	65536553	1000	-	.	gene_id "MSTRG.78704"; transcript_id "MSTRG.78704.22"; exon_number "3";
chr17	StringTie	exon	65536869	65537835	1000	-	.	gene_id "MSTRG.78704"; transcript_id "MSTRG.78704.22"; exon_number "4";
chr17	StringTie	exon	65538203	65541557	1000	-	.	gene_id "MSTRG.78704"; transcript_id "MSTRG.78704.22"; exon_number "5";
chr17	StringTie	exon	65549520	65549660	1000	-	.	gene_id "MSTRG.78704"; transcript_id "MSTRG.78704.22"; exon_number "6";
chr17	StringTie	exon	65557347	65557643	1000	-	.	gene_id "MSTRG.78704"; transcript_id "MSTRG.78704.22"; exon_number "7";
chr17	StringTie	exon	65557806	65558736	1000	-	.	gene_id "MSTRG.78704"; transcript_id "MSTRG.78704.22"; exon_number "8";
chr17	StringTie	exon	65561565	65561632	1000	-	.	gene_id "MSTRG.78704"; transcript_id "MSTRG.78704.22"; exon_number "9";
chr17	StringTie	transcript	66173010	66192260	1000	-	.	gene_id "MSTRG.78704"; transcript_id "MSTRG.78704.220";
chr17	StringTie	exon	66173010	66174259	1000	-	.	gene_id "MSTRG.78704"; transcript_id "MSTRG.78704.220"; exon_number "1";
chr17	StringTie	exon	66175044	66175216	1000	-	.	gene_id "MSTRG.78704"; transcript_id "MSTRG.78704.220"; exon_number "2";
chr17	StringTie	exon	66176830	66177020	1000	-	.	gene_id "MSTRG.78704"; transcript_id "MSTRG.78704.220"; exon_number "3";
chr17	StringTie	exon	66183194	66183307	1000	-	.	gene_id "MSTRG.78704"; transcript_id "MSTRG.78704.220"; exon_number "4";
chr17	StringTie	exon	66191997	66192260	1000	-	.	gene_id "MSTRG.78704"; transcript_id "MSTRG.78704.220"; exon_number "5";
chr17	StringTie	transcript	66174151	66191894	1000	-	.	gene_id "MSTRG.78704"; transcript_id "MSTRG.78704.221";
chr17	StringTie	exon	66174151	66174259	1000	-	.	gene_id "MSTRG.78704"; transcript_id "MSTRG.78704.221"; exon_number "1";
chr17	StringTie	exon	66175044	66175216	1000	-	.	gene_id "MSTRG.78704"; transcript_id "MSTRG.78704.221"; exon_number "2";
chr17	StringTie	exon	66176830	66177020	1000	-	.	gene_id "MSTRG.78704"; transcript_id "MSTRG.78704.221"; exon_number "3";
chr17	StringTie	exon	66183194	66183307	1000	-	.	gene_id "MSTRG.78704"; transcript_id "MSTRG.78704.221"; exon_number "4";
chr17	StringTie	exon	66191659	66191894	1000	-	.	gene_id "MSTRG.78704"; transcript_id "MSTRG.78704.221"; exon_number "5";
chr17	StringTie	transcript	65528561	65560347	1000	-	.	gene_id "MSTRG.78704"; transcript_id "MSTRG.78704.23";
chr17	StringTie	exon	65528561	65530102	1000	-	.	gene_id "MSTRG.78704"; transcript_id "MSTRG.78704.23"; exon_number "1";
chr17	StringTie	exon	65533912	65534079	1000	-	.	gene_id "MSTRG.78704"; transcript_id "MSTRG.78704.23"; exon_number "2";
chr17	StringTie	exon	65535626	65535721	1000	-	.	gene_id "MSTRG.78704"; transcript_id "MSTRG.78704.23"; exon_number "3";
chr17	StringTie	exon	65536320	65536553	1000	-	.	gene_id "MSTRG.78704"; transcript_id "MSTRG.78704.23"; exon_number "4";
chr17	StringTie	exon	65537324	65537835	1000	-	.	gene_id "MSTRG.78704"; transcript_id "MSTRG.78704.23"; exon_number "5";
chr17	StringTie	exon	65538203	65538343	1000	-	.	gene_id "MSTRG.78704"; transcript_id "MSTRG.78704.23"; exon_number "6";
chr17	StringTie	exon	65541455	65541557	1000	-	.	gene_id "MSTRG.78704"; transcript_id "MSTRG.78704.23"; exon_number "7";
chr17	StringTie	exon	65549520	65549660	1000	-	.	gene_id "MSTRG.78704"; transcript_id "MSTRG.78704.23"; exon_number "8";
chr17	StringTie	exon	65557347	65557643	1000	-	.	gene_id "MSTRG.78704"; transcript_id "MSTRG.78704.23"; exon_number "9";
chr17	StringTie	exon	65557806	65558736	1000	-	.	gene_id "MSTRG.78704"; transcript_id "MSTRG.78704.23"; exon_number "10";
chr17	StringTie	exon	65559516	65560347	1000	-	.	gene_id "MSTRG.78704"; transcript_id "MSTRG.78704.23"; exon_number "11";
chr17	StringTie	transcript	65528561	65561253	1000	-	.	gene_id "MSTRG.78704"; transcript_id "MSTRG.78704.24";
chr17	StringTie	exon	65528561	65530102	1000	-	.	gene_id "MSTRG.78704"; transcript_id "MSTRG.78704.24"; exon_number "1";
chr17	StringTie	exon	65533912	65534079	1000	-	.	gene_id "MSTRG.78704"; transcript_id "MSTRG.78704.24"; exon_number "2";
chr17	StringTie	exon	65535626	65535721	1000	-	.	gene_id "MSTRG.78704"; transcript_id "MSTRG.78704.24"; exon_number "3";
chr17	StringTie	exon	65536320	65536553	1000	-	.	gene_id "MSTRG.78704"; transcript_id "MSTRG.78704.24"; exon_number "4";
chr17	StringTie	exon	65536869	65537063	1000	-	.	gene_id "MSTRG.78704"; transcript_id "MSTRG.78704.24"; exon_number "5";
chr17	StringTie	exon	65537324	65537835	1000	-	.	gene_id "MSTRG.78704"; transcript_id "MSTRG.78704.24"; exon_number "6";
chr17	StringTie	exon	65538203	65538343	1000	-	.	gene_id "MSTRG.78704"; transcript_id "MSTRG.78704.24"; exon_number "7";
chr17	StringTie	exon	65541455	65541557	1000	-	.	gene_id "MSTRG.78704"; transcript_id "MSTRG.78704.24"; exon_number "8";
chr17	StringTie	exon	65549520	65549660	1000	-	.	gene_id "MSTRG.78704"; transcript_id "MSTRG.78704.24"; exon_number "9";
chr17	StringTie	exon	65557347	65558736	1000	-	.	gene_id "MSTRG.78704"; transcript_id "MSTRG.78704.24"; exon_number "10";
chr17	StringTie	exon	65560825	65561253	1000	-	.	gene_id "MSTRG.78704"; transcript_id "MSTRG.78704.24"; exon_number "11";
chr17	StringTie	transcript	65528561	65560300	1000	-	.	gene_id "MSTRG.78704"; transcript_id "MSTRG.78704.25";
chr17	StringTie	exon	65528561	65530102	1000	-	.	gene_id "MSTRG.78704"; transcript_id "MSTRG.78704.25"; exon_number "1";
chr17	StringTie	exon	65533912	65534079	1000	-	.	gene_id "MSTRG.78704"; transcript_id "MSTRG.78704.25"; exon_number "2";
chr17	StringTie	exon	65535626	65535721	1000	-	.	gene_id "MSTRG.78704"; transcript_id "MSTRG.78704.25"; exon_number "3";
chr17	StringTie	exon	65536320	65536553	1000	-	.	gene_id "MSTRG.78704"; transcript_id "MSTRG.78704.25"; exon_number "4";
chr17	StringTie	exon	65536869	65537063	1000	-	.	gene_id "MSTRG.78704"; transcript_id "MSTRG.78704.25"; exon_number "5";
chr17	StringTie	exon	65537324	65537835	1000	-	.	gene_id "MSTRG.78704"; transcript_id "MSTRG.78704.25"; exon_number "6";
chr17	StringTie	exon	65538203	65538343	1000	-	.	gene_id "MSTRG.78704"; transcript_id "MSTRG.78704.25"; exon_number "7";
chr17	StringTie	exon	65541455	65541557	1000	-	.	gene_id "MSTRG.78704"; transcript_id "MSTRG.78704.25"; exon_number "8";
chr17	StringTie	exon	65549520	65549660	1000	-	.	gene_id "MSTRG.78704"; transcript_id "MSTRG.78704.25"; exon_number "9";
chr17	StringTie	exon	65557564	65557643	1000	-	.	gene_id "MSTRG.78704"; transcript_id "MSTRG.78704.25"; exon_number "10";
chr17	StringTie	exon	65557806	65558736	1000	-	.	gene_id "MSTRG.78704"; transcript_id "MSTRG.78704.25"; exon_number "11";
chr17	StringTie	exon	65559954	65560300	1000	-	.	gene_id "MSTRG.78704"; transcript_id "MSTRG.78704.25"; exon_number "12";
chr17	StringTie	transcript	65528561	65560306	1000	-	.	gene_id "MSTRG.78704"; transcript_id "MSTRG.78704.26";
chr17	StringTie	exon	65528561	65530102	1000	-	.	gene_id "MSTRG.78704"; transcript_id "MSTRG.78704.26"; exon_number "1";
chr17	StringTie	exon	65530559	65533741	1000	-	.	gene_id "MSTRG.78704"; transcript_id "MSTRG.78704.26"; exon_number "2";
chr17	StringTie	exon	65533912	65534079	1000	-	.	gene_id "MSTRG.78704"; transcript_id "MSTRG.78704.26"; exon_number "3";
chr17	StringTie	exon	65535626	65535721	1000	-	.	gene_id "MSTRG.78704"; transcript_id "MSTRG.78704.26"; exon_number "4";
chr17	StringTie	exon	65536320	65536553	1000	-	.	gene_id "MSTRG.78704"; transcript_id "MSTRG.78704.26"; exon_number "5";
chr17	StringTie	exon	65537324	65537835	1000	-	.	gene_id "MSTRG.78704"; transcript_id "MSTRG.78704.26"; exon_number "6";
chr17	StringTie	exon	65538203	65538343	1000	-	.	gene_id "MSTRG.78704"; transcript_id "MSTRG.78704.26"; exon_number "7";
chr17	StringTie	exon	65541455	65541557	1000	-	.	gene_id "MSTRG.78704"; transcript_id "MSTRG.78704.26"; exon_number "8";
chr17	StringTie	exon	65549520	65549660	1000	-	.	gene_id "MSTRG.78704"; transcript_id "MSTRG.78704.26"; exon_number "9";
chr17	StringTie	exon	65549798	65557643	1000	-	.	gene_id "MSTRG.78704"; transcript_id "MSTRG.78704.26"; exon_number "10";
chr17	StringTie	exon	65557806	65558736	1000	-	.	gene_id "MSTRG.78704"; transcript_id "MSTRG.78704.26"; exon_number "11";
chr17	StringTie	exon	65559516	65560306	1000	-	.	gene_id "MSTRG.78704"; transcript_id "MSTRG.78704.26"; exon_number "12";
chr17	StringTie	transcript	65528561	65561197	1000	-	.	gene_id "MSTRG.78704"; transcript_id "MSTRG.78704.27";
chr17	StringTie	exon	65528561	65530102	1000	-	.	gene_id "MSTRG.78704"; transcript_id "MSTRG.78704.27"; exon_number "1";
chr17	StringTie	exon	65533912	65534079	1000	-	.	gene_id "MSTRG.78704"; transcript_id "MSTRG.78704.27"; exon_number "2";
chr17	StringTie	exon	65535626	65535721	1000	-	.	gene_id "MSTRG.78704"; transcript_id "MSTRG.78704.27"; exon_number "3";
chr17	StringTie	exon	65536320	65536553	1000	-	.	gene_id "MSTRG.78704"; transcript_id "MSTRG.78704.27"; exon_number "4";
chr17	StringTie	exon	65536869	65537063	1000	-	.	gene_id "MSTRG.78704"; transcript_id "MSTRG.78704.27"; exon_number "5";
chr17	StringTie	exon	65537324	65537835	1000	-	.	gene_id "MSTRG.78704"; transcript_id "MSTRG.78704.27"; exon_number "6";
chr17	StringTie	exon	65538203	65538343	1000	-	.	gene_id "MSTRG.78704"; transcript_id "MSTRG.78704.27"; exon_number "7";
chr17	StringTie	exon	65541455	65541557	1000	-	.	gene_id "MSTRG.78704"; transcript_id "MSTRG.78704.27"; exon_number "8";
chr17	StringTie	exon	65549520	65549660	1000	-	.	gene_id "MSTRG.78704"; transcript_id "MSTRG.78704.27"; exon_number "9";
chr17	StringTie	exon	65557347	65557643	1000	-	.	gene_id "MSTRG.78704"; transcript_id "MSTRG.78704.27"; exon_number "10";
chr17	StringTie	exon	65557806	65558736	1000	-	.	gene_id "MSTRG.78704"; transcript_id "MSTRG.78704.27"; exon_number "11";
chr17	StringTie	exon	65560825	65561197	1000	-	.	gene_id "MSTRG.78704"; transcript_id "MSTRG.78704.27"; exon_number "12";
chr17	StringTie	transcript	65528561	65560352	1000	-	.	gene_id "MSTRG.78704"; transcript_id "MSTRG.78704.28";
chr17	StringTie	exon	65528561	65530102	1000	-	.	gene_id "MSTRG.78704"; transcript_id "MSTRG.78704.28"; exon_number "1";
chr17	StringTie	exon	65533912	65534079	1000	-	.	gene_id "MSTRG.78704"; transcript_id "MSTRG.78704.28"; exon_number "2";
chr17	StringTie	exon	65535626	65535721	1000	-	.	gene_id "MSTRG.78704"; transcript_id "MSTRG.78704.28"; exon_number "3";
chr17	StringTie	exon	65536320	65536553	1000	-	.	gene_id "MSTRG.78704"; transcript_id "MSTRG.78704.28"; exon_number "4";
chr17	StringTie	exon	65536869	65537063	1000	-	.	gene_id "MSTRG.78704"; transcript_id "MSTRG.78704.28"; exon_number "5";
chr17	StringTie	exon	65537324	65537835	1000	-	.	gene_id "MSTRG.78704"; transcript_id "MSTRG.78704.28"; exon_number "6";
chr17	StringTie	exon	65538203	65538343	1000	-	.	gene_id "MSTRG.78704"; transcript_id "MSTRG.78704.28"; exon_number "7";
chr17	StringTie	exon	65541455	65541557	1000	-	.	gene_id "MSTRG.78704"; transcript_id "MSTRG.78704.28"; exon_number "8";
chr17	StringTie	exon	65549520	65549660	1000	-	.	gene_id "MSTRG.78704"; transcript_id "MSTRG.78704.28"; exon_number "9";
chr17	StringTie	exon	65557564	65557643	1000	-	.	gene_id "MSTRG.78704"; transcript_id "MSTRG.78704.28"; exon_number "10";
chr17	StringTie	exon	65557806	65558736	1000	-	.	gene_id "MSTRG.78704"; transcript_id "MSTRG.78704.28"; exon_number "11";
chr17	StringTie	exon	65559516	65560352	1000	-	.	gene_id "MSTRG.78704"; transcript_id "MSTRG.78704.28"; exon_number "12";
chr17	StringTie	transcript	65528561	65561287	1000	-	.	gene_id "MSTRG.78704"; transcript_id "MSTRG.78704.29";
chr17	StringTie	exon	65528561	65530102	1000	-	.	gene_id "MSTRG.78704"; transcript_id "MSTRG.78704.29"; exon_number "1";
chr17	StringTie	exon	65533912	65534079	1000	-	.	gene_id "MSTRG.78704"; transcript_id "MSTRG.78704.29"; exon_number "2";
chr17	StringTie	exon	65535626	65535721	1000	-	.	gene_id "MSTRG.78704"; transcript_id "MSTRG.78704.29"; exon_number "3";
chr17	StringTie	exon	65536320	65536553	1000	-	.	gene_id "MSTRG.78704"; transcript_id "MSTRG.78704.29"; exon_number "4";
chr17	StringTie	exon	65536869	65537063	1000	-	.	gene_id "MSTRG.78704"; transcript_id "MSTRG.78704.29"; exon_number "5";
chr17	StringTie	exon	65537324	65537835	1000	-	.	gene_id "MSTRG.78704"; transcript_id "MSTRG.78704.29"; exon_number "6";
chr17	StringTie	exon	65538203	65538343	1000	-	.	gene_id "MSTRG.78704"; transcript_id "MSTRG.78704.29"; exon_number "7";
chr17	StringTie	exon	65541455	65541557	1000	-	.	gene_id "MSTRG.78704"; transcript_id "MSTRG.78704.29"; exon_number "8";
chr17	StringTie	exon	65549520	65549660	1000	-	.	gene_id "MSTRG.78704"; transcript_id "MSTRG.78704.29"; exon_number "9";
chr17	StringTie	exon	65549798	65557643	1000	-	.	gene_id "MSTRG.78704"; transcript_id "MSTRG.78704.29"; exon_number "10";
chr17	StringTie	exon	65557806	65558736	1000	-	.	gene_id "MSTRG.78704"; transcript_id "MSTRG.78704.29"; exon_number "11";
chr17	StringTie	exon	65560825	65561287	1000	-	.	gene_id "MSTRG.78704"; transcript_id "MSTRG.78704.29"; exon_number "12";
chr17	StringTie	transcript	65528328	65561637	1000	-	.	gene_id "MSTRG.78704"; transcript_id "MSTRG.78704.3";
chr17	StringTie	exon	65528328	65530102	1000	-	.	gene_id "MSTRG.78704"; transcript_id "MSTRG.78704.3"; exon_number "1";
chr17	StringTie	exon	65533912	65534079	1000	-	.	gene_id "MSTRG.78704"; transcript_id "MSTRG.78704.3"; exon_number "2";
chr17	StringTie	exon	65535626	65535721	1000	-	.	gene_id "MSTRG.78704"; transcript_id "MSTRG.78704.3"; exon_number "3";
chr17	StringTie	exon	65536320	65536553	1000	-	.	gene_id "MSTRG.78704"; transcript_id "MSTRG.78704.3"; exon_number "4";
chr17	StringTie	exon	65536869	65537063	1000	-	.	gene_id "MSTRG.78704"; transcript_id "MSTRG.78704.3"; exon_number "5";
chr17	StringTie	exon	65537324	65537835	1000	-	.	gene_id "MSTRG.78704"; transcript_id "MSTRG.78704.3"; exon_number "6";
chr17	StringTie	exon	65538203	65538343	1000	-	.	gene_id "MSTRG.78704"; transcript_id "MSTRG.78704.3"; exon_number "7";
chr17	StringTie	exon	65541455	65541557	1000	-	.	gene_id "MSTRG.78704"; transcript_id "MSTRG.78704.3"; exon_number "8";
chr17	StringTie	exon	65549520	65549660	1000	-	.	gene_id "MSTRG.78704"; transcript_id "MSTRG.78704.3"; exon_number "9";
chr17	StringTie	exon	65557806	65558736	1000	-	.	gene_id "MSTRG.78704"; transcript_id "MSTRG.78704.3"; exon_number "10";
chr17	StringTie	exon	65560825	65561637	1000	-	.	gene_id "MSTRG.78704"; transcript_id "MSTRG.78704.3"; exon_number "11";
chr17	StringTie	transcript	65528561	65656936	1000	-	.	gene_id "MSTRG.78704"; transcript_id "MSTRG.78704.30";
chr17	StringTie	exon	65528561	65530102	1000	-	.	gene_id "MSTRG.78704"; transcript_id "MSTRG.78704.30"; exon_number "1";
chr17	StringTie	exon	65533912	65534079	1000	-	.	gene_id "MSTRG.78704"; transcript_id "MSTRG.78704.30"; exon_number "2";
chr17	StringTie	exon	65535626	65535721	1000	-	.	gene_id "MSTRG.78704"; transcript_id "MSTRG.78704.30"; exon_number "3";
chr17	StringTie	exon	65536320	65536553	1000	-	.	gene_id "MSTRG.78704"; transcript_id "MSTRG.78704.30"; exon_number "4";
chr17	StringTie	exon	65536869	65538343	1000	-	.	gene_id "MSTRG.78704"; transcript_id "MSTRG.78704.30"; exon_number "5";
chr17	StringTie	exon	65541455	65541557	1000	-	.	gene_id "MSTRG.78704"; transcript_id "MSTRG.78704.30"; exon_number "6";
chr17	StringTie	exon	65549520	65549660	1000	-	.	gene_id "MSTRG.78704"; transcript_id "MSTRG.78704.30"; exon_number "7";
chr17	StringTie	exon	65557806	65558736	1000	-	.	gene_id "MSTRG.78704"; transcript_id "MSTRG.78704.30"; exon_number "8";
chr17	StringTie	exon	65635911	65635974	1000	-	.	gene_id "MSTRG.78704"; transcript_id "MSTRG.78704.30"; exon_number "9";
chr17	StringTie	exon	65637124	65637188	1000	-	.	gene_id "MSTRG.78704"; transcript_id "MSTRG.78704.30"; exon_number "10";
chr17	StringTie	exon	65640964	65641065	1000	-	.	gene_id "MSTRG.78704"; transcript_id "MSTRG.78704.30"; exon_number "11";
chr17	StringTie	exon	65656858	65656936	1000	-	.	gene_id "MSTRG.78704"; transcript_id "MSTRG.78704.30"; exon_number "12";
chr17	StringTie	transcript	65528561	65561270	1000	-	.	gene_id "MSTRG.78704"; transcript_id "MSTRG.78704.31";
chr17	StringTie	exon	65528561	65530102	1000	-	.	gene_id "MSTRG.78704"; transcript_id "MSTRG.78704.31"; exon_number "1";
chr17	StringTie	exon	65532316	65533738	1000	-	.	gene_id "MSTRG.78704"; transcript_id "MSTRG.78704.31"; exon_number "2";
chr17	StringTie	exon	65533912	65534079	1000	-	.	gene_id "MSTRG.78704"; transcript_id "MSTRG.78704.31"; exon_number "3";
chr17	StringTie	exon	65535626	65535721	1000	-	.	gene_id "MSTRG.78704"; transcript_id "MSTRG.78704.31"; exon_number "4";
chr17	StringTie	exon	65536320	65536553	1000	-	.	gene_id "MSTRG.78704"; transcript_id "MSTRG.78704.31"; exon_number "5";
chr17	StringTie	exon	65536869	65537063	1000	-	.	gene_id "MSTRG.78704"; transcript_id "MSTRG.78704.31"; exon_number "6";
chr17	StringTie	exon	65537324	65537835	1000	-	.	gene_id "MSTRG.78704"; transcript_id "MSTRG.78704.31"; exon_number "7";
chr17	StringTie	exon	65538203	65538343	1000	-	.	gene_id "MSTRG.78704"; transcript_id "MSTRG.78704.31"; exon_number "8";
chr17	StringTie	exon	65541455	65541557	1000	-	.	gene_id "MSTRG.78704"; transcript_id "MSTRG.78704.31"; exon_number "9";
chr17	StringTie	exon	65549520	65549660	1000	-	.	gene_id "MSTRG.78704"; transcript_id "MSTRG.78704.31"; exon_number "10";
chr17	StringTie	exon	65549798	65549976	1000	-	.	gene_id "MSTRG.78704"; transcript_id "MSTRG.78704.31"; exon_number "11";
chr17	StringTie	exon	65557806	65558736	1000	-	.	gene_id "MSTRG.78704"; transcript_id "MSTRG.78704.31"; exon_number "12";
chr17	StringTie	exon	65560825	65561270	1000	-	.	gene_id "MSTRG.78704"; transcript_id "MSTRG.78704.31"; exon_number "13";
chr17	StringTie	transcript	65528563	65560667	1000	-	.	gene_id "MSTRG.78704"; transcript_id "MSTRG.78704.32";
chr17	StringTie	exon	65528563	65530102	1000	-	.	gene_id "MSTRG.78704"; transcript_id "MSTRG.78704.32"; exon_number "1";
chr17	StringTie	exon	65533912	65534079	1000	-	.	gene_id "MSTRG.78704"; transcript_id "MSTRG.78704.32"; exon_number "2";
chr17	StringTie	exon	65535626	65535721	1000	-	.	gene_id "MSTRG.78704"; transcript_id "MSTRG.78704.32"; exon_number "3";
chr17	StringTie	exon	65536320	65536553	1000	-	.	gene_id "MSTRG.78704"; transcript_id "MSTRG.78704.32"; exon_number "4";
chr17	StringTie	exon	65536869	65537063	1000	-	.	gene_id "MSTRG.78704"; transcript_id "MSTRG.78704.32"; exon_number "5";
chr17	StringTie	exon	65537324	65537835	1000	-	.	gene_id "MSTRG.78704"; transcript_id "MSTRG.78704.32"; exon_number "6";
chr17	StringTie	exon	65538203	65538343	1000	-	.	gene_id "MSTRG.78704"; transcript_id "MSTRG.78704.32"; exon_number "7";
chr17	StringTie	exon	65541455	65541557	1000	-	.	gene_id "MSTRG.78704"; transcript_id "MSTRG.78704.32"; exon_number "8";
chr17	StringTie	exon	65549520	65549660	1000	-	.	gene_id "MSTRG.78704"; transcript_id "MSTRG.78704.32"; exon_number "9";
chr17	StringTie	exon	65557806	65558736	1000	-	.	gene_id "MSTRG.78704"; transcript_id "MSTRG.78704.32"; exon_number "10";
chr17	StringTie	exon	65560513	65560667	1000	-	.	gene_id "MSTRG.78704"; transcript_id "MSTRG.78704.32"; exon_number "11";
chr17	StringTie	transcript	65528563	65561634	1000	-	.	gene_id "MSTRG.78704"; transcript_id "MSTRG.78704.33";
chr17	StringTie	exon	65528563	65530102	1000	-	.	gene_id "MSTRG.78704"; transcript_id "MSTRG.78704.33"; exon_number "1";
chr17	StringTie	exon	65533912	65534079	1000	-	.	gene_id "MSTRG.78704"; transcript_id "MSTRG.78704.33"; exon_number "2";
chr17	StringTie	exon	65535626	65535721	1000	-	.	gene_id "MSTRG.78704"; transcript_id "MSTRG.78704.33"; exon_number "3";
chr17	StringTie	exon	65536320	65536553	1000	-	.	gene_id "MSTRG.78704"; transcript_id "MSTRG.78704.33"; exon_number "4";
chr17	StringTie	exon	65537324	65537835	1000	-	.	gene_id "MSTRG.78704"; transcript_id "MSTRG.78704.33"; exon_number "5";
chr17	StringTie	exon	65538203	65538343	1000	-	.	gene_id "MSTRG.78704"; transcript_id "MSTRG.78704.33"; exon_number "6";
chr17	StringTie	exon	65541455	65541557	1000	-	.	gene_id "MSTRG.78704"; transcript_id "MSTRG.78704.33"; exon_number "7";
chr17	StringTie	exon	65549520	65549660	1000	-	.	gene_id "MSTRG.78704"; transcript_id "MSTRG.78704.33"; exon_number "8";
chr17	StringTie	exon	65557806	65558736	1000	-	.	gene_id "MSTRG.78704"; transcript_id "MSTRG.78704.33"; exon_number "9";
chr17	StringTie	exon	65561565	65561634	1000	-	.	gene_id "MSTRG.78704"; transcript_id "MSTRG.78704.33"; exon_number "10";
chr17	StringTie	transcript	65528563	65561260	1000	-	.	gene_id "MSTRG.78704"; transcript_id "MSTRG.78704.34";
chr17	StringTie	exon	65528563	65530102	1000	-	.	gene_id "MSTRG.78704"; transcript_id "MSTRG.78704.34"; exon_number "1";
chr17	StringTie	exon	65533912	65534079	1000	-	.	gene_id "MSTRG.78704"; transcript_id "MSTRG.78704.34"; exon_number "2";
chr17	StringTie	exon	65535626	65535721	1000	-	.	gene_id "MSTRG.78704"; transcript_id "MSTRG.78704.34"; exon_number "3";
chr17	StringTie	exon	65536320	65536553	1000	-	.	gene_id "MSTRG.78704"; transcript_id "MSTRG.78704.34"; exon_number "4";
chr17	StringTie	exon	65537324	65537835	1000	-	.	gene_id "MSTRG.78704"; transcript_id "MSTRG.78704.34"; exon_number "5";
chr17	StringTie	exon	65538203	65538343	1000	-	.	gene_id "MSTRG.78704"; transcript_id "MSTRG.78704.34"; exon_number "6";
chr17	StringTie	exon	65541455	65541557	1000	-	.	gene_id "MSTRG.78704"; transcript_id "MSTRG.78704.34"; exon_number "7";
chr17	StringTie	exon	65549522	65549660	1000	-	.	gene_id "MSTRG.78704"; transcript_id "MSTRG.78704.34"; exon_number "8";
chr17	StringTie	exon	65557806	65558736	1000	-	.	gene_id "MSTRG.78704"; transcript_id "MSTRG.78704.34"; exon_number "9";
chr17	StringTie	exon	65560825	65561260	1000	-	.	gene_id "MSTRG.78704"; transcript_id "MSTRG.78704.34"; exon_number "10";
chr17	StringTie	transcript	65528563	65561261	1000	-	.	gene_id "MSTRG.78704"; transcript_id "MSTRG.78704.35";
chr17	StringTie	exon	65528563	65530102	1000	-	.	gene_id "MSTRG.78704"; transcript_id "MSTRG.78704.35"; exon_number "1";
chr17	StringTie	exon	65533912	65534079	1000	-	.	gene_id "MSTRG.78704"; transcript_id "MSTRG.78704.35"; exon_number "2";
chr17	StringTie	exon	65535626	65535721	1000	-	.	gene_id "MSTRG.78704"; transcript_id "MSTRG.78704.35"; exon_number "3";
chr17	StringTie	exon	65536320	65536553	1000	-	.	gene_id "MSTRG.78704"; transcript_id "MSTRG.78704.35"; exon_number "4";
chr17	StringTie	exon	65536869	65537063	1000	-	.	gene_id "MSTRG.78704"; transcript_id "MSTRG.78704.35"; exon_number "5";
chr17	StringTie	exon	65537324	65537835	1000	-	.	gene_id "MSTRG.78704"; transcript_id "MSTRG.78704.35"; exon_number "6";
chr17	StringTie	exon	65538203	65538343	1000	-	.	gene_id "MSTRG.78704"; transcript_id "MSTRG.78704.35"; exon_number "7";
chr17	StringTie	exon	65541455	65541557	1000	-	.	gene_id "MSTRG.78704"; transcript_id "MSTRG.78704.35"; exon_number "8";
chr17	StringTie	exon	65549520	65549660	1000	-	.	gene_id "MSTRG.78704"; transcript_id "MSTRG.78704.35"; exon_number "9";
chr17	StringTie	exon	65549798	65549976	1000	-	.	gene_id "MSTRG.78704"; transcript_id "MSTRG.78704.35"; exon_number "10";
chr17	StringTie	exon	65557806	65558736	1000	-	.	gene_id "MSTRG.78704"; transcript_id "MSTRG.78704.35"; exon_number "11";
chr17	StringTie	exon	65560825	65561261	1000	-	.	gene_id "MSTRG.78704"; transcript_id "MSTRG.78704.35"; exon_number "12";
chr17	StringTie	transcript	65528563	65560290	1000	-	.	gene_id "MSTRG.78704"; transcript_id "MSTRG.78704.36";
chr17	StringTie	exon	65528563	65530102	1000	-	.	gene_id "MSTRG.78704"; transcript_id "MSTRG.78704.36"; exon_number "1";
chr17	StringTie	exon	65533912	65534079	1000	-	.	gene_id "MSTRG.78704"; transcript_id "MSTRG.78704.36"; exon_number "2";
chr17	StringTie	exon	65535626	65535721	1000	-	.	gene_id "MSTRG.78704"; transcript_id "MSTRG.78704.36"; exon_number "3";
chr17	StringTie	exon	65536320	65536553	1000	-	.	gene_id "MSTRG.78704"; transcript_id "MSTRG.78704.36"; exon_number "4";
chr17	StringTie	exon	65536869	65537063	1000	-	.	gene_id "MSTRG.78704"; transcript_id "MSTRG.78704.36"; exon_number "5";
chr17	StringTie	exon	65537324	65537835	1000	-	.	gene_id "MSTRG.78704"; transcript_id "MSTRG.78704.36"; exon_number "6";
chr17	StringTie	exon	65538203	65538343	1000	-	.	gene_id "MSTRG.78704"; transcript_id "MSTRG.78704.36"; exon_number "7";
chr17	StringTie	exon	65541455	65541557	1000	-	.	gene_id "MSTRG.78704"; transcript_id "MSTRG.78704.36"; exon_number "8";
chr17	StringTie	exon	65549522	65549660	1000	-	.	gene_id "MSTRG.78704"; transcript_id "MSTRG.78704.36"; exon_number "9";
chr17	StringTie	exon	65557806	65558736	1000	-	.	gene_id "MSTRG.78704"; transcript_id "MSTRG.78704.36"; exon_number "10";
chr17	StringTie	exon	65559954	65560290	1000	-	.	gene_id "MSTRG.78704"; transcript_id "MSTRG.78704.36"; exon_number "11";
chr17	StringTie	transcript	65528563	65661109	1000	-	.	gene_id "MSTRG.78704"; transcript_id "MSTRG.78704.37";
chr17	StringTie	exon	65528563	65530102	1000	-	.	gene_id "MSTRG.78704"; transcript_id "MSTRG.78704.37"; exon_number "1";
chr17	StringTie	exon	65533912	65534079	1000	-	.	gene_id "MSTRG.78704"; transcript_id "MSTRG.78704.37"; exon_number "2";
chr17	StringTie	exon	65535626	65535721	1000	-	.	gene_id "MSTRG.78704"; transcript_id "MSTRG.78704.37"; exon_number "3";
chr17	StringTie	exon	65536320	65536553	1000	-	.	gene_id "MSTRG.78704"; transcript_id "MSTRG.78704.37"; exon_number "4";
chr17	StringTie	exon	65537324	65538343	1000	-	.	gene_id "MSTRG.78704"; transcript_id "MSTRG.78704.37"; exon_number "5";
chr17	StringTie	exon	65541455	65541557	1000	-	.	gene_id "MSTRG.78704"; transcript_id "MSTRG.78704.37"; exon_number "6";
chr17	StringTie	exon	65549520	65549660	1000	-	.	gene_id "MSTRG.78704"; transcript_id "MSTRG.78704.37"; exon_number "7";
chr17	StringTie	exon	65557806	65558736	1000	-	.	gene_id "MSTRG.78704"; transcript_id "MSTRG.78704.37"; exon_number "8";
chr17	StringTie	exon	65635911	65635974	1000	-	.	gene_id "MSTRG.78704"; transcript_id "MSTRG.78704.37"; exon_number "9";
chr17	StringTie	exon	65637124	65637188	1000	-	.	gene_id "MSTRG.78704"; transcript_id "MSTRG.78704.37"; exon_number "10";
chr17	StringTie	exon	65640964	65641065	1000	-	.	gene_id "MSTRG.78704"; transcript_id "MSTRG.78704.37"; exon_number "11";
chr17	StringTie	exon	65660842	65661109	1000	-	.	gene_id "MSTRG.78704"; transcript_id "MSTRG.78704.37"; exon_number "12";
chr17	StringTie	transcript	65528563	66192284	1000	-	.	gene_id "MSTRG.78704"; transcript_id "MSTRG.78704.38";
chr17	StringTie	exon	65528563	65530102	1000	-	.	gene_id "MSTRG.78704"; transcript_id "MSTRG.78704.38"; exon_number "1";
chr17	StringTie	exon	65533912	65534079	1000	-	.	gene_id "MSTRG.78704"; transcript_id "MSTRG.78704.38"; exon_number "2";
chr17	StringTie	exon	65535626	65535721	1000	-	.	gene_id "MSTRG.78704"; transcript_id "MSTRG.78704.38"; exon_number "3";
chr17	StringTie	exon	65536320	65536553	1000	-	.	gene_id "MSTRG.78704"; transcript_id "MSTRG.78704.38"; exon_number "4";
chr17	StringTie	exon	65537324	65537835	1000	-	.	gene_id "MSTRG.78704"; transcript_id "MSTRG.78704.38"; exon_number "5";
chr17	StringTie	exon	65538203	65538343	1000	-	.	gene_id "MSTRG.78704"; transcript_id "MSTRG.78704.38"; exon_number "6";
chr17	StringTie	exon	65541455	65541557	1000	-	.	gene_id "MSTRG.78704"; transcript_id "MSTRG.78704.38"; exon_number "7";
chr17	StringTie	exon	65549520	65549660	1000	-	.	gene_id "MSTRG.78704"; transcript_id "MSTRG.78704.38"; exon_number "8";
chr17	StringTie	exon	65557806	65558736	1000	-	.	gene_id "MSTRG.78704"; transcript_id "MSTRG.78704.38"; exon_number "9";
chr17	StringTie	exon	65635911	65635974	1000	-	.	gene_id "MSTRG.78704"; transcript_id "MSTRG.78704.38"; exon_number "10";
chr17	StringTie	exon	65637124	65637188	1000	-	.	gene_id "MSTRG.78704"; transcript_id "MSTRG.78704.38"; exon_number "11";
chr17	StringTie	exon	65640964	65641065	1000	-	.	gene_id "MSTRG.78704"; transcript_id "MSTRG.78704.38"; exon_number "12";
chr17	StringTie	exon	65689129	65689218	1000	-	.	gene_id "MSTRG.78704"; transcript_id "MSTRG.78704.38"; exon_number "13";
chr17	StringTie	exon	65743068	65743217	1000	-	.	gene_id "MSTRG.78704"; transcript_id "MSTRG.78704.38"; exon_number "14";
chr17	StringTie	exon	65750662	65750724	1000	-	.	gene_id "MSTRG.78704"; transcript_id "MSTRG.78704.38"; exon_number "15";
chr17	StringTie	exon	65851804	65852034	1000	-	.	gene_id "MSTRG.78704"; transcript_id "MSTRG.78704.38"; exon_number "16";
chr17	StringTie	exon	65902152	65902334	1000	-	.	gene_id "MSTRG.78704"; transcript_id "MSTRG.78704.38"; exon_number "17";
chr17	StringTie	exon	65927582	65927689	1000	-	.	gene_id "MSTRG.78704"; transcript_id "MSTRG.78704.38"; exon_number "18";
chr17	StringTie	exon	65961463	65961598	1000	-	.	gene_id "MSTRG.78704"; transcript_id "MSTRG.78704.38"; exon_number "19";
chr17	StringTie	exon	66005690	66005769	1000	-	.	gene_id "MSTRG.78704"; transcript_id "MSTRG.78704.38"; exon_number "20";
chr17	StringTie	exon	66027501	66027560	1000	-	.	gene_id "MSTRG.78704"; transcript_id "MSTRG.78704.38"; exon_number "21";
chr17	StringTie	exon	66028313	66028405	1000	-	.	gene_id "MSTRG.78704"; transcript_id "MSTRG.78704.38"; exon_number "22";
chr17	StringTie	exon	66029123	66029252	1000	-	.	gene_id "MSTRG.78704"; transcript_id "MSTRG.78704.38"; exon_number "23";
chr17	StringTie	exon	66029869	66030023	1000	-	.	gene_id "MSTRG.78704"; transcript_id "MSTRG.78704.38"; exon_number "24";
chr17	StringTie	exon	66053736	66053879	1000	-	.	gene_id "MSTRG.78704"; transcript_id "MSTRG.78704.38"; exon_number "25";
chr17	StringTie	exon	66062963	66063081	1000	-	.	gene_id "MSTRG.78704"; transcript_id "MSTRG.78704.38"; exon_number "26";
chr17	StringTie	exon	66066778	66066877	1000	-	.	gene_id "MSTRG.78704"; transcript_id "MSTRG.78704.38"; exon_number "27";
chr17	StringTie	exon	66069915	66070001	1000	-	.	gene_id "MSTRG.78704"; transcript_id "MSTRG.78704.38"; exon_number "28";
chr17	StringTie	exon	66096251	66096331	1000	-	.	gene_id "MSTRG.78704"; transcript_id "MSTRG.78704.38"; exon_number "29";
chr17	StringTie	exon	66096585	66096632	1000	-	.	gene_id "MSTRG.78704"; transcript_id "MSTRG.78704.38"; exon_number "30";
chr17	StringTie	exon	66129746	66129823	1000	-	.	gene_id "MSTRG.78704"; transcript_id "MSTRG.78704.38"; exon_number "31";
chr17	StringTie	exon	66132670	66132763	1000	-	.	gene_id "MSTRG.78704"; transcript_id "MSTRG.78704.38"; exon_number "32";
chr17	StringTie	exon	66175044	66175216	1000	-	.	gene_id "MSTRG.78704"; transcript_id "MSTRG.78704.38"; exon_number "33";
chr17	StringTie	exon	66176830	66177020	1000	-	.	gene_id "MSTRG.78704"; transcript_id "MSTRG.78704.38"; exon_number "34";
chr17	StringTie	exon	66183194	66183307	1000	-	.	gene_id "MSTRG.78704"; transcript_id "MSTRG.78704.38"; exon_number "35";
chr17	StringTie	exon	66191997	66192284	1000	-	.	gene_id "MSTRG.78704"; transcript_id "MSTRG.78704.38"; exon_number "36";
chr17	StringTie	transcript	65528563	65542105	1000	-	.	gene_id "MSTRG.78704"; transcript_id "MSTRG.78704.39";
chr17	StringTie	exon	65528563	65530102	1000	-	.	gene_id "MSTRG.78704"; transcript_id "MSTRG.78704.39"; exon_number "1";
chr17	StringTie	exon	65533912	65534079	1000	-	.	gene_id "MSTRG.78704"; transcript_id "MSTRG.78704.39"; exon_number "2";
chr17	StringTie	exon	65535626	65535721	1000	-	.	gene_id "MSTRG.78704"; transcript_id "MSTRG.78704.39"; exon_number "3";
chr17	StringTie	exon	65536320	65536553	1000	-	.	gene_id "MSTRG.78704"; transcript_id "MSTRG.78704.39"; exon_number "4";
chr17	StringTie	exon	65536869	65537063	1000	-	.	gene_id "MSTRG.78704"; transcript_id "MSTRG.78704.39"; exon_number "5";
chr17	StringTie	exon	65537324	65540118	1000	-	.	gene_id "MSTRG.78704"; transcript_id "MSTRG.78704.39"; exon_number "6";
chr17	StringTie	exon	65541455	65542105	1000	-	.	gene_id "MSTRG.78704"; transcript_id "MSTRG.78704.39"; exon_number "7";
chr17	StringTie	transcript	65528399	65561981	1000	-	.	gene_id "MSTRG.78704"; transcript_id "MSTRG.78704.4";
chr17	StringTie	exon	65528399	65530102	1000	-	.	gene_id "MSTRG.78704"; transcript_id "MSTRG.78704.4"; exon_number "1";
chr17	StringTie	exon	65533912	65534079	1000	-	.	gene_id "MSTRG.78704"; transcript_id "MSTRG.78704.4"; exon_number "2";
chr17	StringTie	exon	65535626	65535721	1000	-	.	gene_id "MSTRG.78704"; transcript_id "MSTRG.78704.4"; exon_number "3";
chr17	StringTie	exon	65536320	65536553	1000	-	.	gene_id "MSTRG.78704"; transcript_id "MSTRG.78704.4"; exon_number "4";
chr17	StringTie	exon	65536869	65537063	1000	-	.	gene_id "MSTRG.78704"; transcript_id "MSTRG.78704.4"; exon_number "5";
chr17	StringTie	exon	65537324	65537835	1000	-	.	gene_id "MSTRG.78704"; transcript_id "MSTRG.78704.4"; exon_number "6";
chr17	StringTie	exon	65538203	65538343	1000	-	.	gene_id "MSTRG.78704"; transcript_id "MSTRG.78704.4"; exon_number "7";
chr17	StringTie	exon	65541455	65541557	1000	-	.	gene_id "MSTRG.78704"; transcript_id "MSTRG.78704.4"; exon_number "8";
chr17	StringTie	exon	65549520	65549660	1000	-	.	gene_id "MSTRG.78704"; transcript_id "MSTRG.78704.4"; exon_number "9";
chr17	StringTie	exon	65557806	65558736	1000	-	.	gene_id "MSTRG.78704"; transcript_id "MSTRG.78704.4"; exon_number "10";
chr17	StringTie	exon	65559954	65561981	1000	-	.	gene_id "MSTRG.78704"; transcript_id "MSTRG.78704.4"; exon_number "11";
chr17	StringTie	transcript	65528563	65561632	1000	-	.	gene_id "MSTRG.78704"; transcript_id "MSTRG.78704.40";
chr17	StringTie	exon	65528563	65530102	1000	-	.	gene_id "MSTRG.78704"; transcript_id "MSTRG.78704.40"; exon_number "1";
chr17	StringTie	exon	65533912	65534079	1000	-	.	gene_id "MSTRG.78704"; transcript_id "MSTRG.78704.40"; exon_number "2";
chr17	StringTie	exon	65535626	65535721	1000	-	.	gene_id "MSTRG.78704"; transcript_id "MSTRG.78704.40"; exon_number "3";
chr17	StringTie	exon	65536320	65536553	1000	-	.	gene_id "MSTRG.78704"; transcript_id "MSTRG.78704.40"; exon_number "4";
chr17	StringTie	exon	65537324	65540118	1000	-	.	gene_id "MSTRG.78704"; transcript_id "MSTRG.78704.40"; exon_number "5";
chr17	StringTie	exon	65541455	65541557	1000	-	.	gene_id "MSTRG.78704"; transcript_id "MSTRG.78704.40"; exon_number "6";
chr17	StringTie	exon	65549520	65549660	1000	-	.	gene_id "MSTRG.78704"; transcript_id "MSTRG.78704.40"; exon_number "7";
chr17	StringTie	exon	65557806	65558736	1000	-	.	gene_id "MSTRG.78704"; transcript_id "MSTRG.78704.40"; exon_number "8";
chr17	StringTie	exon	65561565	65561632	1000	-	.	gene_id "MSTRG.78704"; transcript_id "MSTRG.78704.40"; exon_number "9";
chr17	StringTie	transcript	65528563	65560403	1000	-	.	gene_id "MSTRG.78704"; transcript_id "MSTRG.78704.41";
chr17	StringTie	exon	65528563	65530102	1000	-	.	gene_id "MSTRG.78704"; transcript_id "MSTRG.78704.41"; exon_number "1";
chr17	StringTie	exon	65533912	65534079	1000	-	.	gene_id "MSTRG.78704"; transcript_id "MSTRG.78704.41"; exon_number "2";
chr17	StringTie	exon	65535626	65535721	1000	-	.	gene_id "MSTRG.78704"; transcript_id "MSTRG.78704.41"; exon_number "3";
chr17	StringTie	exon	65536320	65536553	1000	-	.	gene_id "MSTRG.78704"; transcript_id "MSTRG.78704.41"; exon_number "4";
chr17	StringTie	exon	65537324	65537835	1000	-	.	gene_id "MSTRG.78704"; transcript_id "MSTRG.78704.41"; exon_number "5";
chr17	StringTie	exon	65538203	65538343	1000	-	.	gene_id "MSTRG.78704"; transcript_id "MSTRG.78704.41"; exon_number "6";
chr17	StringTie	exon	65541455	65541557	1000	-	.	gene_id "MSTRG.78704"; transcript_id "MSTRG.78704.41"; exon_number "7";
chr17	StringTie	exon	65549522	65549660	1000	-	.	gene_id "MSTRG.78704"; transcript_id "MSTRG.78704.41"; exon_number "8";
chr17	StringTie	exon	65557806	65558736	1000	-	.	gene_id "MSTRG.78704"; transcript_id "MSTRG.78704.41"; exon_number "9";
chr17	StringTie	exon	65559954	65560403	1000	-	.	gene_id "MSTRG.78704"; transcript_id "MSTRG.78704.41"; exon_number "10";
chr17	StringTie	transcript	65528563	65561267	1000	-	.	gene_id "MSTRG.78704"; transcript_id "MSTRG.78704.42";
chr17	StringTie	exon	65528563	65530102	1000	-	.	gene_id "MSTRG.78704"; transcript_id "MSTRG.78704.42"; exon_number "1";
chr17	StringTie	exon	65533912	65534079	1000	-	.	gene_id "MSTRG.78704"; transcript_id "MSTRG.78704.42"; exon_number "2";
chr17	StringTie	exon	65535626	65535721	1000	-	.	gene_id "MSTRG.78704"; transcript_id "MSTRG.78704.42"; exon_number "3";
chr17	StringTie	exon	65536320	65536553	1000	-	.	gene_id "MSTRG.78704"; transcript_id "MSTRG.78704.42"; exon_number "4";
chr17	StringTie	exon	65536869	65537063	1000	-	.	gene_id "MSTRG.78704"; transcript_id "MSTRG.78704.42"; exon_number "5";
chr17	StringTie	exon	65537324	65537835	1000	-	.	gene_id "MSTRG.78704"; transcript_id "MSTRG.78704.42"; exon_number "6";
chr17	StringTie	exon	65538203	65538343	1000	-	.	gene_id "MSTRG.78704"; transcript_id "MSTRG.78704.42"; exon_number "7";
chr17	StringTie	exon	65541455	65541557	1000	-	.	gene_id "MSTRG.78704"; transcript_id "MSTRG.78704.42"; exon_number "8";
chr17	StringTie	exon	65549520	65549660	1000	-	.	gene_id "MSTRG.78704"; transcript_id "MSTRG.78704.42"; exon_number "9";
chr17	StringTie	exon	65557806	65558732	1000	-	.	gene_id "MSTRG.78704"; transcript_id "MSTRG.78704.42"; exon_number "10";
chr17	StringTie	exon	65560825	65561267	1000	-	.	gene_id "MSTRG.78704"; transcript_id "MSTRG.78704.42"; exon_number "11";
chr17	StringTie	transcript	65528563	65560432	1000	-	.	gene_id "MSTRG.78704"; transcript_id "MSTRG.78704.43";
chr17	StringTie	exon	65528563	65530102	1000	-	.	gene_id "MSTRG.78704"; transcript_id "MSTRG.78704.43"; exon_number "1";
chr17	StringTie	exon	65533912	65534079	1000	-	.	gene_id "MSTRG.78704"; transcript_id "MSTRG.78704.43"; exon_number "2";
chr17	StringTie	exon	65535626	65535721	1000	-	.	gene_id "MSTRG.78704"; transcript_id "MSTRG.78704.43"; exon_number "3";
chr17	StringTie	exon	65536320	65536553	1000	-	.	gene_id "MSTRG.78704"; transcript_id "MSTRG.78704.43"; exon_number "4";
chr17	StringTie	exon	65537324	65537835	1000	-	.	gene_id "MSTRG.78704"; transcript_id "MSTRG.78704.43"; exon_number "5";
chr17	StringTie	exon	65538203	65538343	1000	-	.	gene_id "MSTRG.78704"; transcript_id "MSTRG.78704.43"; exon_number "6";
chr17	StringTie	exon	65541455	65541557	1000	-	.	gene_id "MSTRG.78704"; transcript_id "MSTRG.78704.43"; exon_number "7";
chr17	StringTie	exon	65549520	65549660	1000	-	.	gene_id "MSTRG.78704"; transcript_id "MSTRG.78704.43"; exon_number "8";
chr17	StringTie	exon	65557564	65557643	1000	-	.	gene_id "MSTRG.78704"; transcript_id "MSTRG.78704.43"; exon_number "9";
chr17	StringTie	exon	65557806	65558736	1000	-	.	gene_id "MSTRG.78704"; transcript_id "MSTRG.78704.43"; exon_number "10";
chr17	StringTie	exon	65559516	65560432	1000	-	.	gene_id "MSTRG.78704"; transcript_id "MSTRG.78704.43"; exon_number "11";
chr17	StringTie	transcript	65528563	65561258	1000	-	.	gene_id "MSTRG.78704"; transcript_id "MSTRG.78704.44";
chr17	StringTie	exon	65528563	65533738	1000	-	.	gene_id "MSTRG.78704"; transcript_id "MSTRG.78704.44"; exon_number "1";
chr17	StringTie	exon	65533912	65534079	1000	-	.	gene_id "MSTRG.78704"; transcript_id "MSTRG.78704.44"; exon_number "2";
chr17	StringTie	exon	65535626	65535721	1000	-	.	gene_id "MSTRG.78704"; transcript_id "MSTRG.78704.44"; exon_number "3";
chr17	StringTie	exon	65536320	65536553	1000	-	.	gene_id "MSTRG.78704"; transcript_id "MSTRG.78704.44"; exon_number "4";
chr17	StringTie	exon	65536869	65537063	1000	-	.	gene_id "MSTRG.78704"; transcript_id "MSTRG.78704.44"; exon_number "5";
chr17	StringTie	exon	65537324	65537835	1000	-	.	gene_id "MSTRG.78704"; transcript_id "MSTRG.78704.44"; exon_number "6";
chr17	StringTie	exon	65538203	65538343	1000	-	.	gene_id "MSTRG.78704"; transcript_id "MSTRG.78704.44"; exon_number "7";
chr17	StringTie	exon	65541455	65541557	1000	-	.	gene_id "MSTRG.78704"; transcript_id "MSTRG.78704.44"; exon_number "8";
chr17	StringTie	exon	65549520	65549660	1000	-	.	gene_id "MSTRG.78704"; transcript_id "MSTRG.78704.44"; exon_number "9";
chr17	StringTie	exon	65557806	65558736	1000	-	.	gene_id "MSTRG.78704"; transcript_id "MSTRG.78704.44"; exon_number "10";
chr17	StringTie	exon	65560825	65561258	1000	-	.	gene_id "MSTRG.78704"; transcript_id "MSTRG.78704.44"; exon_number "11";
chr17	StringTie	transcript	65528563	65560433	1000	-	.	gene_id "MSTRG.78704"; transcript_id "MSTRG.78704.45";
chr17	StringTie	exon	65528563	65530102	1000	-	.	gene_id "MSTRG.78704"; transcript_id "MSTRG.78704.45"; exon_number "1";
chr17	StringTie	exon	65533912	65534079	1000	-	.	gene_id "MSTRG.78704"; transcript_id "MSTRG.78704.45"; exon_number "2";
chr17	StringTie	exon	65535626	65535721	1000	-	.	gene_id "MSTRG.78704"; transcript_id "MSTRG.78704.45"; exon_number "3";
chr17	StringTie	exon	65536320	65536553	1000	-	.	gene_id "MSTRG.78704"; transcript_id "MSTRG.78704.45"; exon_number "4";
chr17	StringTie	exon	65537324	65537835	1000	-	.	gene_id "MSTRG.78704"; transcript_id "MSTRG.78704.45"; exon_number "5";
chr17	StringTie	exon	65538203	65538343	1000	-	.	gene_id "MSTRG.78704"; transcript_id "MSTRG.78704.45"; exon_number "6";
chr17	StringTie	exon	65541455	65541557	1000	-	.	gene_id "MSTRG.78704"; transcript_id "MSTRG.78704.45"; exon_number "7";
chr17	StringTie	exon	65549520	65549660	1000	-	.	gene_id "MSTRG.78704"; transcript_id "MSTRG.78704.45"; exon_number "8";
chr17	StringTie	exon	65557347	65557643	1000	-	.	gene_id "MSTRG.78704"; transcript_id "MSTRG.78704.45"; exon_number "9";
chr17	StringTie	exon	65557806	65558736	1000	-	.	gene_id "MSTRG.78704"; transcript_id "MSTRG.78704.45"; exon_number "10";
chr17	StringTie	exon	65559954	65560433	1000	-	.	gene_id "MSTRG.78704"; transcript_id "MSTRG.78704.45"; exon_number "11";
chr17	StringTie	transcript	65528563	65560283	1000	-	.	gene_id "MSTRG.78704"; transcript_id "MSTRG.78704.46";
chr17	StringTie	exon	65528563	65530102	1000	-	.	gene_id "MSTRG.78704"; transcript_id "MSTRG.78704.46"; exon_number "1";
chr17	StringTie	exon	65533912	65534079	1000	-	.	gene_id "MSTRG.78704"; transcript_id "MSTRG.78704.46"; exon_number "2";
chr17	StringTie	exon	65535626	65535721	1000	-	.	gene_id "MSTRG.78704"; transcript_id "MSTRG.78704.46"; exon_number "3";
chr17	StringTie	exon	65536320	65536553	1000	-	.	gene_id "MSTRG.78704"; transcript_id "MSTRG.78704.46"; exon_number "4";
chr17	StringTie	exon	65536869	65537063	1000	-	.	gene_id "MSTRG.78704"; transcript_id "MSTRG.78704.46"; exon_number "5";
chr17	StringTie	exon	65537324	65537835	1000	-	.	gene_id "MSTRG.78704"; transcript_id "MSTRG.78704.46"; exon_number "6";
chr17	StringTie	exon	65538203	65538343	1000	-	.	gene_id "MSTRG.78704"; transcript_id "MSTRG.78704.46"; exon_number "7";
chr17	StringTie	exon	65541455	65541557	1000	-	.	gene_id "MSTRG.78704"; transcript_id "MSTRG.78704.46"; exon_number "8";
chr17	StringTie	exon	65549520	65549659	1000	-	.	gene_id "MSTRG.78704"; transcript_id "MSTRG.78704.46"; exon_number "9";
chr17	StringTie	exon	65557806	65558736	1000	-	.	gene_id "MSTRG.78704"; transcript_id "MSTRG.78704.46"; exon_number "10";
chr17	StringTie	exon	65559954	65560283	1000	-	.	gene_id "MSTRG.78704"; transcript_id "MSTRG.78704.46"; exon_number "11";
chr17	StringTie	transcript	65528563	65561155	1000	-	.	gene_id "MSTRG.78704"; transcript_id "MSTRG.78704.47";
chr17	StringTie	exon	65528563	65530102	1000	-	.	gene_id "MSTRG.78704"; transcript_id "MSTRG.78704.47"; exon_number "1";
chr17	StringTie	exon	65533912	65534079	1000	-	.	gene_id "MSTRG.78704"; transcript_id "MSTRG.78704.47"; exon_number "2";
chr17	StringTie	exon	65535626	65535721	1000	-	.	gene_id "MSTRG.78704"; transcript_id "MSTRG.78704.47"; exon_number "3";
chr17	StringTie	exon	65536320	65536553	1000	-	.	gene_id "MSTRG.78704"; transcript_id "MSTRG.78704.47"; exon_number "4";
chr17	StringTie	exon	65537324	65537835	1000	-	.	gene_id "MSTRG.78704"; transcript_id "MSTRG.78704.47"; exon_number "5";
chr17	StringTie	exon	65538203	65538343	1000	-	.	gene_id "MSTRG.78704"; transcript_id "MSTRG.78704.47"; exon_number "6";
chr17	StringTie	exon	65541455	65541557	1000	-	.	gene_id "MSTRG.78704"; transcript_id "MSTRG.78704.47"; exon_number "7";
chr17	StringTie	exon	65549520	65549660	1000	-	.	gene_id "MSTRG.78704"; transcript_id "MSTRG.78704.47"; exon_number "8";
chr17	StringTie	exon	65557564	65557643	1000	-	.	gene_id "MSTRG.78704"; transcript_id "MSTRG.78704.47"; exon_number "9";
chr17	StringTie	exon	65557806	65558736	1000	-	.	gene_id "MSTRG.78704"; transcript_id "MSTRG.78704.47"; exon_number "10";
chr17	StringTie	exon	65560825	65561155	1000	-	.	gene_id "MSTRG.78704"; transcript_id "MSTRG.78704.47"; exon_number "11";
chr17	StringTie	transcript	65528563	65561232	1000	-	.	gene_id "MSTRG.78704"; transcript_id "MSTRG.78704.48";
chr17	StringTie	exon	65528563	65530102	1000	-	.	gene_id "MSTRG.78704"; transcript_id "MSTRG.78704.48"; exon_number "1";
chr17	StringTie	exon	65533912	65534079	1000	-	.	gene_id "MSTRG.78704"; transcript_id "MSTRG.78704.48"; exon_number "2";
chr17	StringTie	exon	65535626	65535721	1000	-	.	gene_id "MSTRG.78704"; transcript_id "MSTRG.78704.48"; exon_number "3";
chr17	StringTie	exon	65536320	65536553	1000	-	.	gene_id "MSTRG.78704"; transcript_id "MSTRG.78704.48"; exon_number "4";
chr17	StringTie	exon	65537324	65537835	1000	-	.	gene_id "MSTRG.78704"; transcript_id "MSTRG.78704.48"; exon_number "5";
chr17	StringTie	exon	65538203	65538343	1000	-	.	gene_id "MSTRG.78704"; transcript_id "MSTRG.78704.48"; exon_number "6";
chr17	StringTie	exon	65541455	65541557	1000	-	.	gene_id "MSTRG.78704"; transcript_id "MSTRG.78704.48"; exon_number "7";
chr17	StringTie	exon	65549520	65549660	1000	-	.	gene_id "MSTRG.78704"; transcript_id "MSTRG.78704.48"; exon_number "8";
chr17	StringTie	exon	65557583	65557643	1000	-	.	gene_id "MSTRG.78704"; transcript_id "MSTRG.78704.48"; exon_number "9";
chr17	StringTie	exon	65557806	65558736	1000	-	.	gene_id "MSTRG.78704"; transcript_id "MSTRG.78704.48"; exon_number "10";
chr17	StringTie	exon	65560825	65561232	1000	-	.	gene_id "MSTRG.78704"; transcript_id "MSTRG.78704.48"; exon_number "11";
chr17	StringTie	transcript	65528563	65561191	1000	-	.	gene_id "MSTRG.78704"; transcript_id "MSTRG.78704.49";
chr17	StringTie	exon	65528563	65533741	1000	-	.	gene_id "MSTRG.78704"; transcript_id "MSTRG.78704.49"; exon_number "1";
chr17	StringTie	exon	65533912	65534079	1000	-	.	gene_id "MSTRG.78704"; transcript_id "MSTRG.78704.49"; exon_number "2";
chr17	StringTie	exon	65535626	65535721	1000	-	.	gene_id "MSTRG.78704"; transcript_id "MSTRG.78704.49"; exon_number "3";
chr17	StringTie	exon	65536320	65536553	1000	-	.	gene_id "MSTRG.78704"; transcript_id "MSTRG.78704.49"; exon_number "4";
chr17	StringTie	exon	65536869	65537063	1000	-	.	gene_id "MSTRG.78704"; transcript_id "MSTRG.78704.49"; exon_number "5";
chr17	StringTie	exon	65537324	65537835	1000	-	.	gene_id "MSTRG.78704"; transcript_id "MSTRG.78704.49"; exon_number "6";
chr17	StringTie	exon	65538203	65538343	1000	-	.	gene_id "MSTRG.78704"; transcript_id "MSTRG.78704.49"; exon_number "7";
chr17	StringTie	exon	65541455	65541557	1000	-	.	gene_id "MSTRG.78704"; transcript_id "MSTRG.78704.49"; exon_number "8";
chr17	StringTie	exon	65549520	65549660	1000	-	.	gene_id "MSTRG.78704"; transcript_id "MSTRG.78704.49"; exon_number "9";
chr17	StringTie	exon	65557806	65558736	1000	-	.	gene_id "MSTRG.78704"; transcript_id "MSTRG.78704.49"; exon_number "10";
chr17	StringTie	exon	65560825	65561191	1000	-	.	gene_id "MSTRG.78704"; transcript_id "MSTRG.78704.49"; exon_number "11";
chr17	StringTie	transcript	65528410	65561634	1000	-	.	gene_id "MSTRG.78704"; transcript_id "MSTRG.78704.5";
chr17	StringTie	exon	65528410	65530102	1000	-	.	gene_id "MSTRG.78704"; transcript_id "MSTRG.78704.5"; exon_number "1";
chr17	StringTie	exon	65533912	65534079	1000	-	.	gene_id "MSTRG.78704"; transcript_id "MSTRG.78704.5"; exon_number "2";
chr17	StringTie	exon	65535626	65535721	1000	-	.	gene_id "MSTRG.78704"; transcript_id "MSTRG.78704.5"; exon_number "3";
chr17	StringTie	exon	65536320	65536553	1000	-	.	gene_id "MSTRG.78704"; transcript_id "MSTRG.78704.5"; exon_number "4";
chr17	StringTie	exon	65536869	65537063	1000	-	.	gene_id "MSTRG.78704"; transcript_id "MSTRG.78704.5"; exon_number "5";
chr17	StringTie	exon	65537324	65537835	1000	-	.	gene_id "MSTRG.78704"; transcript_id "MSTRG.78704.5"; exon_number "6";
chr17	StringTie	exon	65538203	65538343	1000	-	.	gene_id "MSTRG.78704"; transcript_id "MSTRG.78704.5"; exon_number "7";
chr17	StringTie	exon	65541455	65541557	1000	-	.	gene_id "MSTRG.78704"; transcript_id "MSTRG.78704.5"; exon_number "8";
chr17	StringTie	exon	65549520	65549660	1000	-	.	gene_id "MSTRG.78704"; transcript_id "MSTRG.78704.5"; exon_number "9";
chr17	StringTie	exon	65557806	65558736	1000	-	.	gene_id "MSTRG.78704"; transcript_id "MSTRG.78704.5"; exon_number "10";
chr17	StringTie	exon	65559516	65561634	1000	-	.	gene_id "MSTRG.78704"; transcript_id "MSTRG.78704.5"; exon_number "11";
chr17	StringTie	transcript	65528563	65559808	1000	-	.	gene_id "MSTRG.78704"; transcript_id "MSTRG.78704.50";
chr17	StringTie	exon	65528563	65530102	1000	-	.	gene_id "MSTRG.78704"; transcript_id "MSTRG.78704.50"; exon_number "1";
chr17	StringTie	exon	65533912	65534079	1000	-	.	gene_id "MSTRG.78704"; transcript_id "MSTRG.78704.50"; exon_number "2";
chr17	StringTie	exon	65535626	65535721	1000	-	.	gene_id "MSTRG.78704"; transcript_id "MSTRG.78704.50"; exon_number "3";
chr17	StringTie	exon	65536320	65536553	1000	-	.	gene_id "MSTRG.78704"; transcript_id "MSTRG.78704.50"; exon_number "4";
chr17	StringTie	exon	65536869	65537063	1000	-	.	gene_id "MSTRG.78704"; transcript_id "MSTRG.78704.50"; exon_number "5";
chr17	StringTie	exon	65537324	65537835	1000	-	.	gene_id "MSTRG.78704"; transcript_id "MSTRG.78704.50"; exon_number "6";
chr17	StringTie	exon	65538203	65538343	1000	-	.	gene_id "MSTRG.78704"; transcript_id "MSTRG.78704.50"; exon_number "7";
chr17	StringTie	exon	65541455	65541557	1000	-	.	gene_id "MSTRG.78704"; transcript_id "MSTRG.78704.50"; exon_number "8";
chr17	StringTie	exon	65549520	65549660	1000	-	.	gene_id "MSTRG.78704"; transcript_id "MSTRG.78704.50"; exon_number "9";
chr17	StringTie	exon	65557583	65557643	1000	-	.	gene_id "MSTRG.78704"; transcript_id "MSTRG.78704.50"; exon_number "10";
chr17	StringTie	exon	65557806	65558736	1000	-	.	gene_id "MSTRG.78704"; transcript_id "MSTRG.78704.50"; exon_number "11";
chr17	StringTie	exon	65559516	65559808	1000	-	.	gene_id "MSTRG.78704"; transcript_id "MSTRG.78704.50"; exon_number "12";
chr17	StringTie	transcript	65528563	65561275	1000	-	.	gene_id "MSTRG.78704"; transcript_id "MSTRG.78704.51";
chr17	StringTie	exon	65528563	65530102	1000	-	.	gene_id "MSTRG.78704"; transcript_id "MSTRG.78704.51"; exon_number "1";
chr17	StringTie	exon	65533912	65534079	1000	-	.	gene_id "MSTRG.78704"; transcript_id "MSTRG.78704.51"; exon_number "2";
chr17	StringTie	exon	65535626	65535721	1000	-	.	gene_id "MSTRG.78704"; transcript_id "MSTRG.78704.51"; exon_number "3";
chr17	StringTie	exon	65536320	65536553	1000	-	.	gene_id "MSTRG.78704"; transcript_id "MSTRG.78704.51"; exon_number "4";
chr17	StringTie	exon	65536869	65537063	1000	-	.	gene_id "MSTRG.78704"; transcript_id "MSTRG.78704.51"; exon_number "5";
chr17	StringTie	exon	65537324	65537835	1000	-	.	gene_id "MSTRG.78704"; transcript_id "MSTRG.78704.51"; exon_number "6";
chr17	StringTie	exon	65538203	65538343	1000	-	.	gene_id "MSTRG.78704"; transcript_id "MSTRG.78704.51"; exon_number "7";
chr17	StringTie	exon	65541455	65541557	1000	-	.	gene_id "MSTRG.78704"; transcript_id "MSTRG.78704.51"; exon_number "8";
chr17	StringTie	exon	65549522	65549660	1000	-	.	gene_id "MSTRG.78704"; transcript_id "MSTRG.78704.51"; exon_number "9";
chr17	StringTie	exon	65549798	65549976	1000	-	.	gene_id "MSTRG.78704"; transcript_id "MSTRG.78704.51"; exon_number "10";
chr17	StringTie	exon	65557806	65558736	1000	-	.	gene_id "MSTRG.78704"; transcript_id "MSTRG.78704.51"; exon_number "11";
chr17	StringTie	exon	65560825	65561275	1000	-	.	gene_id "MSTRG.78704"; transcript_id "MSTRG.78704.51"; exon_number "12";
chr17	StringTie	transcript	65528563	65560298	1000	-	.	gene_id "MSTRG.78704"; transcript_id "MSTRG.78704.52";
chr17	StringTie	exon	65528563	65530102	1000	-	.	gene_id "MSTRG.78704"; transcript_id "MSTRG.78704.52"; exon_number "1";
chr17	StringTie	exon	65533912	65534079	1000	-	.	gene_id "MSTRG.78704"; transcript_id "MSTRG.78704.52"; exon_number "2";
chr17	StringTie	exon	65535626	65535721	1000	-	.	gene_id "MSTRG.78704"; transcript_id "MSTRG.78704.52"; exon_number "3";
chr17	StringTie	exon	65536320	65536553	1000	-	.	gene_id "MSTRG.78704"; transcript_id "MSTRG.78704.52"; exon_number "4";
chr17	StringTie	exon	65536869	65537063	1000	-	.	gene_id "MSTRG.78704"; transcript_id "MSTRG.78704.52"; exon_number "5";
chr17	StringTie	exon	65537324	65537835	1000	-	.	gene_id "MSTRG.78704"; transcript_id "MSTRG.78704.52"; exon_number "6";
chr17	StringTie	exon	65538203	65538343	1000	-	.	gene_id "MSTRG.78704"; transcript_id "MSTRG.78704.52"; exon_number "7";
chr17	StringTie	exon	65541455	65541557	1000	-	.	gene_id "MSTRG.78704"; transcript_id "MSTRG.78704.52"; exon_number "8";
chr17	StringTie	exon	65549520	65549660	1000	-	.	gene_id "MSTRG.78704"; transcript_id "MSTRG.78704.52"; exon_number "9";
chr17	StringTie	exon	65557806	65558453	1000	-	.	gene_id "MSTRG.78704"; transcript_id "MSTRG.78704.52"; exon_number "10";
chr17	StringTie	exon	65558569	65558736	1000	-	.	gene_id "MSTRG.78704"; transcript_id "MSTRG.78704.52"; exon_number "11";
chr17	StringTie	exon	65559516	65560298	1000	-	.	gene_id "MSTRG.78704"; transcript_id "MSTRG.78704.52"; exon_number "12";
chr17	StringTie	transcript	65528563	65561645	1000	-	.	gene_id "MSTRG.78704"; transcript_id "MSTRG.78704.53";
chr17	StringTie	exon	65528563	65530102	1000	-	.	gene_id "MSTRG.78704"; transcript_id "MSTRG.78704.53"; exon_number "1";
chr17	StringTie	exon	65530559	65534079	1000	-	.	gene_id "MSTRG.78704"; transcript_id "MSTRG.78704.53"; exon_number "2";
chr17	StringTie	exon	65535626	65535721	1000	-	.	gene_id "MSTRG.78704"; transcript_id "MSTRG.78704.53"; exon_number "3";
chr17	StringTie	exon	65536320	65536553	1000	-	.	gene_id "MSTRG.78704"; transcript_id "MSTRG.78704.53"; exon_number "4";
chr17	StringTie	exon	65536869	65537063	1000	-	.	gene_id "MSTRG.78704"; transcript_id "MSTRG.78704.53"; exon_number "5";
chr17	StringTie	exon	65537324	65537835	1000	-	.	gene_id "MSTRG.78704"; transcript_id "MSTRG.78704.53"; exon_number "6";
chr17	StringTie	exon	65538203	65538343	1000	-	.	gene_id "MSTRG.78704"; transcript_id "MSTRG.78704.53"; exon_number "7";
chr17	StringTie	exon	65541455	65541557	1000	-	.	gene_id "MSTRG.78704"; transcript_id "MSTRG.78704.53"; exon_number "8";
chr17	StringTie	exon	65549520	65549660	1000	-	.	gene_id "MSTRG.78704"; transcript_id "MSTRG.78704.53"; exon_number "9";
chr17	StringTie	exon	65549798	65549976	1000	-	.	gene_id "MSTRG.78704"; transcript_id "MSTRG.78704.53"; exon_number "10";
chr17	StringTie	exon	65557806	65558736	1000	-	.	gene_id "MSTRG.78704"; transcript_id "MSTRG.78704.53"; exon_number "11";
chr17	StringTie	exon	65561565	65561645	1000	-	.	gene_id "MSTRG.78704"; transcript_id "MSTRG.78704.53"; exon_number "12";
chr17	StringTie	transcript	65528563	65561252	1000	-	.	gene_id "MSTRG.78704"; transcript_id "MSTRG.78704.54";
chr17	StringTie	exon	65528563	65530102	1000	-	.	gene_id "MSTRG.78704"; transcript_id "MSTRG.78704.54"; exon_number "1";
chr17	StringTie	exon	65530471	65534079	1000	-	.	gene_id "MSTRG.78704"; transcript_id "MSTRG.78704.54"; exon_number "2";
chr17	StringTie	exon	65535626	65535721	1000	-	.	gene_id "MSTRG.78704"; transcript_id "MSTRG.78704.54"; exon_number "3";
chr17	StringTie	exon	65536320	65536553	1000	-	.	gene_id "MSTRG.78704"; transcript_id "MSTRG.78704.54"; exon_number "4";
chr17	StringTie	exon	65536869	65537063	1000	-	.	gene_id "MSTRG.78704"; transcript_id "MSTRG.78704.54"; exon_number "5";
chr17	StringTie	exon	65537324	65537835	1000	-	.	gene_id "MSTRG.78704"; transcript_id "MSTRG.78704.54"; exon_number "6";
chr17	StringTie	exon	65538203	65538343	1000	-	.	gene_id "MSTRG.78704"; transcript_id "MSTRG.78704.54"; exon_number "7";
chr17	StringTie	exon	65541455	65541557	1000	-	.	gene_id "MSTRG.78704"; transcript_id "MSTRG.78704.54"; exon_number "8";
chr17	StringTie	exon	65549520	65549660	1000	-	.	gene_id "MSTRG.78704"; transcript_id "MSTRG.78704.54"; exon_number "9";
chr17	StringTie	exon	65549798	65557643	1000	-	.	gene_id "MSTRG.78704"; transcript_id "MSTRG.78704.54"; exon_number "10";
chr17	StringTie	exon	65557806	65558736	1000	-	.	gene_id "MSTRG.78704"; transcript_id "MSTRG.78704.54"; exon_number "11";
chr17	StringTie	exon	65560825	65561252	1000	-	.	gene_id "MSTRG.78704"; transcript_id "MSTRG.78704.54"; exon_number "12";
chr17	StringTie	transcript	65528563	65561283	1000	-	.	gene_id "MSTRG.78704"; transcript_id "MSTRG.78704.55";
chr17	StringTie	exon	65528563	65530102	1000	-	.	gene_id "MSTRG.78704"; transcript_id "MSTRG.78704.55"; exon_number "1";
chr17	StringTie	exon	65533912	65534079	1000	-	.	gene_id "MSTRG.78704"; transcript_id "MSTRG.78704.55"; exon_number "2";
chr17	StringTie	exon	65535626	65535721	1000	-	.	gene_id "MSTRG.78704"; transcript_id "MSTRG.78704.55"; exon_number "3";
chr17	StringTie	exon	65536320	65536553	1000	-	.	gene_id "MSTRG.78704"; transcript_id "MSTRG.78704.55"; exon_number "4";
chr17	StringTie	exon	65536869	65537063	1000	-	.	gene_id "MSTRG.78704"; transcript_id "MSTRG.78704.55"; exon_number "5";
chr17	StringTie	exon	65537324	65537835	1000	-	.	gene_id "MSTRG.78704"; transcript_id "MSTRG.78704.55"; exon_number "6";
chr17	StringTie	exon	65538203	65538343	1000	-	.	gene_id "MSTRG.78704"; transcript_id "MSTRG.78704.55"; exon_number "7";
chr17	StringTie	exon	65541455	65541557	1000	-	.	gene_id "MSTRG.78704"; transcript_id "MSTRG.78704.55"; exon_number "8";
chr17	StringTie	exon	65549520	65549660	1000	-	.	gene_id "MSTRG.78704"; transcript_id "MSTRG.78704.55"; exon_number "9";
chr17	StringTie	exon	65557806	65558453	1000	-	.	gene_id "MSTRG.78704"; transcript_id "MSTRG.78704.55"; exon_number "10";
chr17	StringTie	exon	65558569	65558736	1000	-	.	gene_id "MSTRG.78704"; transcript_id "MSTRG.78704.55"; exon_number "11";
chr17	StringTie	exon	65560825	65561283	1000	-	.	gene_id "MSTRG.78704"; transcript_id "MSTRG.78704.55"; exon_number "12";
chr17	StringTie	transcript	65528563	65560474	1000	-	.	gene_id "MSTRG.78704"; transcript_id "MSTRG.78704.56";
chr17	StringTie	exon	65528563	65530102	1000	-	.	gene_id "MSTRG.78704"; transcript_id "MSTRG.78704.56"; exon_number "1";
chr17	StringTie	exon	65533912	65534079	1000	-	.	gene_id "MSTRG.78704"; transcript_id "MSTRG.78704.56"; exon_number "2";
chr17	StringTie	exon	65535626	65535721	1000	-	.	gene_id "MSTRG.78704"; transcript_id "MSTRG.78704.56"; exon_number "3";
chr17	StringTie	exon	65536320	65536553	1000	-	.	gene_id "MSTRG.78704"; transcript_id "MSTRG.78704.56"; exon_number "4";
chr17	StringTie	exon	65536869	65537063	1000	-	.	gene_id "MSTRG.78704"; transcript_id "MSTRG.78704.56"; exon_number "5";
chr17	StringTie	exon	65537324	65537835	1000	-	.	gene_id "MSTRG.78704"; transcript_id "MSTRG.78704.56"; exon_number "6";
chr17	StringTie	exon	65538203	65538343	1000	-	.	gene_id "MSTRG.78704"; transcript_id "MSTRG.78704.56"; exon_number "7";
chr17	StringTie	exon	65541455	65541557	1000	-	.	gene_id "MSTRG.78704"; transcript_id "MSTRG.78704.56"; exon_number "8";
chr17	StringTie	exon	65549520	65549660	1000	-	.	gene_id "MSTRG.78704"; transcript_id "MSTRG.78704.56"; exon_number "9";
chr17	StringTie	exon	65549798	65549976	1000	-	.	gene_id "MSTRG.78704"; transcript_id "MSTRG.78704.56"; exon_number "10";
chr17	StringTie	exon	65557806	65558736	1000	-	.	gene_id "MSTRG.78704"; transcript_id "MSTRG.78704.56"; exon_number "11";
chr17	StringTie	exon	65559954	65560474	1000	-	.	gene_id "MSTRG.78704"; transcript_id "MSTRG.78704.56"; exon_number "12";
chr17	StringTie	transcript	65528563	65561650	1000	-	.	gene_id "MSTRG.78704"; transcript_id "MSTRG.78704.57";
chr17	StringTie	exon	65528563	65530102	1000	-	.	gene_id "MSTRG.78704"; transcript_id "MSTRG.78704.57"; exon_number "1";
chr17	StringTie	exon	65533912	65534079	1000	-	.	gene_id "MSTRG.78704"; transcript_id "MSTRG.78704.57"; exon_number "2";
chr17	StringTie	exon	65535626	65535721	1000	-	.	gene_id "MSTRG.78704"; transcript_id "MSTRG.78704.57"; exon_number "3";
chr17	StringTie	exon	65536320	65536553	1000	-	.	gene_id "MSTRG.78704"; transcript_id "MSTRG.78704.57"; exon_number "4";
chr17	StringTie	exon	65536869	65537063	1000	-	.	gene_id "MSTRG.78704"; transcript_id "MSTRG.78704.57"; exon_number "5";
chr17	StringTie	exon	65537324	65537835	1000	-	.	gene_id "MSTRG.78704"; transcript_id "MSTRG.78704.57"; exon_number "6";
chr17	StringTie	exon	65538203	65538343	1000	-	.	gene_id "MSTRG.78704"; transcript_id "MSTRG.78704.57"; exon_number "7";
chr17	StringTie	exon	65541455	65541557	1000	-	.	gene_id "MSTRG.78704"; transcript_id "MSTRG.78704.57"; exon_number "8";
chr17	StringTie	exon	65549522	65549660	1000	-	.	gene_id "MSTRG.78704"; transcript_id "MSTRG.78704.57"; exon_number "9";
chr17	StringTie	exon	65549798	65549976	1000	-	.	gene_id "MSTRG.78704"; transcript_id "MSTRG.78704.57"; exon_number "10";
chr17	StringTie	exon	65557806	65558736	1000	-	.	gene_id "MSTRG.78704"; transcript_id "MSTRG.78704.57"; exon_number "11";
chr17	StringTie	exon	65561565	65561650	1000	-	.	gene_id "MSTRG.78704"; transcript_id "MSTRG.78704.57"; exon_number "12";
chr17	StringTie	transcript	65528563	65560415	1000	-	.	gene_id "MSTRG.78704"; transcript_id "MSTRG.78704.58";
chr17	StringTie	exon	65528563	65530102	1000	-	.	gene_id "MSTRG.78704"; transcript_id "MSTRG.78704.58"; exon_number "1";
chr17	StringTie	exon	65533912	65534079	1000	-	.	gene_id "MSTRG.78704"; transcript_id "MSTRG.78704.58"; exon_number "2";
chr17	StringTie	exon	65535626	65535721	1000	-	.	gene_id "MSTRG.78704"; transcript_id "MSTRG.78704.58"; exon_number "3";
chr17	StringTie	exon	65536320	65536553	1000	-	.	gene_id "MSTRG.78704"; transcript_id "MSTRG.78704.58"; exon_number "4";
chr17	StringTie	exon	65536869	65537063	1000	-	.	gene_id "MSTRG.78704"; transcript_id "MSTRG.78704.58"; exon_number "5";
chr17	StringTie	exon	65537324	65537835	1000	-	.	gene_id "MSTRG.78704"; transcript_id "MSTRG.78704.58"; exon_number "6";
chr17	StringTie	exon	65538203	65538343	1000	-	.	gene_id "MSTRG.78704"; transcript_id "MSTRG.78704.58"; exon_number "7";
chr17	StringTie	exon	65541455	65541557	1000	-	.	gene_id "MSTRG.78704"; transcript_id "MSTRG.78704.58"; exon_number "8";
chr17	StringTie	exon	65549520	65549660	1000	-	.	gene_id "MSTRG.78704"; transcript_id "MSTRG.78704.58"; exon_number "9";
chr17	StringTie	exon	65549798	65549976	1000	-	.	gene_id "MSTRG.78704"; transcript_id "MSTRG.78704.58"; exon_number "10";
chr17	StringTie	exon	65556708	65557643	1000	-	.	gene_id "MSTRG.78704"; transcript_id "MSTRG.78704.58"; exon_number "11";
chr17	StringTie	exon	65557806	65558736	1000	-	.	gene_id "MSTRG.78704"; transcript_id "MSTRG.78704.58"; exon_number "12";
chr17	StringTie	exon	65559954	65560415	1000	-	.	gene_id "MSTRG.78704"; transcript_id "MSTRG.78704.58"; exon_number "13";
chr17	StringTie	transcript	65528563	66191869	1000	-	.	gene_id "MSTRG.78704"; transcript_id "MSTRG.78704.59";
chr17	StringTie	exon	65528563	65530102	1000	-	.	gene_id "MSTRG.78704"; transcript_id "MSTRG.78704.59"; exon_number "1";
chr17	StringTie	exon	65533912	65534079	1000	-	.	gene_id "MSTRG.78704"; transcript_id "MSTRG.78704.59"; exon_number "2";
chr17	StringTie	exon	65535626	65535721	1000	-	.	gene_id "MSTRG.78704"; transcript_id "MSTRG.78704.59"; exon_number "3";
chr17	StringTie	exon	65536320	65536553	1000	-	.	gene_id "MSTRG.78704"; transcript_id "MSTRG.78704.59"; exon_number "4";
chr17	StringTie	exon	65536869	65537835	1000	-	.	gene_id "MSTRG.78704"; transcript_id "MSTRG.78704.59"; exon_number "5";
chr17	StringTie	exon	65538203	65538343	1000	-	.	gene_id "MSTRG.78704"; transcript_id "MSTRG.78704.59"; exon_number "6";
chr17	StringTie	exon	65541455	65541557	1000	-	.	gene_id "MSTRG.78704"; transcript_id "MSTRG.78704.59"; exon_number "7";
chr17	StringTie	exon	65549520	65549660	1000	-	.	gene_id "MSTRG.78704"; transcript_id "MSTRG.78704.59"; exon_number "8";
chr17	StringTie	exon	65557806	65558736	1000	-	.	gene_id "MSTRG.78704"; transcript_id "MSTRG.78704.59"; exon_number "9";
chr17	StringTie	exon	65635911	65635974	1000	-	.	gene_id "MSTRG.78704"; transcript_id "MSTRG.78704.59"; exon_number "10";
chr17	StringTie	exon	65637124	65637188	1000	-	.	gene_id "MSTRG.78704"; transcript_id "MSTRG.78704.59"; exon_number "11";
chr17	StringTie	exon	65640964	65641065	1000	-	.	gene_id "MSTRG.78704"; transcript_id "MSTRG.78704.59"; exon_number "12";
chr17	StringTie	exon	65689129	65689218	1000	-	.	gene_id "MSTRG.78704"; transcript_id "MSTRG.78704.59"; exon_number "13";
chr17	StringTie	exon	65743068	65743217	1000	-	.	gene_id "MSTRG.78704"; transcript_id "MSTRG.78704.59"; exon_number "14";
chr17	StringTie	exon	65750662	65750724	1000	-	.	gene_id "MSTRG.78704"; transcript_id "MSTRG.78704.59"; exon_number "15";
chr17	StringTie	exon	65851804	65852034	1000	-	.	gene_id "MSTRG.78704"; transcript_id "MSTRG.78704.59"; exon_number "16";
chr17	StringTie	exon	65902152	65902334	1000	-	.	gene_id "MSTRG.78704"; transcript_id "MSTRG.78704.59"; exon_number "17";
chr17	StringTie	exon	65927582	65927689	1000	-	.	gene_id "MSTRG.78704"; transcript_id "MSTRG.78704.59"; exon_number "18";
chr17	StringTie	exon	65961463	65961598	1000	-	.	gene_id "MSTRG.78704"; transcript_id "MSTRG.78704.59"; exon_number "19";
chr17	StringTie	exon	66005690	66005769	1000	-	.	gene_id "MSTRG.78704"; transcript_id "MSTRG.78704.59"; exon_number "20";
chr17	StringTie	exon	66027501	66027560	1000	-	.	gene_id "MSTRG.78704"; transcript_id "MSTRG.78704.59"; exon_number "21";
chr17	StringTie	exon	66028313	66028405	1000	-	.	gene_id "MSTRG.78704"; transcript_id "MSTRG.78704.59"; exon_number "22";
chr17	StringTie	exon	66029123	66029252	1000	-	.	gene_id "MSTRG.78704"; transcript_id "MSTRG.78704.59"; exon_number "23";
chr17	StringTie	exon	66029869	66030023	1000	-	.	gene_id "MSTRG.78704"; transcript_id "MSTRG.78704.59"; exon_number "24";
chr17	StringTie	exon	66053736	66053879	1000	-	.	gene_id "MSTRG.78704"; transcript_id "MSTRG.78704.59"; exon_number "25";
chr17	StringTie	exon	66062963	66063081	1000	-	.	gene_id "MSTRG.78704"; transcript_id "MSTRG.78704.59"; exon_number "26";
chr17	StringTie	exon	66066778	66066877	1000	-	.	gene_id "MSTRG.78704"; transcript_id "MSTRG.78704.59"; exon_number "27";
chr17	StringTie	exon	66069915	66070001	1000	-	.	gene_id "MSTRG.78704"; transcript_id "MSTRG.78704.59"; exon_number "28";
chr17	StringTie	exon	66096251	66096328	1000	-	.	gene_id "MSTRG.78704"; transcript_id "MSTRG.78704.59"; exon_number "29";
chr17	StringTie	exon	66096585	66096632	1000	-	.	gene_id "MSTRG.78704"; transcript_id "MSTRG.78704.59"; exon_number "30";
chr17	StringTie	exon	66129746	66129823	1000	-	.	gene_id "MSTRG.78704"; transcript_id "MSTRG.78704.59"; exon_number "31";
chr17	StringTie	exon	66132670	66132763	1000	-	.	gene_id "MSTRG.78704"; transcript_id "MSTRG.78704.59"; exon_number "32";
chr17	StringTie	exon	66175044	66175216	1000	-	.	gene_id "MSTRG.78704"; transcript_id "MSTRG.78704.59"; exon_number "33";
chr17	StringTie	exon	66176830	66177020	1000	-	.	gene_id "MSTRG.78704"; transcript_id "MSTRG.78704.59"; exon_number "34";
chr17	StringTie	exon	66183194	66183307	1000	-	.	gene_id "MSTRG.78704"; transcript_id "MSTRG.78704.59"; exon_number "35";
chr17	StringTie	exon	66191659	66191869	1000	-	.	gene_id "MSTRG.78704"; transcript_id "MSTRG.78704.59"; exon_number "36";
chr17	StringTie	transcript	65528445	65560590	1000	-	.	gene_id "MSTRG.78704"; transcript_id "MSTRG.78704.6";
chr17	StringTie	exon	65528445	65530102	1000	-	.	gene_id "MSTRG.78704"; transcript_id "MSTRG.78704.6"; exon_number "1";
chr17	StringTie	exon	65533912	65534079	1000	-	.	gene_id "MSTRG.78704"; transcript_id "MSTRG.78704.6"; exon_number "2";
chr17	StringTie	exon	65535626	65535721	1000	-	.	gene_id "MSTRG.78704"; transcript_id "MSTRG.78704.6"; exon_number "3";
chr17	StringTie	exon	65536320	65536553	1000	-	.	gene_id "MSTRG.78704"; transcript_id "MSTRG.78704.6"; exon_number "4";
chr17	StringTie	exon	65536869	65537063	1000	-	.	gene_id "MSTRG.78704"; transcript_id "MSTRG.78704.6"; exon_number "5";
chr17	StringTie	exon	65537324	65537835	1000	-	.	gene_id "MSTRG.78704"; transcript_id "MSTRG.78704.6"; exon_number "6";
chr17	StringTie	exon	65538203	65538343	1000	-	.	gene_id "MSTRG.78704"; transcript_id "MSTRG.78704.6"; exon_number "7";
chr17	StringTie	exon	65541455	65541557	1000	-	.	gene_id "MSTRG.78704"; transcript_id "MSTRG.78704.6"; exon_number "8";
chr17	StringTie	exon	65549520	65549660	1000	-	.	gene_id "MSTRG.78704"; transcript_id "MSTRG.78704.6"; exon_number "9";
chr17	StringTie	exon	65557806	65558453	1000	-	.	gene_id "MSTRG.78704"; transcript_id "MSTRG.78704.6"; exon_number "10";
chr17	StringTie	exon	65558569	65558736	1000	-	.	gene_id "MSTRG.78704"; transcript_id "MSTRG.78704.6"; exon_number "11";
chr17	StringTie	exon	65559954	65560590	1000	-	.	gene_id "MSTRG.78704"; transcript_id "MSTRG.78704.6"; exon_number "12";
chr17	StringTie	transcript	65528591	65560285	1000	-	.	gene_id "MSTRG.78704"; transcript_id "MSTRG.78704.63";
chr17	StringTie	exon	65528591	65530102	1000	-	.	gene_id "MSTRG.78704"; transcript_id "MSTRG.78704.63"; exon_number "1";
chr17	StringTie	exon	65533912	65534079	1000	-	.	gene_id "MSTRG.78704"; transcript_id "MSTRG.78704.63"; exon_number "2";
chr17	StringTie	exon	65535626	65535721	1000	-	.	gene_id "MSTRG.78704"; transcript_id "MSTRG.78704.63"; exon_number "3";
chr17	StringTie	exon	65536320	65536553	1000	-	.	gene_id "MSTRG.78704"; transcript_id "MSTRG.78704.63"; exon_number "4";
chr17	StringTie	exon	65537324	65537835	1000	-	.	gene_id "MSTRG.78704"; transcript_id "MSTRG.78704.63"; exon_number "5";
chr17	StringTie	exon	65538203	65538343	1000	-	.	gene_id "MSTRG.78704"; transcript_id "MSTRG.78704.63"; exon_number "6";
chr17	StringTie	exon	65541455	65541557	1000	-	.	gene_id "MSTRG.78704"; transcript_id "MSTRG.78704.63"; exon_number "7";
chr17	StringTie	exon	65549520	65549660	1000	-	.	gene_id "MSTRG.78704"; transcript_id "MSTRG.78704.63"; exon_number "8";
chr17	StringTie	exon	65557806	65558736	1000	-	.	gene_id "MSTRG.78704"; transcript_id "MSTRG.78704.63"; exon_number "9";
chr17	StringTie	exon	65559954	65560029	1000	-	.	gene_id "MSTRG.78704"; transcript_id "MSTRG.78704.63"; exon_number "10";
chr17	StringTie	exon	65560221	65560285	1000	-	.	gene_id "MSTRG.78704"; transcript_id "MSTRG.78704.63"; exon_number "11";
chr17	StringTie	transcript	65528466	65561297	1000	-	.	gene_id "MSTRG.78704"; transcript_id "MSTRG.78704.7";
chr17	StringTie	exon	65528466	65530102	1000	-	.	gene_id "MSTRG.78704"; transcript_id "MSTRG.78704.7"; exon_number "1";
chr17	StringTie	exon	65533912	65534079	1000	-	.	gene_id "MSTRG.78704"; transcript_id "MSTRG.78704.7"; exon_number "2";
chr17	StringTie	exon	65535626	65535721	1000	-	.	gene_id "MSTRG.78704"; transcript_id "MSTRG.78704.7"; exon_number "3";
chr17	StringTie	exon	65536320	65536553	1000	-	.	gene_id "MSTRG.78704"; transcript_id "MSTRG.78704.7"; exon_number "4";
chr17	StringTie	exon	65536869	65537063	1000	-	.	gene_id "MSTRG.78704"; transcript_id "MSTRG.78704.7"; exon_number "5";
chr17	StringTie	exon	65537324	65537835	1000	-	.	gene_id "MSTRG.78704"; transcript_id "MSTRG.78704.7"; exon_number "6";
chr17	StringTie	exon	65538203	65538343	1000	-	.	gene_id "MSTRG.78704"; transcript_id "MSTRG.78704.7"; exon_number "7";
chr17	StringTie	exon	65541455	65541557	1000	-	.	gene_id "MSTRG.78704"; transcript_id "MSTRG.78704.7"; exon_number "8";
chr17	StringTie	exon	65549520	65549660	1000	-	.	gene_id "MSTRG.78704"; transcript_id "MSTRG.78704.7"; exon_number "9";
chr17	StringTie	exon	65549798	65549973	1000	-	.	gene_id "MSTRG.78704"; transcript_id "MSTRG.78704.7"; exon_number "10";
chr17	StringTie	exon	65557806	65558736	1000	-	.	gene_id "MSTRG.78704"; transcript_id "MSTRG.78704.7"; exon_number "11";
chr17	StringTie	exon	65560825	65561297	1000	-	.	gene_id "MSTRG.78704"; transcript_id "MSTRG.78704.7"; exon_number "12";
chr17	StringTie	transcript	65629789	65864068	1000	-	.	gene_id "MSTRG.78704"; transcript_id "MSTRG.78704.71";
chr17	StringTie	exon	65629789	65632062	1000	-	.	gene_id "MSTRG.78704"; transcript_id "MSTRG.78704.71"; exon_number "1";
chr17	StringTie	exon	65635911	65635974	1000	-	.	gene_id "MSTRG.78704"; transcript_id "MSTRG.78704.71"; exon_number "2";
chr17	StringTie	exon	65637124	65637188	1000	-	.	gene_id "MSTRG.78704"; transcript_id "MSTRG.78704.71"; exon_number "3";
chr17	StringTie	exon	65640964	65641065	1000	-	.	gene_id "MSTRG.78704"; transcript_id "MSTRG.78704.71"; exon_number "4";
chr17	StringTie	exon	65661736	65661814	1000	-	.	gene_id "MSTRG.78704"; transcript_id "MSTRG.78704.71"; exon_number "5";
chr17	StringTie	exon	65689129	65689218	1000	-	.	gene_id "MSTRG.78704"; transcript_id "MSTRG.78704.71"; exon_number "6";
chr17	StringTie	exon	65743068	65743217	1000	-	.	gene_id "MSTRG.78704"; transcript_id "MSTRG.78704.71"; exon_number "7";
chr17	StringTie	exon	65750662	65750724	1000	-	.	gene_id "MSTRG.78704"; transcript_id "MSTRG.78704.71"; exon_number "8";
chr17	StringTie	exon	65851804	65852034	1000	-	.	gene_id "MSTRG.78704"; transcript_id "MSTRG.78704.71"; exon_number "9";
chr17	StringTie	exon	65864016	65864068	1000	-	.	gene_id "MSTRG.78704"; transcript_id "MSTRG.78704.71"; exon_number "10";
chr17	StringTie	transcript	65635124	65658444	1000	-	.	gene_id "MSTRG.78704"; transcript_id "MSTRG.78704.72";
chr17	StringTie	exon	65635124	65635974	1000	-	.	gene_id "MSTRG.78704"; transcript_id "MSTRG.78704.72"; exon_number "1";
chr17	StringTie	exon	65637124	65637188	1000	-	.	gene_id "MSTRG.78704"; transcript_id "MSTRG.78704.72"; exon_number "2";
chr17	StringTie	exon	65640964	65641065	1000	-	.	gene_id "MSTRG.78704"; transcript_id "MSTRG.78704.72"; exon_number "3";
chr17	StringTie	exon	65658415	65658444	1000	-	.	gene_id "MSTRG.78704"; transcript_id "MSTRG.78704.72"; exon_number "4";
chr17	StringTie	transcript	65635532	66191883	1000	-	.	gene_id "MSTRG.78704"; transcript_id "MSTRG.78704.73";
chr17	StringTie	exon	65635532	65635974	1000	-	.	gene_id "MSTRG.78704"; transcript_id "MSTRG.78704.73"; exon_number "1";
chr17	StringTie	exon	65637124	65637188	1000	-	.	gene_id "MSTRG.78704"; transcript_id "MSTRG.78704.73"; exon_number "2";
chr17	StringTie	exon	65640964	65641065	1000	-	.	gene_id "MSTRG.78704"; transcript_id "MSTRG.78704.73"; exon_number "3";
chr17	StringTie	exon	65689129	65689218	1000	-	.	gene_id "MSTRG.78704"; transcript_id "MSTRG.78704.73"; exon_number "4";
chr17	StringTie	exon	65743068	65743217	1000	-	.	gene_id "MSTRG.78704"; transcript_id "MSTRG.78704.73"; exon_number "5";
chr17	StringTie	exon	65750662	65750724	1000	-	.	gene_id "MSTRG.78704"; transcript_id "MSTRG.78704.73"; exon_number "6";
chr17	StringTie	exon	65851804	65852034	1000	-	.	gene_id "MSTRG.78704"; transcript_id "MSTRG.78704.73"; exon_number "7";
chr17	StringTie	exon	65902152	65902334	1000	-	.	gene_id "MSTRG.78704"; transcript_id "MSTRG.78704.73"; exon_number "8";
chr17	StringTie	exon	65927582	65927689	1000	-	.	gene_id "MSTRG.78704"; transcript_id "MSTRG.78704.73"; exon_number "9";
chr17	StringTie	exon	65961463	65961598	1000	-	.	gene_id "MSTRG.78704"; transcript_id "MSTRG.78704.73"; exon_number "10";
chr17	StringTie	exon	66005690	66005769	1000	-	.	gene_id "MSTRG.78704"; transcript_id "MSTRG.78704.73"; exon_number "11";
chr17	StringTie	exon	66027501	66027560	1000	-	.	gene_id "MSTRG.78704"; transcript_id "MSTRG.78704.73"; exon_number "12";
chr17	StringTie	exon	66028313	66028405	1000	-	.	gene_id "MSTRG.78704"; transcript_id "MSTRG.78704.73"; exon_number "13";
chr17	StringTie	exon	66029123	66029252	1000	-	.	gene_id "MSTRG.78704"; transcript_id "MSTRG.78704.73"; exon_number "14";
chr17	StringTie	exon	66029869	66030023	1000	-	.	gene_id "MSTRG.78704"; transcript_id "MSTRG.78704.73"; exon_number "15";
chr17	StringTie	exon	66053736	66053879	1000	-	.	gene_id "MSTRG.78704"; transcript_id "MSTRG.78704.73"; exon_number "16";
chr17	StringTie	exon	66062963	66063081	1000	-	.	gene_id "MSTRG.78704"; transcript_id "MSTRG.78704.73"; exon_number "17";
chr17	StringTie	exon	66066778	66066877	1000	-	.	gene_id "MSTRG.78704"; transcript_id "MSTRG.78704.73"; exon_number "18";
chr17	StringTie	exon	66069915	66070001	1000	-	.	gene_id "MSTRG.78704"; transcript_id "MSTRG.78704.73"; exon_number "19";
chr17	StringTie	exon	66096251	66096331	1000	-	.	gene_id "MSTRG.78704"; transcript_id "MSTRG.78704.73"; exon_number "20";
chr17	StringTie	exon	66096585	66096632	1000	-	.	gene_id "MSTRG.78704"; transcript_id "MSTRG.78704.73"; exon_number "21";
chr17	StringTie	exon	66129746	66129823	1000	-	.	gene_id "MSTRG.78704"; transcript_id "MSTRG.78704.73"; exon_number "22";
chr17	StringTie	exon	66132670	66132763	1000	-	.	gene_id "MSTRG.78704"; transcript_id "MSTRG.78704.73"; exon_number "23";
chr17	StringTie	exon	66175044	66175216	1000	-	.	gene_id "MSTRG.78704"; transcript_id "MSTRG.78704.73"; exon_number "24";
chr17	StringTie	exon	66176830	66177020	1000	-	.	gene_id "MSTRG.78704"; transcript_id "MSTRG.78704.73"; exon_number "25";
chr17	StringTie	exon	66183194	66183307	1000	-	.	gene_id "MSTRG.78704"; transcript_id "MSTRG.78704.73"; exon_number "26";
chr17	StringTie	exon	66191659	66191883	1000	-	.	gene_id "MSTRG.78704"; transcript_id "MSTRG.78704.73"; exon_number "27";
chr17	StringTie	transcript	65635536	66139501	1000	-	.	gene_id "MSTRG.78704"; transcript_id "MSTRG.78704.74";
chr17	StringTie	exon	65635536	65635974	1000	-	.	gene_id "MSTRG.78704"; transcript_id "MSTRG.78704.74"; exon_number "1";
chr17	StringTie	exon	65637124	65637188	1000	-	.	gene_id "MSTRG.78704"; transcript_id "MSTRG.78704.74"; exon_number "2";
chr17	StringTie	exon	65640964	65641065	1000	-	.	gene_id "MSTRG.78704"; transcript_id "MSTRG.78704.74"; exon_number "3";
chr17	StringTie	exon	65689129	65689218	1000	-	.	gene_id "MSTRG.78704"; transcript_id "MSTRG.78704.74"; exon_number "4";
chr17	StringTie	exon	65743068	65743217	1000	-	.	gene_id "MSTRG.78704"; transcript_id "MSTRG.78704.74"; exon_number "5";
chr17	StringTie	exon	65750662	65750724	1000	-	.	gene_id "MSTRG.78704"; transcript_id "MSTRG.78704.74"; exon_number "6";
chr17	StringTie	exon	65851804	65852034	1000	-	.	gene_id "MSTRG.78704"; transcript_id "MSTRG.78704.74"; exon_number "7";
chr17	StringTie	exon	65902152	65902334	1000	-	.	gene_id "MSTRG.78704"; transcript_id "MSTRG.78704.74"; exon_number "8";
chr17	StringTie	exon	65927582	65927689	1000	-	.	gene_id "MSTRG.78704"; transcript_id "MSTRG.78704.74"; exon_number "9";
chr17	StringTie	exon	65961463	65961598	1000	-	.	gene_id "MSTRG.78704"; transcript_id "MSTRG.78704.74"; exon_number "10";
chr17	StringTie	exon	66005690	66005769	1000	-	.	gene_id "MSTRG.78704"; transcript_id "MSTRG.78704.74"; exon_number "11";
chr17	StringTie	exon	66027501	66027560	1000	-	.	gene_id "MSTRG.78704"; transcript_id "MSTRG.78704.74"; exon_number "12";
chr17	StringTie	exon	66028313	66028405	1000	-	.	gene_id "MSTRG.78704"; transcript_id "MSTRG.78704.74"; exon_number "13";
chr17	StringTie	exon	66029123	66029252	1000	-	.	gene_id "MSTRG.78704"; transcript_id "MSTRG.78704.74"; exon_number "14";
chr17	StringTie	exon	66029869	66030023	1000	-	.	gene_id "MSTRG.78704"; transcript_id "MSTRG.78704.74"; exon_number "15";
chr17	StringTie	exon	66053736	66053879	1000	-	.	gene_id "MSTRG.78704"; transcript_id "MSTRG.78704.74"; exon_number "16";
chr17	StringTie	exon	66062963	66063076	1000	-	.	gene_id "MSTRG.78704"; transcript_id "MSTRG.78704.74"; exon_number "17";
chr17	StringTie	exon	66066778	66066877	1000	-	.	gene_id "MSTRG.78704"; transcript_id "MSTRG.78704.74"; exon_number "18";
chr17	StringTie	exon	66069915	66070001	1000	-	.	gene_id "MSTRG.78704"; transcript_id "MSTRG.78704.74"; exon_number "19";
chr17	StringTie	exon	66096251	66096331	1000	-	.	gene_id "MSTRG.78704"; transcript_id "MSTRG.78704.74"; exon_number "20";
chr17	StringTie	exon	66096585	66096632	1000	-	.	gene_id "MSTRG.78704"; transcript_id "MSTRG.78704.74"; exon_number "21";
chr17	StringTie	exon	66129746	66129823	1000	-	.	gene_id "MSTRG.78704"; transcript_id "MSTRG.78704.74"; exon_number "22";
chr17	StringTie	exon	66132670	66132760	1000	-	.	gene_id "MSTRG.78704"; transcript_id "MSTRG.78704.74"; exon_number "23";
chr17	StringTie	exon	66139486	66139501	1000	-	.	gene_id "MSTRG.78704"; transcript_id "MSTRG.78704.74"; exon_number "24";
chr17	StringTie	transcript	65635540	65855494	1000	-	.	gene_id "MSTRG.78704"; transcript_id "MSTRG.78704.76";
chr17	StringTie	exon	65635540	65635974	1000	-	.	gene_id "MSTRG.78704"; transcript_id "MSTRG.78704.76"; exon_number "1";
chr17	StringTie	exon	65637124	65637188	1000	-	.	gene_id "MSTRG.78704"; transcript_id "MSTRG.78704.76"; exon_number "2";
chr17	StringTie	exon	65640964	65641065	1000	-	.	gene_id "MSTRG.78704"; transcript_id "MSTRG.78704.76"; exon_number "3";
chr17	StringTie	exon	65689129	65689218	1000	-	.	gene_id "MSTRG.78704"; transcript_id "MSTRG.78704.76"; exon_number "4";
chr17	StringTie	exon	65743068	65743217	1000	-	.	gene_id "MSTRG.78704"; transcript_id "MSTRG.78704.76"; exon_number "5";
chr17	StringTie	exon	65750662	65750724	1000	-	.	gene_id "MSTRG.78704"; transcript_id "MSTRG.78704.76"; exon_number "6";
chr17	StringTie	exon	65851804	65852034	1000	-	.	gene_id "MSTRG.78704"; transcript_id "MSTRG.78704.76"; exon_number "7";
chr17	StringTie	exon	65855455	65855494	1000	-	.	gene_id "MSTRG.78704"; transcript_id "MSTRG.78704.76"; exon_number "8";
chr17	StringTie	transcript	65635540	66192241	1000	-	.	gene_id "MSTRG.78704"; transcript_id "MSTRG.78704.77";
chr17	StringTie	exon	65635540	65635974	1000	-	.	gene_id "MSTRG.78704"; transcript_id "MSTRG.78704.77"; exon_number "1";
chr17	StringTie	exon	65637124	65637188	1000	-	.	gene_id "MSTRG.78704"; transcript_id "MSTRG.78704.77"; exon_number "2";
chr17	StringTie	exon	65640964	65641065	1000	-	.	gene_id "MSTRG.78704"; transcript_id "MSTRG.78704.77"; exon_number "3";
chr17	StringTie	exon	65689129	65689218	1000	-	.	gene_id "MSTRG.78704"; transcript_id "MSTRG.78704.77"; exon_number "4";
chr17	StringTie	exon	65743068	65743217	1000	-	.	gene_id "MSTRG.78704"; transcript_id "MSTRG.78704.77"; exon_number "5";
chr17	StringTie	exon	65750662	65750724	1000	-	.	gene_id "MSTRG.78704"; transcript_id "MSTRG.78704.77"; exon_number "6";
chr17	StringTie	exon	65851804	65852034	1000	-	.	gene_id "MSTRG.78704"; transcript_id "MSTRG.78704.77"; exon_number "7";
chr17	StringTie	exon	65902152	65902334	1000	-	.	gene_id "MSTRG.78704"; transcript_id "MSTRG.78704.77"; exon_number "8";
chr17	StringTie	exon	65927582	65927689	1000	-	.	gene_id "MSTRG.78704"; transcript_id "MSTRG.78704.77"; exon_number "9";
chr17	StringTie	exon	65961463	65961598	1000	-	.	gene_id "MSTRG.78704"; transcript_id "MSTRG.78704.77"; exon_number "10";
chr17	StringTie	exon	66005690	66005769	1000	-	.	gene_id "MSTRG.78704"; transcript_id "MSTRG.78704.77"; exon_number "11";
chr17	StringTie	exon	66027501	66027560	1000	-	.	gene_id "MSTRG.78704"; transcript_id "MSTRG.78704.77"; exon_number "12";
chr17	StringTie	exon	66028313	66028405	1000	-	.	gene_id "MSTRG.78704"; transcript_id "MSTRG.78704.77"; exon_number "13";
chr17	StringTie	exon	66029123	66029252	1000	-	.	gene_id "MSTRG.78704"; transcript_id "MSTRG.78704.77"; exon_number "14";
chr17	StringTie	exon	66029869	66030023	1000	-	.	gene_id "MSTRG.78704"; transcript_id "MSTRG.78704.77"; exon_number "15";
chr17	StringTie	exon	66043106	66043250	1000	-	.	gene_id "MSTRG.78704"; transcript_id "MSTRG.78704.77"; exon_number "16";
chr17	StringTie	exon	66053736	66053879	1000	-	.	gene_id "MSTRG.78704"; transcript_id "MSTRG.78704.77"; exon_number "17";
chr17	StringTie	exon	66062963	66063081	1000	-	.	gene_id "MSTRG.78704"; transcript_id "MSTRG.78704.77"; exon_number "18";
chr17	StringTie	exon	66066778	66066877	1000	-	.	gene_id "MSTRG.78704"; transcript_id "MSTRG.78704.77"; exon_number "19";
chr17	StringTie	exon	66069915	66070001	1000	-	.	gene_id "MSTRG.78704"; transcript_id "MSTRG.78704.77"; exon_number "20";
chr17	StringTie	exon	66096251	66096331	1000	-	.	gene_id "MSTRG.78704"; transcript_id "MSTRG.78704.77"; exon_number "21";
chr17	StringTie	exon	66096585	66096632	1000	-	.	gene_id "MSTRG.78704"; transcript_id "MSTRG.78704.77"; exon_number "22";
chr17	StringTie	exon	66129746	66129823	1000	-	.	gene_id "MSTRG.78704"; transcript_id "MSTRG.78704.77"; exon_number "23";
chr17	StringTie	exon	66132670	66132763	1000	-	.	gene_id "MSTRG.78704"; transcript_id "MSTRG.78704.77"; exon_number "24";
chr17	StringTie	exon	66175044	66175216	1000	-	.	gene_id "MSTRG.78704"; transcript_id "MSTRG.78704.77"; exon_number "25";
chr17	StringTie	exon	66176830	66177020	1000	-	.	gene_id "MSTRG.78704"; transcript_id "MSTRG.78704.77"; exon_number "26";
chr17	StringTie	exon	66183194	66183307	1000	-	.	gene_id "MSTRG.78704"; transcript_id "MSTRG.78704.77"; exon_number "27";
chr17	StringTie	exon	66191997	66192241	1000	-	.	gene_id "MSTRG.78704"; transcript_id "MSTRG.78704.77"; exon_number "28";
chr17	StringTie	transcript	65635540	65903347	1000	-	.	gene_id "MSTRG.78704"; transcript_id "MSTRG.78704.78";
chr17	StringTie	exon	65635540	65635974	1000	-	.	gene_id "MSTRG.78704"; transcript_id "MSTRG.78704.78"; exon_number "1";
chr17	StringTie	exon	65637124	65637188	1000	-	.	gene_id "MSTRG.78704"; transcript_id "MSTRG.78704.78"; exon_number "2";
chr17	StringTie	exon	65640964	65641065	1000	-	.	gene_id "MSTRG.78704"; transcript_id "MSTRG.78704.78"; exon_number "3";
chr17	StringTie	exon	65689129	65689218	1000	-	.	gene_id "MSTRG.78704"; transcript_id "MSTRG.78704.78"; exon_number "4";
chr17	StringTie	exon	65743068	65743217	1000	-	.	gene_id "MSTRG.78704"; transcript_id "MSTRG.78704.78"; exon_number "5";
chr17	StringTie	exon	65750662	65750724	1000	-	.	gene_id "MSTRG.78704"; transcript_id "MSTRG.78704.78"; exon_number "6";
chr17	StringTie	exon	65851804	65852034	1000	-	.	gene_id "MSTRG.78704"; transcript_id "MSTRG.78704.78"; exon_number "7";
chr17	StringTie	exon	65902152	65902334	1000	-	.	gene_id "MSTRG.78704"; transcript_id "MSTRG.78704.78"; exon_number "8";
chr17	StringTie	exon	65903092	65903347	1000	-	.	gene_id "MSTRG.78704"; transcript_id "MSTRG.78704.78"; exon_number "9";
chr17	StringTie	transcript	65635540	66192240	1000	-	.	gene_id "MSTRG.78704"; transcript_id "MSTRG.78704.79";
chr17	StringTie	exon	65635540	65635974	1000	-	.	gene_id "MSTRG.78704"; transcript_id "MSTRG.78704.79"; exon_number "1";
chr17	StringTie	exon	65637124	65637188	1000	-	.	gene_id "MSTRG.78704"; transcript_id "MSTRG.78704.79"; exon_number "2";
chr17	StringTie	exon	65640964	65641065	1000	-	.	gene_id "MSTRG.78704"; transcript_id "MSTRG.78704.79"; exon_number "3";
chr17	StringTie	exon	65689129	65689218	1000	-	.	gene_id "MSTRG.78704"; transcript_id "MSTRG.78704.79"; exon_number "4";
chr17	StringTie	exon	65743068	65743217	1000	-	.	gene_id "MSTRG.78704"; transcript_id "MSTRG.78704.79"; exon_number "5";
chr17	StringTie	exon	65750662	65750724	1000	-	.	gene_id "MSTRG.78704"; transcript_id "MSTRG.78704.79"; exon_number "6";
chr17	StringTie	exon	65851804	65852034	1000	-	.	gene_id "MSTRG.78704"; transcript_id "MSTRG.78704.79"; exon_number "7";
chr17	StringTie	exon	65902152	65902334	1000	-	.	gene_id "MSTRG.78704"; transcript_id "MSTRG.78704.79"; exon_number "8";
chr17	StringTie	exon	65927582	65927689	1000	-	.	gene_id "MSTRG.78704"; transcript_id "MSTRG.78704.79"; exon_number "9";
chr17	StringTie	exon	65961463	65961598	1000	-	.	gene_id "MSTRG.78704"; transcript_id "MSTRG.78704.79"; exon_number "10";
chr17	StringTie	exon	66005690	66005769	1000	-	.	gene_id "MSTRG.78704"; transcript_id "MSTRG.78704.79"; exon_number "11";
chr17	StringTie	exon	66027501	66027560	1000	-	.	gene_id "MSTRG.78704"; transcript_id "MSTRG.78704.79"; exon_number "12";
chr17	StringTie	exon	66028313	66028405	1000	-	.	gene_id "MSTRG.78704"; transcript_id "MSTRG.78704.79"; exon_number "13";
chr17	StringTie	exon	66029123	66029252	1000	-	.	gene_id "MSTRG.78704"; transcript_id "MSTRG.78704.79"; exon_number "14";
chr17	StringTie	exon	66029869	66030023	1000	-	.	gene_id "MSTRG.78704"; transcript_id "MSTRG.78704.79"; exon_number "15";
chr17	StringTie	exon	66053736	66053879	1000	-	.	gene_id "MSTRG.78704"; transcript_id "MSTRG.78704.79"; exon_number "16";
chr17	StringTie	exon	66062963	66063081	1000	-	.	gene_id "MSTRG.78704"; transcript_id "MSTRG.78704.79"; exon_number "17";
chr17	StringTie	exon	66066778	66066877	1000	-	.	gene_id "MSTRG.78704"; transcript_id "MSTRG.78704.79"; exon_number "18";
chr17	StringTie	exon	66069915	66070001	1000	-	.	gene_id "MSTRG.78704"; transcript_id "MSTRG.78704.79"; exon_number "19";
chr17	StringTie	exon	66096251	66096331	1000	-	.	gene_id "MSTRG.78704"; transcript_id "MSTRG.78704.79"; exon_number "20";
chr17	StringTie	exon	66096585	66096632	1000	-	.	gene_id "MSTRG.78704"; transcript_id "MSTRG.78704.79"; exon_number "21";
chr17	StringTie	exon	66129746	66129823	1000	-	.	gene_id "MSTRG.78704"; transcript_id "MSTRG.78704.79"; exon_number "22";
chr17	StringTie	exon	66132670	66132763	1000	-	.	gene_id "MSTRG.78704"; transcript_id "MSTRG.78704.79"; exon_number "23";
chr17	StringTie	exon	66139486	66139600	1000	-	.	gene_id "MSTRG.78704"; transcript_id "MSTRG.78704.79"; exon_number "24";
chr17	StringTie	exon	66175044	66175216	1000	-	.	gene_id "MSTRG.78704"; transcript_id "MSTRG.78704.79"; exon_number "25";
chr17	StringTie	exon	66176830	66177020	1000	-	.	gene_id "MSTRG.78704"; transcript_id "MSTRG.78704.79"; exon_number "26";
chr17	StringTie	exon	66183194	66183307	1000	-	.	gene_id "MSTRG.78704"; transcript_id "MSTRG.78704.79"; exon_number "27";
chr17	StringTie	exon	66191997	66192240	1000	-	.	gene_id "MSTRG.78704"; transcript_id "MSTRG.78704.79"; exon_number "28";
chr17	StringTie	transcript	65528466	65561273	1000	-	.	gene_id "MSTRG.78704"; transcript_id "MSTRG.78704.8";
chr17	StringTie	exon	65528466	65530102	1000	-	.	gene_id "MSTRG.78704"; transcript_id "MSTRG.78704.8"; exon_number "1";
chr17	StringTie	exon	65533912	65534079	1000	-	.	gene_id "MSTRG.78704"; transcript_id "MSTRG.78704.8"; exon_number "2";
chr17	StringTie	exon	65535629	65535721	1000	-	.	gene_id "MSTRG.78704"; transcript_id "MSTRG.78704.8"; exon_number "3";
chr17	StringTie	exon	65536320	65536553	1000	-	.	gene_id "MSTRG.78704"; transcript_id "MSTRG.78704.8"; exon_number "4";
chr17	StringTie	exon	65536869	65537063	1000	-	.	gene_id "MSTRG.78704"; transcript_id "MSTRG.78704.8"; exon_number "5";
chr17	StringTie	exon	65537324	65537835	1000	-	.	gene_id "MSTRG.78704"; transcript_id "MSTRG.78704.8"; exon_number "6";
chr17	StringTie	exon	65538203	65538343	1000	-	.	gene_id "MSTRG.78704"; transcript_id "MSTRG.78704.8"; exon_number "7";
chr17	StringTie	exon	65538901	65541557	1000	-	.	gene_id "MSTRG.78704"; transcript_id "MSTRG.78704.8"; exon_number "8";
chr17	StringTie	exon	65549522	65549660	1000	-	.	gene_id "MSTRG.78704"; transcript_id "MSTRG.78704.8"; exon_number "9";
chr17	StringTie	exon	65549798	65549976	1000	-	.	gene_id "MSTRG.78704"; transcript_id "MSTRG.78704.8"; exon_number "10";
chr17	StringTie	exon	65557806	65558736	1000	-	.	gene_id "MSTRG.78704"; transcript_id "MSTRG.78704.8"; exon_number "11";
chr17	StringTie	exon	65560825	65561273	1000	-	.	gene_id "MSTRG.78704"; transcript_id "MSTRG.78704.8"; exon_number "12";
chr17	StringTie	transcript	65635543	66192228	1000	-	.	gene_id "MSTRG.78704"; transcript_id "MSTRG.78704.81";
chr17	StringTie	exon	65635543	65635974	1000	-	.	gene_id "MSTRG.78704"; transcript_id "MSTRG.78704.81"; exon_number "1";
chr17	StringTie	exon	65637124	65637188	1000	-	.	gene_id "MSTRG.78704"; transcript_id "MSTRG.78704.81"; exon_number "2";
chr17	StringTie	exon	65640964	65641065	1000	-	.	gene_id "MSTRG.78704"; transcript_id "MSTRG.78704.81"; exon_number "3";
chr17	StringTie	exon	65689129	65689218	1000	-	.	gene_id "MSTRG.78704"; transcript_id "MSTRG.78704.81"; exon_number "4";
chr17	StringTie	exon	65743068	65743217	1000	-	.	gene_id "MSTRG.78704"; transcript_id "MSTRG.78704.81"; exon_number "5";
chr17	StringTie	exon	65750662	65750724	1000	-	.	gene_id "MSTRG.78704"; transcript_id "MSTRG.78704.81"; exon_number "6";
chr17	StringTie	exon	65851804	65852034	1000	-	.	gene_id "MSTRG.78704"; transcript_id "MSTRG.78704.81"; exon_number "7";
chr17	StringTie	exon	65902152	65902334	1000	-	.	gene_id "MSTRG.78704"; transcript_id "MSTRG.78704.81"; exon_number "8";
chr17	StringTie	exon	65927582	65927689	1000	-	.	gene_id "MSTRG.78704"; transcript_id "MSTRG.78704.81"; exon_number "9";
chr17	StringTie	exon	65961463	65961598	1000	-	.	gene_id "MSTRG.78704"; transcript_id "MSTRG.78704.81"; exon_number "10";
chr17	StringTie	exon	66005690	66005769	1000	-	.	gene_id "MSTRG.78704"; transcript_id "MSTRG.78704.81"; exon_number "11";
chr17	StringTie	exon	66027501	66027560	1000	-	.	gene_id "MSTRG.78704"; transcript_id "MSTRG.78704.81"; exon_number "12";
chr17	StringTie	exon	66028313	66028405	1000	-	.	gene_id "MSTRG.78704"; transcript_id "MSTRG.78704.81"; exon_number "13";
chr17	StringTie	exon	66029123	66029252	1000	-	.	gene_id "MSTRG.78704"; transcript_id "MSTRG.78704.81"; exon_number "14";
chr17	StringTie	exon	66029869	66030023	1000	-	.	gene_id "MSTRG.78704"; transcript_id "MSTRG.78704.81"; exon_number "15";
chr17	StringTie	exon	66043096	66043250	1000	-	.	gene_id "MSTRG.78704"; transcript_id "MSTRG.78704.81"; exon_number "16";
chr17	StringTie	exon	66053736	66053879	1000	-	.	gene_id "MSTRG.78704"; transcript_id "MSTRG.78704.81"; exon_number "17";
chr17	StringTie	exon	66062963	66063081	1000	-	.	gene_id "MSTRG.78704"; transcript_id "MSTRG.78704.81"; exon_number "18";
chr17	StringTie	exon	66066778	66066877	1000	-	.	gene_id "MSTRG.78704"; transcript_id "MSTRG.78704.81"; exon_number "19";
chr17	StringTie	exon	66069915	66070001	1000	-	.	gene_id "MSTRG.78704"; transcript_id "MSTRG.78704.81"; exon_number "20";
chr17	StringTie	exon	66096251	66096331	1000	-	.	gene_id "MSTRG.78704"; transcript_id "MSTRG.78704.81"; exon_number "21";
chr17	StringTie	exon	66096585	66096632	1000	-	.	gene_id "MSTRG.78704"; transcript_id "MSTRG.78704.81"; exon_number "22";
chr17	StringTie	exon	66129746	66129823	1000	-	.	gene_id "MSTRG.78704"; transcript_id "MSTRG.78704.81"; exon_number "23";
chr17	StringTie	exon	66132670	66132763	1000	-	.	gene_id "MSTRG.78704"; transcript_id "MSTRG.78704.81"; exon_number "24";
chr17	StringTie	exon	66175044	66175216	1000	-	.	gene_id "MSTRG.78704"; transcript_id "MSTRG.78704.81"; exon_number "25";
chr17	StringTie	exon	66176830	66177020	1000	-	.	gene_id "MSTRG.78704"; transcript_id "MSTRG.78704.81"; exon_number "26";
chr17	StringTie	exon	66183194	66183307	1000	-	.	gene_id "MSTRG.78704"; transcript_id "MSTRG.78704.81"; exon_number "27";
chr17	StringTie	exon	66191997	66192228	1000	-	.	gene_id "MSTRG.78704"; transcript_id "MSTRG.78704.81"; exon_number "28";
chr17	StringTie	transcript	65635544	66192192	1000	-	.	gene_id "MSTRG.78704"; transcript_id "MSTRG.78704.82";
chr17	StringTie	exon	65635544	65635974	1000	-	.	gene_id "MSTRG.78704"; transcript_id "MSTRG.78704.82"; exon_number "1";
chr17	StringTie	exon	65637124	65637188	1000	-	.	gene_id "MSTRG.78704"; transcript_id "MSTRG.78704.82"; exon_number "2";
chr17	StringTie	exon	65640964	65641065	1000	-	.	gene_id "MSTRG.78704"; transcript_id "MSTRG.78704.82"; exon_number "3";
chr17	StringTie	exon	65689129	65689218	1000	-	.	gene_id "MSTRG.78704"; transcript_id "MSTRG.78704.82"; exon_number "4";
chr17	StringTie	exon	65743068	65743217	1000	-	.	gene_id "MSTRG.78704"; transcript_id "MSTRG.78704.82"; exon_number "5";
chr17	StringTie	exon	65750662	65750724	1000	-	.	gene_id "MSTRG.78704"; transcript_id "MSTRG.78704.82"; exon_number "6";
chr17	StringTie	exon	65851804	65852034	1000	-	.	gene_id "MSTRG.78704"; transcript_id "MSTRG.78704.82"; exon_number "7";
chr17	StringTie	exon	65902152	65902334	1000	-	.	gene_id "MSTRG.78704"; transcript_id "MSTRG.78704.82"; exon_number "8";
chr17	StringTie	exon	65927582	65927689	1000	-	.	gene_id "MSTRG.78704"; transcript_id "MSTRG.78704.82"; exon_number "9";
chr17	StringTie	exon	65961463	65961598	1000	-	.	gene_id "MSTRG.78704"; transcript_id "MSTRG.78704.82"; exon_number "10";
chr17	StringTie	exon	66005690	66005769	1000	-	.	gene_id "MSTRG.78704"; transcript_id "MSTRG.78704.82"; exon_number "11";
chr17	StringTie	exon	66027501	66027560	1000	-	.	gene_id "MSTRG.78704"; transcript_id "MSTRG.78704.82"; exon_number "12";
chr17	StringTie	exon	66028313	66028405	1000	-	.	gene_id "MSTRG.78704"; transcript_id "MSTRG.78704.82"; exon_number "13";
chr17	StringTie	exon	66029123	66029252	1000	-	.	gene_id "MSTRG.78704"; transcript_id "MSTRG.78704.82"; exon_number "14";
chr17	StringTie	exon	66029869	66030023	1000	-	.	gene_id "MSTRG.78704"; transcript_id "MSTRG.78704.82"; exon_number "15";
chr17	StringTie	exon	66053736	66053879	1000	-	.	gene_id "MSTRG.78704"; transcript_id "MSTRG.78704.82"; exon_number "16";
chr17	StringTie	exon	66062963	66063081	1000	-	.	gene_id "MSTRG.78704"; transcript_id "MSTRG.78704.82"; exon_number "17";
chr17	StringTie	exon	66066778	66066877	1000	-	.	gene_id "MSTRG.78704"; transcript_id "MSTRG.78704.82"; exon_number "18";
chr17	StringTie	exon	66069915	66070001	1000	-	.	gene_id "MSTRG.78704"; transcript_id "MSTRG.78704.82"; exon_number "19";
chr17	StringTie	exon	66096251	66096331	1000	-	.	gene_id "MSTRG.78704"; transcript_id "MSTRG.78704.82"; exon_number "20";
chr17	StringTie	exon	66096585	66096632	1000	-	.	gene_id "MSTRG.78704"; transcript_id "MSTRG.78704.82"; exon_number "21";
chr17	StringTie	exon	66129746	66129823	1000	-	.	gene_id "MSTRG.78704"; transcript_id "MSTRG.78704.82"; exon_number "22";
chr17	StringTie	exon	66132670	66132763	1000	-	.	gene_id "MSTRG.78704"; transcript_id "MSTRG.78704.82"; exon_number "23";
chr17	StringTie	exon	66175044	66175188	1000	-	.	gene_id "MSTRG.78704"; transcript_id "MSTRG.78704.82"; exon_number "24";
chr17	StringTie	exon	66176830	66177020	1000	-	.	gene_id "MSTRG.78704"; transcript_id "MSTRG.78704.82"; exon_number "25";
chr17	StringTie	exon	66183194	66183307	1000	-	.	gene_id "MSTRG.78704"; transcript_id "MSTRG.78704.82"; exon_number "26";
chr17	StringTie	exon	66191997	66192192	1000	-	.	gene_id "MSTRG.78704"; transcript_id "MSTRG.78704.82"; exon_number "27";
chr17	StringTie	transcript	65635551	65903347	1000	-	.	gene_id "MSTRG.78704"; transcript_id "MSTRG.78704.83";
chr17	StringTie	exon	65635551	65635974	1000	-	.	gene_id "MSTRG.78704"; transcript_id "MSTRG.78704.83"; exon_number "1";
chr17	StringTie	exon	65637124	65637188	1000	-	.	gene_id "MSTRG.78704"; transcript_id "MSTRG.78704.83"; exon_number "2";
chr17	StringTie	exon	65640964	65641065	1000	-	.	gene_id "MSTRG.78704"; transcript_id "MSTRG.78704.83"; exon_number "3";
chr17	StringTie	exon	65689129	65689218	1000	-	.	gene_id "MSTRG.78704"; transcript_id "MSTRG.78704.83"; exon_number "4";
chr17	StringTie	exon	65743068	65743217	1000	-	.	gene_id "MSTRG.78704"; transcript_id "MSTRG.78704.83"; exon_number "5";
chr17	StringTie	exon	65750662	65750724	1000	-	.	gene_id "MSTRG.78704"; transcript_id "MSTRG.78704.83"; exon_number "6";
chr17	StringTie	exon	65851804	65852034	1000	-	.	gene_id "MSTRG.78704"; transcript_id "MSTRG.78704.83"; exon_number "7";
chr17	StringTie	exon	65902152	65902334	1000	-	.	gene_id "MSTRG.78704"; transcript_id "MSTRG.78704.83"; exon_number "8";
chr17	StringTie	exon	65902890	65903347	1000	-	.	gene_id "MSTRG.78704"; transcript_id "MSTRG.78704.83"; exon_number "9";
chr17	StringTie	transcript	65635555	66183316	1000	-	.	gene_id "MSTRG.78704"; transcript_id "MSTRG.78704.84";
chr17	StringTie	exon	65635555	65635974	1000	-	.	gene_id "MSTRG.78704"; transcript_id "MSTRG.78704.84"; exon_number "1";
chr17	StringTie	exon	65637124	65637188	1000	-	.	gene_id "MSTRG.78704"; transcript_id "MSTRG.78704.84"; exon_number "2";
chr17	StringTie	exon	65640964	65641065	1000	-	.	gene_id "MSTRG.78704"; transcript_id "MSTRG.78704.84"; exon_number "3";
chr17	StringTie	exon	65689129	65689218	1000	-	.	gene_id "MSTRG.78704"; transcript_id "MSTRG.78704.84"; exon_number "4";
chr17	StringTie	exon	65743068	65743217	1000	-	.	gene_id "MSTRG.78704"; transcript_id "MSTRG.78704.84"; exon_number "5";
chr17	StringTie	exon	65750662	65750724	1000	-	.	gene_id "MSTRG.78704"; transcript_id "MSTRG.78704.84"; exon_number "6";
chr17	StringTie	exon	65851804	65852034	1000	-	.	gene_id "MSTRG.78704"; transcript_id "MSTRG.78704.84"; exon_number "7";
chr17	StringTie	exon	65902152	65902334	1000	-	.	gene_id "MSTRG.78704"; transcript_id "MSTRG.78704.84"; exon_number "8";
chr17	StringTie	exon	65927582	65927689	1000	-	.	gene_id "MSTRG.78704"; transcript_id "MSTRG.78704.84"; exon_number "9";
chr17	StringTie	exon	65961463	65961598	1000	-	.	gene_id "MSTRG.78704"; transcript_id "MSTRG.78704.84"; exon_number "10";
chr17	StringTie	exon	66005690	66005769	1000	-	.	gene_id "MSTRG.78704"; transcript_id "MSTRG.78704.84"; exon_number "11";
chr17	StringTie	exon	66027501	66027560	1000	-	.	gene_id "MSTRG.78704"; transcript_id "MSTRG.78704.84"; exon_number "12";
chr17	StringTie	exon	66028313	66028405	1000	-	.	gene_id "MSTRG.78704"; transcript_id "MSTRG.78704.84"; exon_number "13";
chr17	StringTie	exon	66029123	66029252	1000	-	.	gene_id "MSTRG.78704"; transcript_id "MSTRG.78704.84"; exon_number "14";
chr17	StringTie	exon	66029869	66030023	1000	-	.	gene_id "MSTRG.78704"; transcript_id "MSTRG.78704.84"; exon_number "15";
chr17	StringTie	exon	66053736	66053879	1000	-	.	gene_id "MSTRG.78704"; transcript_id "MSTRG.78704.84"; exon_number "16";
chr17	StringTie	exon	66062963	66063081	1000	-	.	gene_id "MSTRG.78704"; transcript_id "MSTRG.78704.84"; exon_number "17";
chr17	StringTie	exon	66066778	66066877	1000	-	.	gene_id "MSTRG.78704"; transcript_id "MSTRG.78704.84"; exon_number "18";
chr17	StringTie	exon	66069915	66070001	1000	-	.	gene_id "MSTRG.78704"; transcript_id "MSTRG.78704.84"; exon_number "19";
chr17	StringTie	exon	66096251	66096328	1000	-	.	gene_id "MSTRG.78704"; transcript_id "MSTRG.78704.84"; exon_number "20";
chr17	StringTie	exon	66096585	66096632	1000	-	.	gene_id "MSTRG.78704"; transcript_id "MSTRG.78704.84"; exon_number "21";
chr17	StringTie	exon	66129746	66129823	1000	-	.	gene_id "MSTRG.78704"; transcript_id "MSTRG.78704.84"; exon_number "22";
chr17	StringTie	exon	66132670	66132763	1000	-	.	gene_id "MSTRG.78704"; transcript_id "MSTRG.78704.84"; exon_number "23";
chr17	StringTie	exon	66175044	66175188	1000	-	.	gene_id "MSTRG.78704"; transcript_id "MSTRG.78704.84"; exon_number "24";
chr17	StringTie	exon	66176830	66177020	1000	-	.	gene_id "MSTRG.78704"; transcript_id "MSTRG.78704.84"; exon_number "25";
chr17	StringTie	exon	66183194	66183316	1000	-	.	gene_id "MSTRG.78704"; transcript_id "MSTRG.78704.84"; exon_number "26";
chr17	StringTie	transcript	65635569	66192194	1000	-	.	gene_id "MSTRG.78704"; transcript_id "MSTRG.78704.85";
chr17	StringTie	exon	65635569	65635974	1000	-	.	gene_id "MSTRG.78704"; transcript_id "MSTRG.78704.85"; exon_number "1";
chr17	StringTie	exon	65637124	65637188	1000	-	.	gene_id "MSTRG.78704"; transcript_id "MSTRG.78704.85"; exon_number "2";
chr17	StringTie	exon	65640964	65641065	1000	-	.	gene_id "MSTRG.78704"; transcript_id "MSTRG.78704.85"; exon_number "3";
chr17	StringTie	exon	65689129	65689218	1000	-	.	gene_id "MSTRG.78704"; transcript_id "MSTRG.78704.85"; exon_number "4";
chr17	StringTie	exon	65743068	65743217	1000	-	.	gene_id "MSTRG.78704"; transcript_id "MSTRG.78704.85"; exon_number "5";
chr17	StringTie	exon	65750662	65750724	1000	-	.	gene_id "MSTRG.78704"; transcript_id "MSTRG.78704.85"; exon_number "6";
chr17	StringTie	exon	65851804	65852034	1000	-	.	gene_id "MSTRG.78704"; transcript_id "MSTRG.78704.85"; exon_number "7";
chr17	StringTie	exon	65902152	65902334	1000	-	.	gene_id "MSTRG.78704"; transcript_id "MSTRG.78704.85"; exon_number "8";
chr17	StringTie	exon	65927582	65927689	1000	-	.	gene_id "MSTRG.78704"; transcript_id "MSTRG.78704.85"; exon_number "9";
chr17	StringTie	exon	65961463	65961598	1000	-	.	gene_id "MSTRG.78704"; transcript_id "MSTRG.78704.85"; exon_number "10";
chr17	StringTie	exon	66005690	66005769	1000	-	.	gene_id "MSTRG.78704"; transcript_id "MSTRG.78704.85"; exon_number "11";
chr17	StringTie	exon	66027501	66027560	1000	-	.	gene_id "MSTRG.78704"; transcript_id "MSTRG.78704.85"; exon_number "12";
chr17	StringTie	exon	66028313	66028405	1000	-	.	gene_id "MSTRG.78704"; transcript_id "MSTRG.78704.85"; exon_number "13";
chr17	StringTie	exon	66029123	66029252	1000	-	.	gene_id "MSTRG.78704"; transcript_id "MSTRG.78704.85"; exon_number "14";
chr17	StringTie	exon	66029869	66030023	1000	-	.	gene_id "MSTRG.78704"; transcript_id "MSTRG.78704.85"; exon_number "15";
chr17	StringTie	exon	66053736	66053879	1000	-	.	gene_id "MSTRG.78704"; transcript_id "MSTRG.78704.85"; exon_number "16";
chr17	StringTie	exon	66062963	66063081	1000	-	.	gene_id "MSTRG.78704"; transcript_id "MSTRG.78704.85"; exon_number "17";
chr17	StringTie	exon	66066778	66066877	1000	-	.	gene_id "MSTRG.78704"; transcript_id "MSTRG.78704.85"; exon_number "18";
chr17	StringTie	exon	66069915	66070001	1000	-	.	gene_id "MSTRG.78704"; transcript_id "MSTRG.78704.85"; exon_number "19";
chr17	StringTie	exon	66129746	66129823	1000	-	.	gene_id "MSTRG.78704"; transcript_id "MSTRG.78704.85"; exon_number "20";
chr17	StringTie	exon	66132670	66132763	1000	-	.	gene_id "MSTRG.78704"; transcript_id "MSTRG.78704.85"; exon_number "21";
chr17	StringTie	exon	66175044	66175216	1000	-	.	gene_id "MSTRG.78704"; transcript_id "MSTRG.78704.85"; exon_number "22";
chr17	StringTie	exon	66176830	66177020	1000	-	.	gene_id "MSTRG.78704"; transcript_id "MSTRG.78704.85"; exon_number "23";
chr17	StringTie	exon	66183194	66183307	1000	-	.	gene_id "MSTRG.78704"; transcript_id "MSTRG.78704.85"; exon_number "24";
chr17	StringTie	exon	66191997	66192194	1000	-	.	gene_id "MSTRG.78704"; transcript_id "MSTRG.78704.85"; exon_number "25";
chr17	StringTie	transcript	65635569	66191780	1000	-	.	gene_id "MSTRG.78704"; transcript_id "MSTRG.78704.86";
chr17	StringTie	exon	65635569	65635974	1000	-	.	gene_id "MSTRG.78704"; transcript_id "MSTRG.78704.86"; exon_number "1";
chr17	StringTie	exon	65637124	65637188	1000	-	.	gene_id "MSTRG.78704"; transcript_id "MSTRG.78704.86"; exon_number "2";
chr17	StringTie	exon	65640964	65641065	1000	-	.	gene_id "MSTRG.78704"; transcript_id "MSTRG.78704.86"; exon_number "3";
chr17	StringTie	exon	65689129	65689218	1000	-	.	gene_id "MSTRG.78704"; transcript_id "MSTRG.78704.86"; exon_number "4";
chr17	StringTie	exon	65743068	65743217	1000	-	.	gene_id "MSTRG.78704"; transcript_id "MSTRG.78704.86"; exon_number "5";
chr17	StringTie	exon	65750662	65750724	1000	-	.	gene_id "MSTRG.78704"; transcript_id "MSTRG.78704.86"; exon_number "6";
chr17	StringTie	exon	65851804	65852034	1000	-	.	gene_id "MSTRG.78704"; transcript_id "MSTRG.78704.86"; exon_number "7";
chr17	StringTie	exon	65902152	65902334	1000	-	.	gene_id "MSTRG.78704"; transcript_id "MSTRG.78704.86"; exon_number "8";
chr17	StringTie	exon	65927582	65927689	1000	-	.	gene_id "MSTRG.78704"; transcript_id "MSTRG.78704.86"; exon_number "9";
chr17	StringTie	exon	65961463	65961598	1000	-	.	gene_id "MSTRG.78704"; transcript_id "MSTRG.78704.86"; exon_number "10";
chr17	StringTie	exon	66005690	66005769	1000	-	.	gene_id "MSTRG.78704"; transcript_id "MSTRG.78704.86"; exon_number "11";
chr17	StringTie	exon	66027501	66027560	1000	-	.	gene_id "MSTRG.78704"; transcript_id "MSTRG.78704.86"; exon_number "12";
chr17	StringTie	exon	66028313	66028405	1000	-	.	gene_id "MSTRG.78704"; transcript_id "MSTRG.78704.86"; exon_number "13";
chr17	StringTie	exon	66029123	66029252	1000	-	.	gene_id "MSTRG.78704"; transcript_id "MSTRG.78704.86"; exon_number "14";
chr17	StringTie	exon	66029874	66030023	1000	-	.	gene_id "MSTRG.78704"; transcript_id "MSTRG.78704.86"; exon_number "15";
chr17	StringTie	exon	66053736	66053879	1000	-	.	gene_id "MSTRG.78704"; transcript_id "MSTRG.78704.86"; exon_number "16";
chr17	StringTie	exon	66062963	66063081	1000	-	.	gene_id "MSTRG.78704"; transcript_id "MSTRG.78704.86"; exon_number "17";
chr17	StringTie	exon	66066778	66066877	1000	-	.	gene_id "MSTRG.78704"; transcript_id "MSTRG.78704.86"; exon_number "18";
chr17	StringTie	exon	66069915	66070001	1000	-	.	gene_id "MSTRG.78704"; transcript_id "MSTRG.78704.86"; exon_number "19";
chr17	StringTie	exon	66096251	66096331	1000	-	.	gene_id "MSTRG.78704"; transcript_id "MSTRG.78704.86"; exon_number "20";
chr17	StringTie	exon	66096585	66096632	1000	-	.	gene_id "MSTRG.78704"; transcript_id "MSTRG.78704.86"; exon_number "21";
chr17	StringTie	exon	66129746	66129823	1000	-	.	gene_id "MSTRG.78704"; transcript_id "MSTRG.78704.86"; exon_number "22";
chr17	StringTie	exon	66132670	66132763	1000	-	.	gene_id "MSTRG.78704"; transcript_id "MSTRG.78704.86"; exon_number "23";
chr17	StringTie	exon	66175044	66175216	1000	-	.	gene_id "MSTRG.78704"; transcript_id "MSTRG.78704.86"; exon_number "24";
chr17	StringTie	exon	66176830	66177020	1000	-	.	gene_id "MSTRG.78704"; transcript_id "MSTRG.78704.86"; exon_number "25";
chr17	StringTie	exon	66183194	66183307	1000	-	.	gene_id "MSTRG.78704"; transcript_id "MSTRG.78704.86"; exon_number "26";
chr17	StringTie	exon	66191659	66191780	1000	-	.	gene_id "MSTRG.78704"; transcript_id "MSTRG.78704.86"; exon_number "27";
chr17	StringTie	transcript	65635569	66192152	1000	-	.	gene_id "MSTRG.78704"; transcript_id "MSTRG.78704.87";
chr17	StringTie	exon	65635569	65635974	1000	-	.	gene_id "MSTRG.78704"; transcript_id "MSTRG.78704.87"; exon_number "1";
chr17	StringTie	exon	65637124	65637188	1000	-	.	gene_id "MSTRG.78704"; transcript_id "MSTRG.78704.87"; exon_number "2";
chr17	StringTie	exon	65640964	65641065	1000	-	.	gene_id "MSTRG.78704"; transcript_id "MSTRG.78704.87"; exon_number "3";
chr17	StringTie	exon	65689129	65689218	1000	-	.	gene_id "MSTRG.78704"; transcript_id "MSTRG.78704.87"; exon_number "4";
chr17	StringTie	exon	65743068	65743217	1000	-	.	gene_id "MSTRG.78704"; transcript_id "MSTRG.78704.87"; exon_number "5";
chr17	StringTie	exon	65750662	65750724	1000	-	.	gene_id "MSTRG.78704"; transcript_id "MSTRG.78704.87"; exon_number "6";
chr17	StringTie	exon	65851804	65852034	1000	-	.	gene_id "MSTRG.78704"; transcript_id "MSTRG.78704.87"; exon_number "7";
chr17	StringTie	exon	65902152	65902334	1000	-	.	gene_id "MSTRG.78704"; transcript_id "MSTRG.78704.87"; exon_number "8";
chr17	StringTie	exon	65927582	65927689	1000	-	.	gene_id "MSTRG.78704"; transcript_id "MSTRG.78704.87"; exon_number "9";
chr17	StringTie	exon	65961463	65961598	1000	-	.	gene_id "MSTRG.78704"; transcript_id "MSTRG.78704.87"; exon_number "10";
chr17	StringTie	exon	66005690	66005769	1000	-	.	gene_id "MSTRG.78704"; transcript_id "MSTRG.78704.87"; exon_number "11";
chr17	StringTie	exon	66027501	66027560	1000	-	.	gene_id "MSTRG.78704"; transcript_id "MSTRG.78704.87"; exon_number "12";
chr17	StringTie	exon	66028313	66028405	1000	-	.	gene_id "MSTRG.78704"; transcript_id "MSTRG.78704.87"; exon_number "13";
chr17	StringTie	exon	66029123	66029252	1000	-	.	gene_id "MSTRG.78704"; transcript_id "MSTRG.78704.87"; exon_number "14";
chr17	StringTie	exon	66029869	66030023	1000	-	.	gene_id "MSTRG.78704"; transcript_id "MSTRG.78704.87"; exon_number "15";
chr17	StringTie	exon	66053736	66053879	1000	-	.	gene_id "MSTRG.78704"; transcript_id "MSTRG.78704.87"; exon_number "16";
chr17	StringTie	exon	66062963	66063081	1000	-	.	gene_id "MSTRG.78704"; transcript_id "MSTRG.78704.87"; exon_number "17";
chr17	StringTie	exon	66066778	66066877	1000	-	.	gene_id "MSTRG.78704"; transcript_id "MSTRG.78704.87"; exon_number "18";
chr17	StringTie	exon	66069915	66070001	1000	-	.	gene_id "MSTRG.78704"; transcript_id "MSTRG.78704.87"; exon_number "19";
chr17	StringTie	exon	66096251	66096331	1000	-	.	gene_id "MSTRG.78704"; transcript_id "MSTRG.78704.87"; exon_number "20";
chr17	StringTie	exon	66096585	66096632	1000	-	.	gene_id "MSTRG.78704"; transcript_id "MSTRG.78704.87"; exon_number "21";
chr17	StringTie	exon	66129746	66129823	1000	-	.	gene_id "MSTRG.78704"; transcript_id "MSTRG.78704.87"; exon_number "22";
chr17	StringTie	exon	66132670	66132760	1000	-	.	gene_id "MSTRG.78704"; transcript_id "MSTRG.78704.87"; exon_number "23";
chr17	StringTie	exon	66175044	66175216	1000	-	.	gene_id "MSTRG.78704"; transcript_id "MSTRG.78704.87"; exon_number "24";
chr17	StringTie	exon	66176830	66177020	1000	-	.	gene_id "MSTRG.78704"; transcript_id "MSTRG.78704.87"; exon_number "25";
chr17	StringTie	exon	66183194	66183307	1000	-	.	gene_id "MSTRG.78704"; transcript_id "MSTRG.78704.87"; exon_number "26";
chr17	StringTie	exon	66191997	66192152	1000	-	.	gene_id "MSTRG.78704"; transcript_id "MSTRG.78704.87"; exon_number "27";
chr17	StringTie	transcript	65635573	66192255	1000	-	.	gene_id "MSTRG.78704"; transcript_id "MSTRG.78704.88";
chr17	StringTie	exon	65635573	65635974	1000	-	.	gene_id "MSTRG.78704"; transcript_id "MSTRG.78704.88"; exon_number "1";
chr17	StringTie	exon	65637124	65637188	1000	-	.	gene_id "MSTRG.78704"; transcript_id "MSTRG.78704.88"; exon_number "2";
chr17	StringTie	exon	65640964	65641065	1000	-	.	gene_id "MSTRG.78704"; transcript_id "MSTRG.78704.88"; exon_number "3";
chr17	StringTie	exon	65689129	65689218	1000	-	.	gene_id "MSTRG.78704"; transcript_id "MSTRG.78704.88"; exon_number "4";
chr17	StringTie	exon	65743068	65743217	1000	-	.	gene_id "MSTRG.78704"; transcript_id "MSTRG.78704.88"; exon_number "5";
chr17	StringTie	exon	65750662	65750724	1000	-	.	gene_id "MSTRG.78704"; transcript_id "MSTRG.78704.88"; exon_number "6";
chr17	StringTie	exon	65851804	65852034	1000	-	.	gene_id "MSTRG.78704"; transcript_id "MSTRG.78704.88"; exon_number "7";
chr17	StringTie	exon	65902152	65902334	1000	-	.	gene_id "MSTRG.78704"; transcript_id "MSTRG.78704.88"; exon_number "8";
chr17	StringTie	exon	65927582	65927689	1000	-	.	gene_id "MSTRG.78704"; transcript_id "MSTRG.78704.88"; exon_number "9";
chr17	StringTie	exon	65961463	65961598	1000	-	.	gene_id "MSTRG.78704"; transcript_id "MSTRG.78704.88"; exon_number "10";
chr17	StringTie	exon	66005690	66005769	1000	-	.	gene_id "MSTRG.78704"; transcript_id "MSTRG.78704.88"; exon_number "11";
chr17	StringTie	exon	66027501	66027560	1000	-	.	gene_id "MSTRG.78704"; transcript_id "MSTRG.78704.88"; exon_number "12";
chr17	StringTie	exon	66028313	66028405	1000	-	.	gene_id "MSTRG.78704"; transcript_id "MSTRG.78704.88"; exon_number "13";
chr17	StringTie	exon	66029123	66029252	1000	-	.	gene_id "MSTRG.78704"; transcript_id "MSTRG.78704.88"; exon_number "14";
chr17	StringTie	exon	66029869	66030023	1000	-	.	gene_id "MSTRG.78704"; transcript_id "MSTRG.78704.88"; exon_number "15";
chr17	StringTie	exon	66053736	66053879	1000	-	.	gene_id "MSTRG.78704"; transcript_id "MSTRG.78704.88"; exon_number "16";
chr17	StringTie	exon	66062963	66063076	1000	-	.	gene_id "MSTRG.78704"; transcript_id "MSTRG.78704.88"; exon_number "17";
chr17	StringTie	exon	66066778	66066877	1000	-	.	gene_id "MSTRG.78704"; transcript_id "MSTRG.78704.88"; exon_number "18";
chr17	StringTie	exon	66069915	66070001	1000	-	.	gene_id "MSTRG.78704"; transcript_id "MSTRG.78704.88"; exon_number "19";
chr17	StringTie	exon	66096251	66096331	1000	-	.	gene_id "MSTRG.78704"; transcript_id "MSTRG.78704.88"; exon_number "20";
chr17	StringTie	exon	66096585	66096632	1000	-	.	gene_id "MSTRG.78704"; transcript_id "MSTRG.78704.88"; exon_number "21";
chr17	StringTie	exon	66129746	66129823	1000	-	.	gene_id "MSTRG.78704"; transcript_id "MSTRG.78704.88"; exon_number "22";
chr17	StringTie	exon	66132670	66132763	1000	-	.	gene_id "MSTRG.78704"; transcript_id "MSTRG.78704.88"; exon_number "23";
chr17	StringTie	exon	66175044	66175216	1000	-	.	gene_id "MSTRG.78704"; transcript_id "MSTRG.78704.88"; exon_number "24";
chr17	StringTie	exon	66176830	66177020	1000	-	.	gene_id "MSTRG.78704"; transcript_id "MSTRG.78704.88"; exon_number "25";
chr17	StringTie	exon	66183194	66183307	1000	-	.	gene_id "MSTRG.78704"; transcript_id "MSTRG.78704.88"; exon_number "26";
chr17	StringTie	exon	66191997	66192255	1000	-	.	gene_id "MSTRG.78704"; transcript_id "MSTRG.78704.88"; exon_number "27";
chr17	StringTie	transcript	65635575	65636547	1000	-	.	gene_id "MSTRG.78704"; transcript_id "MSTRG.78704.89";
chr17	StringTie	exon	65635575	65635974	1000	-	.	gene_id "MSTRG.78704"; transcript_id "MSTRG.78704.89"; exon_number "1";
chr17	StringTie	exon	65636133	65636547	1000	-	.	gene_id "MSTRG.78704"; transcript_id "MSTRG.78704.89"; exon_number "2";
chr17	StringTie	transcript	65528466	65560309	1000	-	.	gene_id "MSTRG.78704"; transcript_id "MSTRG.78704.9";
chr17	StringTie	exon	65528466	65530102	1000	-	.	gene_id "MSTRG.78704"; transcript_id "MSTRG.78704.9"; exon_number "1";
chr17	StringTie	exon	65533912	65534079	1000	-	.	gene_id "MSTRG.78704"; transcript_id "MSTRG.78704.9"; exon_number "2";
chr17	StringTie	exon	65535626	65535721	1000	-	.	gene_id "MSTRG.78704"; transcript_id "MSTRG.78704.9"; exon_number "3";
chr17	StringTie	exon	65536320	65536553	1000	-	.	gene_id "MSTRG.78704"; transcript_id "MSTRG.78704.9"; exon_number "4";
chr17	StringTie	exon	65536869	65537063	1000	-	.	gene_id "MSTRG.78704"; transcript_id "MSTRG.78704.9"; exon_number "5";
chr17	StringTie	exon	65537324	65537835	1000	-	.	gene_id "MSTRG.78704"; transcript_id "MSTRG.78704.9"; exon_number "6";
chr17	StringTie	exon	65538203	65538343	1000	-	.	gene_id "MSTRG.78704"; transcript_id "MSTRG.78704.9"; exon_number "7";
chr17	StringTie	exon	65541455	65541557	1000	-	.	gene_id "MSTRG.78704"; transcript_id "MSTRG.78704.9"; exon_number "8";
chr17	StringTie	exon	65548722	65548775	1000	-	.	gene_id "MSTRG.78704"; transcript_id "MSTRG.78704.9"; exon_number "9";
chr17	StringTie	exon	65549520	65549660	1000	-	.	gene_id "MSTRG.78704"; transcript_id "MSTRG.78704.9"; exon_number "10";
chr17	StringTie	exon	65549798	65549976	1000	-	.	gene_id "MSTRG.78704"; transcript_id "MSTRG.78704.9"; exon_number "11";
chr17	StringTie	exon	65557806	65558736	1000	-	.	gene_id "MSTRG.78704"; transcript_id "MSTRG.78704.9"; exon_number "12";
chr17	StringTie	exon	65559516	65560309	1000	-	.	gene_id "MSTRG.78704"; transcript_id "MSTRG.78704.9"; exon_number "13";
chr17	StringTie	transcript	65635816	65855411	1000	-	.	gene_id "MSTRG.78704"; transcript_id "MSTRG.78704.90";
chr17	StringTie	exon	65635816	65635974	1000	-	.	gene_id "MSTRG.78704"; transcript_id "MSTRG.78704.90"; exon_number "1";
chr17	StringTie	exon	65637124	65637188	1000	-	.	gene_id "MSTRG.78704"; transcript_id "MSTRG.78704.90"; exon_number "2";
chr17	StringTie	exon	65689183	65689218	1000	-	.	gene_id "MSTRG.78704"; transcript_id "MSTRG.78704.90"; exon_number "3";
chr17	StringTie	exon	65743068	65743217	1000	-	.	gene_id "MSTRG.78704"; transcript_id "MSTRG.78704.90"; exon_number "4";
chr17	StringTie	exon	65750662	65750724	1000	-	.	gene_id "MSTRG.78704"; transcript_id "MSTRG.78704.90"; exon_number "5";
chr17	StringTie	exon	65851804	65852034	1000	-	.	gene_id "MSTRG.78704"; transcript_id "MSTRG.78704.90"; exon_number "6";
chr17	StringTie	exon	65855212	65855411	1000	-	.	gene_id "MSTRG.78704"; transcript_id "MSTRG.78704.90"; exon_number "7";
chr17	StringTie	transcript	65635816	65775458	1000	-	.	gene_id "MSTRG.78704"; transcript_id "MSTRG.78704.91";
chr17	StringTie	exon	65635816	65635974	1000	-	.	gene_id "MSTRG.78704"; transcript_id "MSTRG.78704.91"; exon_number "1";
chr17	StringTie	exon	65637124	65637188	1000	-	.	gene_id "MSTRG.78704"; transcript_id "MSTRG.78704.91"; exon_number "2";
chr17	StringTie	exon	65689183	65689218	1000	-	.	gene_id "MSTRG.78704"; transcript_id "MSTRG.78704.91"; exon_number "3";
chr17	StringTie	exon	65743068	65743217	1000	-	.	gene_id "MSTRG.78704"; transcript_id "MSTRG.78704.91"; exon_number "4";
chr17	StringTie	exon	65750662	65750724	1000	-	.	gene_id "MSTRG.78704"; transcript_id "MSTRG.78704.91"; exon_number "5";
chr17	StringTie	exon	65774297	65775458	1000	-	.	gene_id "MSTRG.78704"; transcript_id "MSTRG.78704.91"; exon_number "6";
chr17	StringTie	transcript	65635821	65855494	1000	-	.	gene_id "MSTRG.78704"; transcript_id "MSTRG.78704.96";
chr17	StringTie	exon	65635821	65635974	1000	-	.	gene_id "MSTRG.78704"; transcript_id "MSTRG.78704.96"; exon_number "1";
chr17	StringTie	exon	65637124	65637188	1000	-	.	gene_id "MSTRG.78704"; transcript_id "MSTRG.78704.96"; exon_number "2";
chr17	StringTie	exon	65640964	65641065	1000	-	.	gene_id "MSTRG.78704"; transcript_id "MSTRG.78704.96"; exon_number "3";
chr17	StringTie	exon	65661736	65661814	1000	-	.	gene_id "MSTRG.78704"; transcript_id "MSTRG.78704.96"; exon_number "4";
chr17	StringTie	exon	65689129	65689218	1000	-	.	gene_id "MSTRG.78704"; transcript_id "MSTRG.78704.96"; exon_number "5";
chr17	StringTie	exon	65743068	65743217	1000	-	.	gene_id "MSTRG.78704"; transcript_id "MSTRG.78704.96"; exon_number "6";
chr17	StringTie	exon	65750662	65750724	1000	-	.	gene_id "MSTRG.78704"; transcript_id "MSTRG.78704.96"; exon_number "7";
chr17	StringTie	exon	65851804	65852034	1000	-	.	gene_id "MSTRG.78704"; transcript_id "MSTRG.78704.96"; exon_number "8";
chr17	StringTie	exon	65855212	65855494	1000	-	.	gene_id "MSTRG.78704"; transcript_id "MSTRG.78704.96"; exon_number "9";
chr17	StringTie	transcript	65635821	65868139	1000	-	.	gene_id "MSTRG.78704"; transcript_id "MSTRG.78704.97";
chr17	StringTie	exon	65635821	65635974	1000	-	.	gene_id "MSTRG.78704"; transcript_id "MSTRG.78704.97"; exon_number "1";
chr17	StringTie	exon	65637124	65637188	1000	-	.	gene_id "MSTRG.78704"; transcript_id "MSTRG.78704.97"; exon_number "2";
chr17	StringTie	exon	65640964	65641065	1000	-	.	gene_id "MSTRG.78704"; transcript_id "MSTRG.78704.97"; exon_number "3";
chr17	StringTie	exon	65661736	65661814	1000	-	.	gene_id "MSTRG.78704"; transcript_id "MSTRG.78704.97"; exon_number "4";
chr17	StringTie	exon	65689129	65689218	1000	-	.	gene_id "MSTRG.78704"; transcript_id "MSTRG.78704.97"; exon_number "5";
chr17	StringTie	exon	65743068	65743217	1000	-	.	gene_id "MSTRG.78704"; transcript_id "MSTRG.78704.97"; exon_number "6";
chr17	StringTie	exon	65750662	65750724	1000	-	.	gene_id "MSTRG.78704"; transcript_id "MSTRG.78704.97"; exon_number "7";
chr17	StringTie	exon	65851804	65852034	1000	-	.	gene_id "MSTRG.78704"; transcript_id "MSTRG.78704.97"; exon_number "8";
chr17	StringTie	exon	65866971	65868139	1000	-	.	gene_id "MSTRG.78704"; transcript_id "MSTRG.78704.97"; exon_number "9";
chr17	StringTie	transcript	65635821	65774316	1000	-	.	gene_id "MSTRG.78704"; transcript_id "MSTRG.78704.98";
chr17	StringTie	exon	65635821	65635974	1000	-	.	gene_id "MSTRG.78704"; transcript_id "MSTRG.78704.98"; exon_number "1";
chr17	StringTie	exon	65637124	65637188	1000	-	.	gene_id "MSTRG.78704"; transcript_id "MSTRG.78704.98"; exon_number "2";
chr17	StringTie	exon	65640964	65641065	1000	-	.	gene_id "MSTRG.78704"; transcript_id "MSTRG.78704.98"; exon_number "3";
chr17	StringTie	exon	65661736	65661814	1000	-	.	gene_id "MSTRG.78704"; transcript_id "MSTRG.78704.98"; exon_number "4";
chr17	StringTie	exon	65689129	65689218	1000	-	.	gene_id "MSTRG.78704"; transcript_id "MSTRG.78704.98"; exon_number "5";
chr17	StringTie	exon	65743068	65743217	1000	-	.	gene_id "MSTRG.78704"; transcript_id "MSTRG.78704.98"; exon_number "6";
chr17	StringTie	exon	65750662	65750724	1000	-	.	gene_id "MSTRG.78704"; transcript_id "MSTRG.78704.98"; exon_number "7";
chr17	StringTie	exon	65774297	65774316	1000	-	.	gene_id "MSTRG.78704"; transcript_id "MSTRG.78704.98"; exon_number "8";
chr17	StringTie	transcript	65529127	65529813	1000	+	.	gene_id "MSTRG.78705"; transcript_id "MSTRG.78705.1";
chr17	StringTie	exon	65529127	65529147	1000	+	.	gene_id "MSTRG.78705"; transcript_id "MSTRG.78705.1"; exon_number "1";
chr17	StringTie	exon	65529227	65529557	1000	+	.	gene_id "MSTRG.78705"; transcript_id "MSTRG.78705.1"; exon_number "2";
chr17	StringTie	exon	65529714	65529813	1000	+	.	gene_id "MSTRG.78705"; transcript_id "MSTRG.78705.1"; exon_number "3";
chr17	StringTie	transcript	65569503	65592889	1000	+	.	gene_id "MSTRG.78706"; transcript_id "MSTRG.78706.1";
chr17	StringTie	exon	65569503	65569875	1000	+	.	gene_id "MSTRG.78706"; transcript_id "MSTRG.78706.1"; exon_number "1";
chr17	StringTie	exon	65572486	65572574	1000	+	.	gene_id "MSTRG.78706"; transcript_id "MSTRG.78706.1"; exon_number "2";
chr17	StringTie	exon	65584830	65585342	1000	+	.	gene_id "MSTRG.78706"; transcript_id "MSTRG.78706.1"; exon_number "3";
chr17	StringTie	exon	65588366	65592889	1000	+	.	gene_id "MSTRG.78706"; transcript_id "MSTRG.78706.1"; exon_number "4";
chr17	StringTie	transcript	65569503	65594614	1000	+	.	gene_id "MSTRG.78706"; transcript_id "MSTRG.78706.2";
chr17	StringTie	exon	65569503	65569875	1000	+	.	gene_id "MSTRG.78706"; transcript_id "MSTRG.78706.2"; exon_number "1";
chr17	StringTie	exon	65572486	65572574	1000	+	.	gene_id "MSTRG.78706"; transcript_id "MSTRG.78706.2"; exon_number "2";
chr17	StringTie	exon	65584391	65585342	1000	+	.	gene_id "MSTRG.78706"; transcript_id "MSTRG.78706.2"; exon_number "3";
chr17	StringTie	exon	65594350	65594614	1000	+	.	gene_id "MSTRG.78706"; transcript_id "MSTRG.78706.2"; exon_number "4";
chr17	StringTie	transcript	65621761	65625468	1000	+	.	gene_id "MSTRG.78707"; transcript_id "MSTRG.78707.1";
chr17	StringTie	exon	65621761	65621907	1000	+	.	gene_id "MSTRG.78707"; transcript_id "MSTRG.78707.1"; exon_number "1";
chr17	StringTie	exon	65623310	65625468	1000	+	.	gene_id "MSTRG.78707"; transcript_id "MSTRG.78707.1"; exon_number "2";
chr17	StringTie	transcript	65627174	65627716	1000	+	.	gene_id "MSTRG.78708"; transcript_id "MSTRG.78708.1";
chr17	StringTie	exon	65627174	65627317	1000	+	.	gene_id "MSTRG.78708"; transcript_id "MSTRG.78708.1"; exon_number "1";
chr17	StringTie	exon	65627408	65627716	1000	+	.	gene_id "MSTRG.78708"; transcript_id "MSTRG.78708.1"; exon_number "2";
chr17	StringTie	transcript	65636006	65680264	1000	+	.	gene_id "MSTRG.78709"; transcript_id "MSTRG.78709.1";
chr17	StringTie	exon	65636006	65636547	1000	+	.	gene_id "MSTRG.78709"; transcript_id "MSTRG.78709.1"; exon_number "1";
chr17	StringTie	exon	65657319	65657523	1000	+	.	gene_id "MSTRG.78709"; transcript_id "MSTRG.78709.1"; exon_number "2";
chr17	StringTie	exon	65679175	65680264	1000	+	.	gene_id "MSTRG.78709"; transcript_id "MSTRG.78709.1"; exon_number "3";
chr17	StringTie	transcript	65657326	65680296	1000	+	.	gene_id "MSTRG.78709"; transcript_id "MSTRG.78709.2";
chr17	StringTie	exon	65657326	65657523	1000	+	.	gene_id "MSTRG.78709"; transcript_id "MSTRG.78709.2"; exon_number "1";
chr17	StringTie	exon	65661747	65661823	1000	+	.	gene_id "MSTRG.78709"; transcript_id "MSTRG.78709.2"; exon_number "2";
chr17	StringTie	exon	65679175	65680296	1000	+	.	gene_id "MSTRG.78709"; transcript_id "MSTRG.78709.2"; exon_number "3";
chr1	StringTie	transcript	109043348	109043921	1000	.	.	gene_id "MSTRG.7871"; transcript_id "MSTRG.7871.1";
chr1	StringTie	exon	109043348	109043921	1000	.	.	gene_id "MSTRG.7871"; transcript_id "MSTRG.7871.1"; exon_number "1";
chr17	StringTie	transcript	65644308	65644617	1000	+	.	gene_id "MSTRG.78710"; transcript_id "ENST00000603178"; gene_name "GS1-531I17.3"; ref_gene_id "ENSG00000271587";
chr17	StringTie	exon	65644308	65644617	1000	+	.	gene_id "MSTRG.78710"; transcript_id "ENST00000603178"; exon_number "1"; gene_name "GS1-531I17.3"; ref_gene_id "ENSG00000271587";
chr17	StringTie	transcript	65654914	65655395	1000	+	.	gene_id "MSTRG.78711"; transcript_id "ENST00000605382"; gene_name "GS1-531I17.2"; ref_gene_id "ENSG00000270870";
chr17	StringTie	exon	65654914	65655395	1000	+	.	gene_id "MSTRG.78711"; transcript_id "ENST00000605382"; exon_number "1"; gene_name "GS1-531I17.2"; ref_gene_id "ENSG00000270870";
chr17	StringTie	transcript	65688535	65706077	1000	+	.	gene_id "MSTRG.78712"; transcript_id "MSTRG.78712.1";
chr17	StringTie	exon	65688535	65688676	1000	+	.	gene_id "MSTRG.78712"; transcript_id "MSTRG.78712.1"; exon_number "1";
chr17	StringTie	exon	65704798	65706077	1000	+	.	gene_id "MSTRG.78712"; transcript_id "MSTRG.78712.1"; exon_number "2";
chr17	StringTie	transcript	65750982	65773264	1000	+	.	gene_id "MSTRG.78713"; transcript_id "MSTRG.78713.1";
chr17	StringTie	exon	65750982	65751096	1000	+	.	gene_id "MSTRG.78713"; transcript_id "MSTRG.78713.1"; exon_number "1";
chr17	StringTie	exon	65759588	65759736	1000	+	.	gene_id "MSTRG.78713"; transcript_id "MSTRG.78713.1"; exon_number "2";
chr17	StringTie	exon	65773035	65773264	1000	+	.	gene_id "MSTRG.78713"; transcript_id "MSTRG.78713.1"; exon_number "3";
chr17	StringTie	transcript	65751010	65788994	1000	+	.	gene_id "MSTRG.78713"; transcript_id "MSTRG.78713.2";
chr17	StringTie	exon	65751010	65751096	1000	+	.	gene_id "MSTRG.78713"; transcript_id "MSTRG.78713.2"; exon_number "1";
chr17	StringTie	exon	65751801	65751825	1000	+	.	gene_id "MSTRG.78713"; transcript_id "MSTRG.78713.2"; exon_number "2";
chr17	StringTie	exon	65759588	65759736	1000	+	.	gene_id "MSTRG.78713"; transcript_id "MSTRG.78713.2"; exon_number "3";
chr17	StringTie	exon	65761301	65761385	1000	+	.	gene_id "MSTRG.78713"; transcript_id "MSTRG.78713.2"; exon_number "4";
chr17	StringTie	exon	65773035	65773193	1000	+	.	gene_id "MSTRG.78713"; transcript_id "MSTRG.78713.2"; exon_number "5";
chr17	StringTie	exon	65775874	65777272	1000	+	.	gene_id "MSTRG.78713"; transcript_id "MSTRG.78713.2"; exon_number "6";
chr17	StringTie	exon	65787171	65787280	1000	+	.	gene_id "MSTRG.78713"; transcript_id "MSTRG.78713.2"; exon_number "7";
chr17	StringTie	exon	65787923	65788994	1000	+	.	gene_id "MSTRG.78713"; transcript_id "MSTRG.78713.2"; exon_number "8";
chr17	StringTie	transcript	65751052	65777328	1000	+	.	gene_id "MSTRG.78713"; transcript_id "MSTRG.78713.3";
chr17	StringTie	exon	65751052	65751096	1000	+	.	gene_id "MSTRG.78713"; transcript_id "MSTRG.78713.3"; exon_number "1";
chr17	StringTie	exon	65751801	65751825	1000	+	.	gene_id "MSTRG.78713"; transcript_id "MSTRG.78713.3"; exon_number "2";
chr17	StringTie	exon	65759588	65759736	1000	+	.	gene_id "MSTRG.78713"; transcript_id "MSTRG.78713.3"; exon_number "3";
chr17	StringTie	exon	65773035	65773193	1000	+	.	gene_id "MSTRG.78713"; transcript_id "MSTRG.78713.3"; exon_number "4";
chr17	StringTie	exon	65775874	65777328	1000	+	.	gene_id "MSTRG.78713"; transcript_id "MSTRG.78713.3"; exon_number "5";
chr17	StringTie	transcript	65759237	65774132	1000	+	.	gene_id "MSTRG.78713"; transcript_id "MSTRG.78713.4";
chr17	StringTie	exon	65759237	65760609	1000	+	.	gene_id "MSTRG.78713"; transcript_id "MSTRG.78713.4"; exon_number "1";
chr17	StringTie	exon	65761301	65761385	1000	+	.	gene_id "MSTRG.78713"; transcript_id "MSTRG.78713.4"; exon_number "2";
chr17	StringTie	exon	65773035	65774132	1000	+	.	gene_id "MSTRG.78713"; transcript_id "MSTRG.78713.4"; exon_number "3";
chr17	StringTie	transcript	65759408	65773208	1000	+	.	gene_id "MSTRG.78713"; transcript_id "MSTRG.78713.5";
chr17	StringTie	exon	65759408	65759441	1000	+	.	gene_id "MSTRG.78713"; transcript_id "MSTRG.78713.5"; exon_number "1";
chr17	StringTie	exon	65759588	65759736	1000	+	.	gene_id "MSTRG.78713"; transcript_id "MSTRG.78713.5"; exon_number "2";
chr17	StringTie	exon	65773035	65773208	1000	+	.	gene_id "MSTRG.78713"; transcript_id "MSTRG.78713.5"; exon_number "3";
chr17	StringTie	transcript	65785249	65788648	1000	+	.	gene_id "MSTRG.78713"; transcript_id "MSTRG.78713.6";
chr17	StringTie	exon	65785249	65785511	1000	+	.	gene_id "MSTRG.78713"; transcript_id "MSTRG.78713.6"; exon_number "1";
chr17	StringTie	exon	65787171	65787280	1000	+	.	gene_id "MSTRG.78713"; transcript_id "MSTRG.78713.6"; exon_number "2";
chr17	StringTie	exon	65787923	65788648	1000	+	.	gene_id "MSTRG.78713"; transcript_id "MSTRG.78713.6"; exon_number "3";
chr17	StringTie	transcript	65936853	65937709	1000	+	.	gene_id "MSTRG.78714"; transcript_id "MSTRG.78714.1";
chr17	StringTie	exon	65936853	65937326	1000	+	.	gene_id "MSTRG.78714"; transcript_id "MSTRG.78714.1"; exon_number "1";
chr17	StringTie	exon	65937443	65937709	1000	+	.	gene_id "MSTRG.78714"; transcript_id "MSTRG.78714.1"; exon_number "2";
chr17	StringTie	transcript	65962686	65967095	1000	+	.	gene_id "MSTRG.78715"; transcript_id "MSTRG.78715.1";
chr17	StringTie	exon	65962686	65962873	1000	+	.	gene_id "MSTRG.78715"; transcript_id "MSTRG.78715.1"; exon_number "1";
chr17	StringTie	exon	65966413	65967095	1000	+	.	gene_id "MSTRG.78715"; transcript_id "MSTRG.78715.1"; exon_number "2";
chr17	StringTie	transcript	66193781	66194893	1000	-	.	gene_id "MSTRG.78716"; transcript_id "MSTRG.78716.1";
chr17	StringTie	exon	66193781	66194893	1000	-	.	gene_id "MSTRG.78716"; transcript_id "MSTRG.78716.1"; exon_number "1";
chr17	StringTie	transcript	66197693	66198238	1000	+	.	gene_id "MSTRG.78717"; transcript_id "ENST00000579375"; gene_name "PSMD7P1"; ref_gene_id "ENSG00000266707";
chr17	StringTie	exon	66197693	66198238	1000	+	.	gene_id "MSTRG.78717"; transcript_id "ENST00000579375"; exon_number "1"; gene_name "PSMD7P1"; ref_gene_id "ENSG00000266707";
chr17	StringTie	transcript	66200733	66200995	1000	.	.	gene_id "MSTRG.78718"; transcript_id "MSTRG.78718.1";
chr17	StringTie	exon	66200733	66200995	1000	.	.	gene_id "MSTRG.78718"; transcript_id "MSTRG.78718.1"; exon_number "1";
chr17	StringTie	transcript	66202744	66203360	1000	.	.	gene_id "MSTRG.78719"; transcript_id "MSTRG.78719.1";
chr17	StringTie	exon	66202744	66203360	1000	.	.	gene_id "MSTRG.78719"; transcript_id "MSTRG.78719.1"; exon_number "1";
chr1	StringTie	transcript	109045787	109046685	1000	+	.	gene_id "MSTRG.7872"; transcript_id "MSTRG.7872.1";
chr1	StringTie	exon	109045787	109046685	1000	+	.	gene_id "MSTRG.7872"; transcript_id "MSTRG.7872.1"; exon_number "1";
chr17	StringTie	transcript	66206040	66206372	1000	.	.	gene_id "MSTRG.78720"; transcript_id "MSTRG.78720.1";
chr17	StringTie	exon	66206040	66206372	1000	.	.	gene_id "MSTRG.78720"; transcript_id "MSTRG.78720.1"; exon_number "1";
chr17	StringTie	transcript	66207153	66207453	1000	.	.	gene_id "MSTRG.78721"; transcript_id "MSTRG.78721.1";
chr17	StringTie	exon	66207153	66207453	1000	.	.	gene_id "MSTRG.78721"; transcript_id "MSTRG.78721.1"; exon_number "1";
chr17	StringTie	transcript	66284334	66284571	1000	.	.	gene_id "MSTRG.78722"; transcript_id "MSTRG.78722.1";
chr17	StringTie	exon	66284334	66284571	1000	.	.	gene_id "MSTRG.78722"; transcript_id "MSTRG.78722.1"; exon_number "1";
chr17	StringTie	transcript	66286846	66287621	1000	.	.	gene_id "MSTRG.78723"; transcript_id "MSTRG.78723.1";
chr17	StringTie	exon	66286846	66287621	1000	.	.	gene_id "MSTRG.78723"; transcript_id "MSTRG.78723.1"; exon_number "1";
chr17	StringTie	transcript	66288203	66288716	1000	.	.	gene_id "MSTRG.78724"; transcript_id "MSTRG.78724.1";
chr17	StringTie	exon	66288203	66288716	1000	.	.	gene_id "MSTRG.78724"; transcript_id "MSTRG.78724.1"; exon_number "1";
chr17	StringTie	transcript	66212033	66229417	1000	-	.	gene_id "MSTRG.78725"; transcript_id "ENST00000205948"; gene_name "APOH"; ref_gene_id "ENSG00000091583";
chr17	StringTie	exon	66212033	66212188	1000	-	.	gene_id "MSTRG.78725"; transcript_id "ENST00000205948"; exon_number "1"; gene_name "APOH"; ref_gene_id "ENSG00000091583";
chr17	StringTie	exon	66214453	66214650	1000	-	.	gene_id "MSTRG.78725"; transcript_id "ENST00000205948"; exon_number "2"; gene_name "APOH"; ref_gene_id "ENSG00000091583";
chr17	StringTie	exon	66216788	66216967	1000	-	.	gene_id "MSTRG.78725"; transcript_id "ENST00000205948"; exon_number "3"; gene_name "APOH"; ref_gene_id "ENSG00000091583";
chr17	StringTie	exon	66220554	66220742	1000	-	.	gene_id "MSTRG.78725"; transcript_id "ENST00000205948"; exon_number "4"; gene_name "APOH"; ref_gene_id "ENSG00000091583";
chr17	StringTie	exon	66223698	66223774	1000	-	.	gene_id "MSTRG.78725"; transcript_id "ENST00000205948"; exon_number "5"; gene_name "APOH"; ref_gene_id "ENSG00000091583";
chr17	StringTie	exon	66226028	66226124	1000	-	.	gene_id "MSTRG.78725"; transcript_id "ENST00000205948"; exon_number "6"; gene_name "APOH"; ref_gene_id "ENSG00000091583";
chr17	StringTie	exon	66228020	66228196	1000	-	.	gene_id "MSTRG.78725"; transcript_id "ENST00000205948"; exon_number "7"; gene_name "APOH"; ref_gene_id "ENSG00000091583";
chr17	StringTie	exon	66229316	66229417	1000	-	.	gene_id "MSTRG.78725"; transcript_id "ENST00000205948"; exon_number "8"; gene_name "APOH"; ref_gene_id "ENSG00000091583";
chr17	StringTie	transcript	66220614	66256525	1000	-	.	gene_id "MSTRG.78725"; transcript_id "ENST00000577982"; gene_name "APOH"; ref_gene_id "ENSG00000091583";
chr17	StringTie	exon	66220614	66220742	1000	-	.	gene_id "MSTRG.78725"; transcript_id "ENST00000577982"; exon_number "1"; gene_name "APOH"; ref_gene_id "ENSG00000091583";
chr17	StringTie	exon	66223698	66223774	1000	-	.	gene_id "MSTRG.78725"; transcript_id "ENST00000577982"; exon_number "2"; gene_name "APOH"; ref_gene_id "ENSG00000091583";
chr17	StringTie	exon	66226028	66226124	1000	-	.	gene_id "MSTRG.78725"; transcript_id "ENST00000577982"; exon_number "3"; gene_name "APOH"; ref_gene_id "ENSG00000091583";
chr17	StringTie	exon	66228020	66228196	1000	-	.	gene_id "MSTRG.78725"; transcript_id "ENST00000577982"; exon_number "4"; gene_name "APOH"; ref_gene_id "ENSG00000091583";
chr17	StringTie	exon	66229316	66229422	1000	-	.	gene_id "MSTRG.78725"; transcript_id "ENST00000577982"; exon_number "5"; gene_name "APOH"; ref_gene_id "ENSG00000091583";
chr17	StringTie	exon	66256406	66256525	1000	-	.	gene_id "MSTRG.78725"; transcript_id "ENST00000577982"; exon_number "6"; gene_name "APOH"; ref_gene_id "ENSG00000091583";
chr17	StringTie	transcript	66216791	66228637	1000	-	.	gene_id "MSTRG.78725"; transcript_id "ENST00000581797"; gene_name "APOH"; ref_gene_id "ENSG00000091583";
chr17	StringTie	exon	66216791	66216967	1000	-	.	gene_id "MSTRG.78725"; transcript_id "ENST00000581797"; exon_number "1"; gene_name "APOH"; ref_gene_id "ENSG00000091583";
chr17	StringTie	exon	66220554	66220742	1000	-	.	gene_id "MSTRG.78725"; transcript_id "ENST00000581797"; exon_number "2"; gene_name "APOH"; ref_gene_id "ENSG00000091583";
chr17	StringTie	exon	66223698	66223774	1000	-	.	gene_id "MSTRG.78725"; transcript_id "ENST00000581797"; exon_number "3"; gene_name "APOH"; ref_gene_id "ENSG00000091583";
chr17	StringTie	exon	66226028	66226124	1000	-	.	gene_id "MSTRG.78725"; transcript_id "ENST00000581797"; exon_number "4"; gene_name "APOH"; ref_gene_id "ENSG00000091583";
chr17	StringTie	exon	66228020	66228196	1000	-	.	gene_id "MSTRG.78725"; transcript_id "ENST00000581797"; exon_number "5"; gene_name "APOH"; ref_gene_id "ENSG00000091583";
chr17	StringTie	exon	66228607	66228637	1000	-	.	gene_id "MSTRG.78725"; transcript_id "ENST00000581797"; exon_number "6"; gene_name "APOH"; ref_gene_id "ENSG00000091583";
chr17	StringTie	transcript	66212039	66220630	1000	-	.	gene_id "MSTRG.78725"; transcript_id "ENST00000585162"; gene_name "APOH"; ref_gene_id "ENSG00000091583";
chr17	StringTie	exon	66212039	66212188	1000	-	.	gene_id "MSTRG.78725"; transcript_id "ENST00000585162"; exon_number "1"; gene_name "APOH"; ref_gene_id "ENSG00000091583";
chr17	StringTie	exon	66216788	66216967	1000	-	.	gene_id "MSTRG.78725"; transcript_id "ENST00000585162"; exon_number "2"; gene_name "APOH"; ref_gene_id "ENSG00000091583";
chr17	StringTie	exon	66220554	66220630	1000	-	.	gene_id "MSTRG.78725"; transcript_id "ENST00000585162"; exon_number "3"; gene_name "APOH"; ref_gene_id "ENSG00000091583";
chr17	StringTie	transcript	66211874	66275793	1000	-	.	gene_id "MSTRG.78725"; transcript_id "MSTRG.78725.1";
chr17	StringTie	exon	66211874	66212188	1000	-	.	gene_id "MSTRG.78725"; transcript_id "MSTRG.78725.1"; exon_number "1";
chr17	StringTie	exon	66214453	66214650	1000	-	.	gene_id "MSTRG.78725"; transcript_id "MSTRG.78725.1"; exon_number "2";
chr17	StringTie	exon	66216788	66216964	1000	-	.	gene_id "MSTRG.78725"; transcript_id "MSTRG.78725.1"; exon_number "3";
chr17	StringTie	exon	66220554	66220742	1000	-	.	gene_id "MSTRG.78725"; transcript_id "MSTRG.78725.1"; exon_number "4";
chr17	StringTie	exon	66223698	66223774	1000	-	.	gene_id "MSTRG.78725"; transcript_id "MSTRG.78725.1"; exon_number "5";
chr17	StringTie	exon	66226028	66226124	1000	-	.	gene_id "MSTRG.78725"; transcript_id "MSTRG.78725.1"; exon_number "6";
chr17	StringTie	exon	66228020	66228196	1000	-	.	gene_id "MSTRG.78725"; transcript_id "MSTRG.78725.1"; exon_number "7";
chr17	StringTie	exon	66229316	66229422	1000	-	.	gene_id "MSTRG.78725"; transcript_id "MSTRG.78725.1"; exon_number "8";
chr17	StringTie	exon	66256406	66256527	1000	-	.	gene_id "MSTRG.78725"; transcript_id "MSTRG.78725.1"; exon_number "9";
chr17	StringTie	exon	66261789	66261997	1000	-	.	gene_id "MSTRG.78725"; transcript_id "MSTRG.78725.1"; exon_number "10";
chr17	StringTie	exon	66275654	66275793	1000	-	.	gene_id "MSTRG.78725"; transcript_id "MSTRG.78725.1"; exon_number "11";
chr17	StringTie	transcript	66212031	66220742	1000	-	.	gene_id "MSTRG.78725"; transcript_id "MSTRG.78725.10";
chr17	StringTie	exon	66212031	66212188	1000	-	.	gene_id "MSTRG.78725"; transcript_id "MSTRG.78725.10"; exon_number "1";
chr17	StringTie	exon	66214453	66216033	1000	-	.	gene_id "MSTRG.78725"; transcript_id "MSTRG.78725.10"; exon_number "2";
chr17	StringTie	exon	66216788	66216964	1000	-	.	gene_id "MSTRG.78725"; transcript_id "MSTRG.78725.10"; exon_number "3";
chr17	StringTie	exon	66220554	66220742	1000	-	.	gene_id "MSTRG.78725"; transcript_id "MSTRG.78725.10"; exon_number "4";
chr17	StringTie	transcript	66212032	66276758	1000	-	.	gene_id "MSTRG.78725"; transcript_id "MSTRG.78725.11";
chr17	StringTie	exon	66212032	66212188	1000	-	.	gene_id "MSTRG.78725"; transcript_id "MSTRG.78725.11"; exon_number "1";
chr17	StringTie	exon	66214453	66214665	1000	-	.	gene_id "MSTRG.78725"; transcript_id "MSTRG.78725.11"; exon_number "2";
chr17	StringTie	exon	66216788	66216964	1000	-	.	gene_id "MSTRG.78725"; transcript_id "MSTRG.78725.11"; exon_number "3";
chr17	StringTie	exon	66220554	66220742	1000	-	.	gene_id "MSTRG.78725"; transcript_id "MSTRG.78725.11"; exon_number "4";
chr17	StringTie	exon	66223698	66223774	1000	-	.	gene_id "MSTRG.78725"; transcript_id "MSTRG.78725.11"; exon_number "5";
chr17	StringTie	exon	66226028	66226124	1000	-	.	gene_id "MSTRG.78725"; transcript_id "MSTRG.78725.11"; exon_number "6";
chr17	StringTie	exon	66228020	66228196	1000	-	.	gene_id "MSTRG.78725"; transcript_id "MSTRG.78725.11"; exon_number "7";
chr17	StringTie	exon	66229316	66229422	1000	-	.	gene_id "MSTRG.78725"; transcript_id "MSTRG.78725.11"; exon_number "8";
chr17	StringTie	exon	66256406	66256527	1000	-	.	gene_id "MSTRG.78725"; transcript_id "MSTRG.78725.11"; exon_number "9";
chr17	StringTie	exon	66275654	66276758	1000	-	.	gene_id "MSTRG.78725"; transcript_id "MSTRG.78725.11"; exon_number "10";
chr17	StringTie	transcript	66212032	66220742	1000	-	.	gene_id "MSTRG.78725"; transcript_id "MSTRG.78725.12";
chr17	StringTie	exon	66212032	66212215	1000	-	.	gene_id "MSTRG.78725"; transcript_id "MSTRG.78725.12"; exon_number "1";
chr17	StringTie	exon	66214453	66216033	1000	-	.	gene_id "MSTRG.78725"; transcript_id "MSTRG.78725.12"; exon_number "2";
chr17	StringTie	exon	66216788	66216964	1000	-	.	gene_id "MSTRG.78725"; transcript_id "MSTRG.78725.12"; exon_number "3";
chr17	StringTie	exon	66220554	66220742	1000	-	.	gene_id "MSTRG.78725"; transcript_id "MSTRG.78725.12"; exon_number "4";
chr17	StringTie	transcript	66212032	66229471	1000	-	.	gene_id "MSTRG.78725"; transcript_id "MSTRG.78725.13";
chr17	StringTie	exon	66212032	66212188	1000	-	.	gene_id "MSTRG.78725"; transcript_id "MSTRG.78725.13"; exon_number "1";
chr17	StringTie	exon	66214453	66214650	1000	-	.	gene_id "MSTRG.78725"; transcript_id "MSTRG.78725.13"; exon_number "2";
chr17	StringTie	exon	66220554	66220742	1000	-	.	gene_id "MSTRG.78725"; transcript_id "MSTRG.78725.13"; exon_number "3";
chr17	StringTie	exon	66223698	66223774	1000	-	.	gene_id "MSTRG.78725"; transcript_id "MSTRG.78725.13"; exon_number "4";
chr17	StringTie	exon	66226028	66226124	1000	-	.	gene_id "MSTRG.78725"; transcript_id "MSTRG.78725.13"; exon_number "5";
chr17	StringTie	exon	66228020	66228196	1000	-	.	gene_id "MSTRG.78725"; transcript_id "MSTRG.78725.13"; exon_number "6";
chr17	StringTie	exon	66229316	66229471	1000	-	.	gene_id "MSTRG.78725"; transcript_id "MSTRG.78725.13"; exon_number "7";
chr17	StringTie	transcript	66212032	66228637	1000	-	.	gene_id "MSTRG.78725"; transcript_id "MSTRG.78725.14";
chr17	StringTie	exon	66212032	66212215	1000	-	.	gene_id "MSTRG.78725"; transcript_id "MSTRG.78725.14"; exon_number "1";
chr17	StringTie	exon	66214453	66214650	1000	-	.	gene_id "MSTRG.78725"; transcript_id "MSTRG.78725.14"; exon_number "2";
chr17	StringTie	exon	66216788	66216967	1000	-	.	gene_id "MSTRG.78725"; transcript_id "MSTRG.78725.14"; exon_number "3";
chr17	StringTie	exon	66220554	66220742	1000	-	.	gene_id "MSTRG.78725"; transcript_id "MSTRG.78725.14"; exon_number "4";
chr17	StringTie	exon	66223698	66223774	1000	-	.	gene_id "MSTRG.78725"; transcript_id "MSTRG.78725.14"; exon_number "5";
chr17	StringTie	exon	66226028	66226124	1000	-	.	gene_id "MSTRG.78725"; transcript_id "MSTRG.78725.14"; exon_number "6";
chr17	StringTie	exon	66228020	66228196	1000	-	.	gene_id "MSTRG.78725"; transcript_id "MSTRG.78725.14"; exon_number "7";
chr17	StringTie	exon	66228607	66228637	1000	-	.	gene_id "MSTRG.78725"; transcript_id "MSTRG.78725.14"; exon_number "8";
chr17	StringTie	transcript	66212032	66229472	1000	-	.	gene_id "MSTRG.78725"; transcript_id "MSTRG.78725.15";
chr17	StringTie	exon	66212032	66212188	1000	-	.	gene_id "MSTRG.78725"; transcript_id "MSTRG.78725.15"; exon_number "1";
chr17	StringTie	exon	66214453	66214619	1000	-	.	gene_id "MSTRG.78725"; transcript_id "MSTRG.78725.15"; exon_number "2";
chr17	StringTie	exon	66216880	66216964	1000	-	.	gene_id "MSTRG.78725"; transcript_id "MSTRG.78725.15"; exon_number "3";
chr17	StringTie	exon	66220554	66220742	1000	-	.	gene_id "MSTRG.78725"; transcript_id "MSTRG.78725.15"; exon_number "4";
chr17	StringTie	exon	66223698	66223774	1000	-	.	gene_id "MSTRG.78725"; transcript_id "MSTRG.78725.15"; exon_number "5";
chr17	StringTie	exon	66226028	66226124	1000	-	.	gene_id "MSTRG.78725"; transcript_id "MSTRG.78725.15"; exon_number "6";
chr17	StringTie	exon	66228020	66228196	1000	-	.	gene_id "MSTRG.78725"; transcript_id "MSTRG.78725.15"; exon_number "7";
chr17	StringTie	exon	66229316	66229472	1000	-	.	gene_id "MSTRG.78725"; transcript_id "MSTRG.78725.15"; exon_number "8";
chr17	StringTie	transcript	66212032	66232597	1000	-	.	gene_id "MSTRG.78725"; transcript_id "MSTRG.78725.16";
chr17	StringTie	exon	66212032	66212188	1000	-	.	gene_id "MSTRG.78725"; transcript_id "MSTRG.78725.16"; exon_number "1";
chr17	StringTie	exon	66214453	66214650	1000	-	.	gene_id "MSTRG.78725"; transcript_id "MSTRG.78725.16"; exon_number "2";
chr17	StringTie	exon	66216788	66216964	1000	-	.	gene_id "MSTRG.78725"; transcript_id "MSTRG.78725.16"; exon_number "3";
chr17	StringTie	exon	66220554	66220742	1000	-	.	gene_id "MSTRG.78725"; transcript_id "MSTRG.78725.16"; exon_number "4";
chr17	StringTie	exon	66223698	66223774	1000	-	.	gene_id "MSTRG.78725"; transcript_id "MSTRG.78725.16"; exon_number "5";
chr17	StringTie	exon	66226028	66226124	1000	-	.	gene_id "MSTRG.78725"; transcript_id "MSTRG.78725.16"; exon_number "6";
chr17	StringTie	exon	66228020	66228196	1000	-	.	gene_id "MSTRG.78725"; transcript_id "MSTRG.78725.16"; exon_number "7";
chr17	StringTie	exon	66229316	66229422	1000	-	.	gene_id "MSTRG.78725"; transcript_id "MSTRG.78725.16"; exon_number "8";
chr17	StringTie	exon	66232505	66232597	1000	-	.	gene_id "MSTRG.78725"; transcript_id "MSTRG.78725.16"; exon_number "9";
chr17	StringTie	transcript	66212032	66229567	1000	-	.	gene_id "MSTRG.78725"; transcript_id "MSTRG.78725.17";
chr17	StringTie	exon	66212032	66212188	1000	-	.	gene_id "MSTRG.78725"; transcript_id "MSTRG.78725.17"; exon_number "1";
chr17	StringTie	exon	66214453	66214650	1000	-	.	gene_id "MSTRG.78725"; transcript_id "MSTRG.78725.17"; exon_number "2";
chr17	StringTie	exon	66216788	66216964	1000	-	.	gene_id "MSTRG.78725"; transcript_id "MSTRG.78725.17"; exon_number "3";
chr17	StringTie	exon	66220554	66220742	1000	-	.	gene_id "MSTRG.78725"; transcript_id "MSTRG.78725.17"; exon_number "4";
chr17	StringTie	exon	66223698	66223774	1000	-	.	gene_id "MSTRG.78725"; transcript_id "MSTRG.78725.17"; exon_number "5";
chr17	StringTie	exon	66226028	66226124	1000	-	.	gene_id "MSTRG.78725"; transcript_id "MSTRG.78725.17"; exon_number "6";
chr17	StringTie	exon	66228020	66228196	1000	-	.	gene_id "MSTRG.78725"; transcript_id "MSTRG.78725.17"; exon_number "7";
chr17	StringTie	exon	66229316	66229422	1000	-	.	gene_id "MSTRG.78725"; transcript_id "MSTRG.78725.17"; exon_number "8";
chr17	StringTie	exon	66229539	66229567	1000	-	.	gene_id "MSTRG.78725"; transcript_id "MSTRG.78725.17"; exon_number "9";
chr17	StringTie	transcript	66212039	66280284	1000	-	.	gene_id "MSTRG.78725"; transcript_id "MSTRG.78725.19";
chr17	StringTie	exon	66212039	66212188	1000	-	.	gene_id "MSTRG.78725"; transcript_id "MSTRG.78725.19"; exon_number "1";
chr17	StringTie	exon	66216788	66216967	1000	-	.	gene_id "MSTRG.78725"; transcript_id "MSTRG.78725.19"; exon_number "2";
chr17	StringTie	exon	66220554	66220742	1000	-	.	gene_id "MSTRG.78725"; transcript_id "MSTRG.78725.19"; exon_number "3";
chr17	StringTie	exon	66223698	66223774	1000	-	.	gene_id "MSTRG.78725"; transcript_id "MSTRG.78725.19"; exon_number "4";
chr17	StringTie	exon	66226028	66226124	1000	-	.	gene_id "MSTRG.78725"; transcript_id "MSTRG.78725.19"; exon_number "5";
chr17	StringTie	exon	66228020	66228196	1000	-	.	gene_id "MSTRG.78725"; transcript_id "MSTRG.78725.19"; exon_number "6";
chr17	StringTie	exon	66229316	66229422	1000	-	.	gene_id "MSTRG.78725"; transcript_id "MSTRG.78725.19"; exon_number "7";
chr17	StringTie	exon	66256406	66256527	1000	-	.	gene_id "MSTRG.78725"; transcript_id "MSTRG.78725.19"; exon_number "8";
chr17	StringTie	exon	66277368	66280284	1000	-	.	gene_id "MSTRG.78725"; transcript_id "MSTRG.78725.19"; exon_number "9";
chr17	StringTie	transcript	66211921	66249241	1000	-	.	gene_id "MSTRG.78725"; transcript_id "MSTRG.78725.2";
chr17	StringTie	exon	66211921	66212188	1000	-	.	gene_id "MSTRG.78725"; transcript_id "MSTRG.78725.2"; exon_number "1";
chr17	StringTie	exon	66214453	66214650	1000	-	.	gene_id "MSTRG.78725"; transcript_id "MSTRG.78725.2"; exon_number "2";
chr17	StringTie	exon	66216788	66216967	1000	-	.	gene_id "MSTRG.78725"; transcript_id "MSTRG.78725.2"; exon_number "3";
chr17	StringTie	exon	66220554	66220742	1000	-	.	gene_id "MSTRG.78725"; transcript_id "MSTRG.78725.2"; exon_number "4";
chr17	StringTie	exon	66223698	66223774	1000	-	.	gene_id "MSTRG.78725"; transcript_id "MSTRG.78725.2"; exon_number "5";
chr17	StringTie	exon	66226028	66226124	1000	-	.	gene_id "MSTRG.78725"; transcript_id "MSTRG.78725.2"; exon_number "6";
chr17	StringTie	exon	66228020	66228196	1000	-	.	gene_id "MSTRG.78725"; transcript_id "MSTRG.78725.2"; exon_number "7";
chr17	StringTie	exon	66229316	66229422	1000	-	.	gene_id "MSTRG.78725"; transcript_id "MSTRG.78725.2"; exon_number "8";
chr17	StringTie	exon	66246501	66249241	1000	-	.	gene_id "MSTRG.78725"; transcript_id "MSTRG.78725.2"; exon_number "9";
chr17	StringTie	transcript	66212039	66246636	1000	-	.	gene_id "MSTRG.78725"; transcript_id "MSTRG.78725.20";
chr17	StringTie	exon	66212039	66212188	1000	-	.	gene_id "MSTRG.78725"; transcript_id "MSTRG.78725.20"; exon_number "1";
chr17	StringTie	exon	66216788	66216967	1000	-	.	gene_id "MSTRG.78725"; transcript_id "MSTRG.78725.20"; exon_number "2";
chr17	StringTie	exon	66220554	66220742	1000	-	.	gene_id "MSTRG.78725"; transcript_id "MSTRG.78725.20"; exon_number "3";
chr17	StringTie	exon	66223698	66223774	1000	-	.	gene_id "MSTRG.78725"; transcript_id "MSTRG.78725.20"; exon_number "4";
chr17	StringTie	exon	66226028	66226124	1000	-	.	gene_id "MSTRG.78725"; transcript_id "MSTRG.78725.20"; exon_number "5";
chr17	StringTie	exon	66228020	66228196	1000	-	.	gene_id "MSTRG.78725"; transcript_id "MSTRG.78725.20"; exon_number "6";
chr17	StringTie	exon	66246501	66246636	1000	-	.	gene_id "MSTRG.78725"; transcript_id "MSTRG.78725.20"; exon_number "7";
chr17	StringTie	transcript	66211967	66246788	1000	-	.	gene_id "MSTRG.78725"; transcript_id "MSTRG.78725.3";
chr17	StringTie	exon	66211967	66212188	1000	-	.	gene_id "MSTRG.78725"; transcript_id "MSTRG.78725.3"; exon_number "1";
chr17	StringTie	exon	66214453	66214650	1000	-	.	gene_id "MSTRG.78725"; transcript_id "MSTRG.78725.3"; exon_number "2";
chr17	StringTie	exon	66216788	66216967	1000	-	.	gene_id "MSTRG.78725"; transcript_id "MSTRG.78725.3"; exon_number "3";
chr17	StringTie	exon	66220554	66220742	1000	-	.	gene_id "MSTRG.78725"; transcript_id "MSTRG.78725.3"; exon_number "4";
chr17	StringTie	exon	66223698	66223774	1000	-	.	gene_id "MSTRG.78725"; transcript_id "MSTRG.78725.3"; exon_number "5";
chr17	StringTie	exon	66226028	66226124	1000	-	.	gene_id "MSTRG.78725"; transcript_id "MSTRG.78725.3"; exon_number "6";
chr17	StringTie	exon	66228020	66228196	1000	-	.	gene_id "MSTRG.78725"; transcript_id "MSTRG.78725.3"; exon_number "7";
chr17	StringTie	exon	66229316	66229419	1000	-	.	gene_id "MSTRG.78725"; transcript_id "MSTRG.78725.3"; exon_number "8";
chr17	StringTie	exon	66246501	66246788	1000	-	.	gene_id "MSTRG.78725"; transcript_id "MSTRG.78725.3"; exon_number "9";
chr17	StringTie	transcript	66211970	66228637	1000	-	.	gene_id "MSTRG.78725"; transcript_id "MSTRG.78725.4";
chr17	StringTie	exon	66211970	66212188	1000	-	.	gene_id "MSTRG.78725"; transcript_id "MSTRG.78725.4"; exon_number "1";
chr17	StringTie	exon	66214453	66214650	1000	-	.	gene_id "MSTRG.78725"; transcript_id "MSTRG.78725.4"; exon_number "2";
chr17	StringTie	exon	66216788	66216967	1000	-	.	gene_id "MSTRG.78725"; transcript_id "MSTRG.78725.4"; exon_number "3";
chr17	StringTie	exon	66220554	66220742	1000	-	.	gene_id "MSTRG.78725"; transcript_id "MSTRG.78725.4"; exon_number "4";
chr17	StringTie	exon	66223698	66223774	1000	-	.	gene_id "MSTRG.78725"; transcript_id "MSTRG.78725.4"; exon_number "5";
chr17	StringTie	exon	66226028	66226124	1000	-	.	gene_id "MSTRG.78725"; transcript_id "MSTRG.78725.4"; exon_number "6";
chr17	StringTie	exon	66228020	66228196	1000	-	.	gene_id "MSTRG.78725"; transcript_id "MSTRG.78725.4"; exon_number "7";
chr17	StringTie	exon	66228607	66228637	1000	-	.	gene_id "MSTRG.78725"; transcript_id "MSTRG.78725.4"; exon_number "8";
chr17	StringTie	transcript	66212019	66229441	1000	-	.	gene_id "MSTRG.78725"; transcript_id "MSTRG.78725.5";
chr17	StringTie	exon	66212019	66212215	1000	-	.	gene_id "MSTRG.78725"; transcript_id "MSTRG.78725.5"; exon_number "1";
chr17	StringTie	exon	66214453	66214650	1000	-	.	gene_id "MSTRG.78725"; transcript_id "MSTRG.78725.5"; exon_number "2";
chr17	StringTie	exon	66216788	66216964	1000	-	.	gene_id "MSTRG.78725"; transcript_id "MSTRG.78725.5"; exon_number "3";
chr17	StringTie	exon	66220554	66220742	1000	-	.	gene_id "MSTRG.78725"; transcript_id "MSTRG.78725.5"; exon_number "4";
chr17	StringTie	exon	66223698	66223774	1000	-	.	gene_id "MSTRG.78725"; transcript_id "MSTRG.78725.5"; exon_number "5";
chr17	StringTie	exon	66226028	66226124	1000	-	.	gene_id "MSTRG.78725"; transcript_id "MSTRG.78725.5"; exon_number "6";
chr17	StringTie	exon	66228020	66228196	1000	-	.	gene_id "MSTRG.78725"; transcript_id "MSTRG.78725.5"; exon_number "7";
chr17	StringTie	exon	66229316	66229441	1000	-	.	gene_id "MSTRG.78725"; transcript_id "MSTRG.78725.5"; exon_number "8";
chr17	StringTie	transcript	66212020	66246754	1000	-	.	gene_id "MSTRG.78725"; transcript_id "MSTRG.78725.6";
chr17	StringTie	exon	66212020	66212188	1000	-	.	gene_id "MSTRG.78725"; transcript_id "MSTRG.78725.6"; exon_number "1";
chr17	StringTie	exon	66214453	66214650	1000	-	.	gene_id "MSTRG.78725"; transcript_id "MSTRG.78725.6"; exon_number "2";
chr17	StringTie	exon	66216788	66216964	1000	-	.	gene_id "MSTRG.78725"; transcript_id "MSTRG.78725.6"; exon_number "3";
chr17	StringTie	exon	66220554	66220742	1000	-	.	gene_id "MSTRG.78725"; transcript_id "MSTRG.78725.6"; exon_number "4";
chr17	StringTie	exon	66223698	66223774	1000	-	.	gene_id "MSTRG.78725"; transcript_id "MSTRG.78725.6"; exon_number "5";
chr17	StringTie	exon	66226028	66226124	1000	-	.	gene_id "MSTRG.78725"; transcript_id "MSTRG.78725.6"; exon_number "6";
chr17	StringTie	exon	66228020	66228196	1000	-	.	gene_id "MSTRG.78725"; transcript_id "MSTRG.78725.6"; exon_number "7";
chr17	StringTie	exon	66229316	66229422	1000	-	.	gene_id "MSTRG.78725"; transcript_id "MSTRG.78725.6"; exon_number "8";
chr17	StringTie	exon	66246501	66246754	1000	-	.	gene_id "MSTRG.78725"; transcript_id "MSTRG.78725.6"; exon_number "9";
chr17	StringTie	transcript	66212020	66246754	1000	-	.	gene_id "MSTRG.78725"; transcript_id "MSTRG.78725.7";
chr17	StringTie	exon	66212020	66212188	1000	-	.	gene_id "MSTRG.78725"; transcript_id "MSTRG.78725.7"; exon_number "1";
chr17	StringTie	exon	66214453	66214650	1000	-	.	gene_id "MSTRG.78725"; transcript_id "MSTRG.78725.7"; exon_number "2";
chr17	StringTie	exon	66216788	66216964	1000	-	.	gene_id "MSTRG.78725"; transcript_id "MSTRG.78725.7"; exon_number "3";
chr17	StringTie	exon	66220554	66220742	1000	-	.	gene_id "MSTRG.78725"; transcript_id "MSTRG.78725.7"; exon_number "4";
chr17	StringTie	exon	66223698	66223774	1000	-	.	gene_id "MSTRG.78725"; transcript_id "MSTRG.78725.7"; exon_number "5";
chr17	StringTie	exon	66226028	66226124	1000	-	.	gene_id "MSTRG.78725"; transcript_id "MSTRG.78725.7"; exon_number "6";
chr17	StringTie	exon	66228020	66228160	1000	-	.	gene_id "MSTRG.78725"; transcript_id "MSTRG.78725.7"; exon_number "7";
chr17	StringTie	exon	66229316	66229422	1000	-	.	gene_id "MSTRG.78725"; transcript_id "MSTRG.78725.7"; exon_number "8";
chr17	StringTie	exon	66246501	66246754	1000	-	.	gene_id "MSTRG.78725"; transcript_id "MSTRG.78725.7"; exon_number "9";
chr17	StringTie	transcript	66212030	66260762	1000	-	.	gene_id "MSTRG.78725"; transcript_id "MSTRG.78725.8";
chr17	StringTie	exon	66212030	66212188	1000	-	.	gene_id "MSTRG.78725"; transcript_id "MSTRG.78725.8"; exon_number "1";
chr17	StringTie	exon	66214453	66214650	1000	-	.	gene_id "MSTRG.78725"; transcript_id "MSTRG.78725.8"; exon_number "2";
chr17	StringTie	exon	66216788	66216964	1000	-	.	gene_id "MSTRG.78725"; transcript_id "MSTRG.78725.8"; exon_number "3";
chr17	StringTie	exon	66220554	66220742	1000	-	.	gene_id "MSTRG.78725"; transcript_id "MSTRG.78725.8"; exon_number "4";
chr17	StringTie	exon	66223698	66223774	1000	-	.	gene_id "MSTRG.78725"; transcript_id "MSTRG.78725.8"; exon_number "5";
chr17	StringTie	exon	66226028	66226124	1000	-	.	gene_id "MSTRG.78725"; transcript_id "MSTRG.78725.8"; exon_number "6";
chr17	StringTie	exon	66228020	66228196	1000	-	.	gene_id "MSTRG.78725"; transcript_id "MSTRG.78725.8"; exon_number "7";
chr17	StringTie	exon	66229316	66229422	1000	-	.	gene_id "MSTRG.78725"; transcript_id "MSTRG.78725.8"; exon_number "8";
chr17	StringTie	exon	66256406	66256527	1000	-	.	gene_id "MSTRG.78725"; transcript_id "MSTRG.78725.8"; exon_number "9";
chr17	StringTie	exon	66260430	66260762	1000	-	.	gene_id "MSTRG.78725"; transcript_id "MSTRG.78725.8"; exon_number "10";
chr17	StringTie	transcript	66212031	66220742	1000	-	.	gene_id "MSTRG.78725"; transcript_id "MSTRG.78725.9";
chr17	StringTie	exon	66212031	66212188	1000	-	.	gene_id "MSTRG.78725"; transcript_id "MSTRG.78725.9"; exon_number "1";
chr17	StringTie	exon	66214453	66214665	1000	-	.	gene_id "MSTRG.78725"; transcript_id "MSTRG.78725.9"; exon_number "2";
chr17	StringTie	exon	66216788	66216967	1000	-	.	gene_id "MSTRG.78725"; transcript_id "MSTRG.78725.9"; exon_number "3";
chr17	StringTie	exon	66220554	66220742	1000	-	.	gene_id "MSTRG.78725"; transcript_id "MSTRG.78725.9"; exon_number "4";
chr17	StringTie	transcript	66212082	66226180	1000	+	.	gene_id "MSTRG.78726"; transcript_id "MSTRG.78726.1";
chr17	StringTie	exon	66212082	66212183	1000	+	.	gene_id "MSTRG.78726"; transcript_id "MSTRG.78726.1"; exon_number "1";
chr17	StringTie	exon	66214498	66214635	1000	+	.	gene_id "MSTRG.78726"; transcript_id "MSTRG.78726.1"; exon_number "2";
chr17	StringTie	exon	66220598	66220715	1000	+	.	gene_id "MSTRG.78726"; transcript_id "MSTRG.78726.1"; exon_number "3";
chr17	StringTie	exon	66226041	66226180	1000	+	.	gene_id "MSTRG.78726"; transcript_id "MSTRG.78726.1"; exon_number "4";
chr17	StringTie	transcript	66214429	66214735	1000	+	.	gene_id "MSTRG.78726"; transcript_id "MSTRG.78726.2";
chr17	StringTie	exon	66214429	66214609	1000	+	.	gene_id "MSTRG.78726"; transcript_id "MSTRG.78726.2"; exon_number "1";
chr17	StringTie	exon	66214636	66214735	1000	+	.	gene_id "MSTRG.78726"; transcript_id "MSTRG.78726.2"; exon_number "2";
chr17	StringTie	transcript	66217417	66220780	1000	+	.	gene_id "MSTRG.78726"; transcript_id "MSTRG.78726.3";
chr17	StringTie	exon	66217417	66217572	1000	+	.	gene_id "MSTRG.78726"; transcript_id "MSTRG.78726.3"; exon_number "1";
chr17	StringTie	exon	66220136	66220600	1000	+	.	gene_id "MSTRG.78726"; transcript_id "MSTRG.78726.3"; exon_number "2";
chr17	StringTie	exon	66220638	66220780	1000	+	.	gene_id "MSTRG.78726"; transcript_id "MSTRG.78726.3"; exon_number "3";
chr17	StringTie	transcript	66267743	66267848	1000	+	.	gene_id "MSTRG.78727"; transcript_id "ENST00000516844"; gene_name "RNA5SP444"; ref_gene_id "ENSG00000252653";
chr17	StringTie	exon	66267743	66267848	1000	+	.	gene_id "MSTRG.78727"; transcript_id "ENST00000516844"; exon_number "1"; gene_name "RNA5SP444"; ref_gene_id "ENSG00000252653";
chr17	StringTie	transcript	66268129	66277606	1000	+	.	gene_id "MSTRG.78728"; transcript_id "MSTRG.78728.1";
chr17	StringTie	exon	66268129	66268229	1000	+	.	gene_id "MSTRG.78728"; transcript_id "MSTRG.78728.1"; exon_number "1";
chr17	StringTie	exon	66268911	66269263	1000	+	.	gene_id "MSTRG.78728"; transcript_id "MSTRG.78728.1"; exon_number "2";
chr17	StringTie	exon	66277402	66277606	1000	+	.	gene_id "MSTRG.78728"; transcript_id "MSTRG.78728.1"; exon_number "3";
chr17	StringTie	transcript	66268641	66282920	1000	+	.	gene_id "MSTRG.78728"; transcript_id "MSTRG.78728.2";
chr17	StringTie	exon	66268641	66269172	1000	+	.	gene_id "MSTRG.78728"; transcript_id "MSTRG.78728.2"; exon_number "1";
chr17	StringTie	exon	66277402	66277537	1000	+	.	gene_id "MSTRG.78728"; transcript_id "MSTRG.78728.2"; exon_number "2";
chr17	StringTie	exon	66282887	66282920	1000	+	.	gene_id "MSTRG.78728"; transcript_id "MSTRG.78728.2"; exon_number "3";
chr17	StringTie	transcript	66268700	66277605	1000	+	.	gene_id "MSTRG.78728"; transcript_id "MSTRG.78728.3";
chr17	StringTie	exon	66268700	66269132	1000	+	.	gene_id "MSTRG.78728"; transcript_id "MSTRG.78728.3"; exon_number "1";
chr17	StringTie	exon	66277402	66277605	1000	+	.	gene_id "MSTRG.78728"; transcript_id "MSTRG.78728.3"; exon_number "2";
chr17	StringTie	transcript	66268534	66270002	1000	-	.	gene_id "MSTRG.78729"; transcript_id "MSTRG.78729.1";
chr17	StringTie	exon	66268534	66269141	1000	-	.	gene_id "MSTRG.78729"; transcript_id "MSTRG.78729.1"; exon_number "1";
chr17	StringTie	exon	66269437	66270002	1000	-	.	gene_id "MSTRG.78729"; transcript_id "MSTRG.78729.1"; exon_number "2";
chr1	StringTie	transcript	109046828	109047482	1000	+	.	gene_id "MSTRG.7873"; transcript_id "ENST00000427731"; gene_name "RANP5"; ref_gene_id "ENSG00000228054";
chr1	StringTie	exon	109046828	109047482	1000	+	.	gene_id "MSTRG.7873"; transcript_id "ENST00000427731"; exon_number "1"; gene_name "RANP5"; ref_gene_id "ENSG00000228054";
chr17	StringTie	transcript	66281232	66282042	1000	.	.	gene_id "MSTRG.78730"; transcript_id "MSTRG.78730.1";
chr17	StringTie	exon	66281232	66282042	1000	.	.	gene_id "MSTRG.78730"; transcript_id "MSTRG.78730.1"; exon_number "1";
chr17	StringTie	transcript	66289805	66302490	1000	-	.	gene_id "MSTRG.78731"; transcript_id "MSTRG.78731.1";
chr17	StringTie	exon	66289805	66290080	1000	-	.	gene_id "MSTRG.78731"; transcript_id "MSTRG.78731.1"; exon_number "1";
chr17	StringTie	exon	66295640	66295765	1000	-	.	gene_id "MSTRG.78731"; transcript_id "MSTRG.78731.1"; exon_number "2";
chr17	StringTie	exon	66302403	66302490	1000	-	.	gene_id "MSTRG.78731"; transcript_id "MSTRG.78731.1"; exon_number "3";
chr17	StringTie	transcript	66297787	66303463	1000	-	.	gene_id "MSTRG.78731"; transcript_id "MSTRG.78731.2";
chr17	StringTie	exon	66297787	66301339	1000	-	.	gene_id "MSTRG.78731"; transcript_id "MSTRG.78731.2"; exon_number "1";
chr17	StringTie	exon	66302995	66303463	1000	-	.	gene_id "MSTRG.78731"; transcript_id "MSTRG.78731.2"; exon_number "2";
chr17	StringTie	transcript	66301291	66302065	1000	-	.	gene_id "MSTRG.78731"; transcript_id "MSTRG.78731.3";
chr17	StringTie	exon	66301291	66301339	1000	-	.	gene_id "MSTRG.78731"; transcript_id "MSTRG.78731.3"; exon_number "1";
chr17	StringTie	exon	66301677	66302065	1000	-	.	gene_id "MSTRG.78731"; transcript_id "MSTRG.78731.3"; exon_number "2";
chr17	StringTie	transcript	66302860	66775127	1000	+	.	gene_id "MSTRG.78732"; transcript_id "ENST00000284384"; gene_name "PRKCA"; ref_gene_id "ENSG00000154229";
chr17	StringTie	exon	66302860	66303024	1000	+	.	gene_id "MSTRG.78732"; transcript_id "ENST00000284384"; exon_number "1"; gene_name "PRKCA"; ref_gene_id "ENSG00000154229";
chr17	StringTie	exon	66306096	66306127	1000	+	.	gene_id "MSTRG.78732"; transcript_id "ENST00000284384"; exon_number "2"; gene_name "PRKCA"; ref_gene_id "ENSG00000154229";
chr17	StringTie	exon	66496201	66496283	1000	+	.	gene_id "MSTRG.78732"; transcript_id "ENST00000284384"; exon_number "3"; gene_name "PRKCA"; ref_gene_id "ENSG00000154229";
chr17	StringTie	exon	66554519	66554579	1000	+	.	gene_id "MSTRG.78732"; transcript_id "ENST00000284384"; exon_number "4"; gene_name "PRKCA"; ref_gene_id "ENSG00000154229";
chr17	StringTie	exon	66641355	66641466	1000	+	.	gene_id "MSTRG.78732"; transcript_id "ENST00000284384"; exon_number "5"; gene_name "PRKCA"; ref_gene_id "ENSG00000154229";
chr17	StringTie	exon	66645383	66645511	1000	+	.	gene_id "MSTRG.78732"; transcript_id "ENST00000284384"; exon_number "6"; gene_name "PRKCA"; ref_gene_id "ENSG00000154229";
chr17	StringTie	exon	66687111	66687267	1000	+	.	gene_id "MSTRG.78732"; transcript_id "ENST00000284384"; exon_number "7"; gene_name "PRKCA"; ref_gene_id "ENSG00000154229";
chr17	StringTie	exon	66688302	66688436	1000	+	.	gene_id "MSTRG.78732"; transcript_id "ENST00000284384"; exon_number "8"; gene_name "PRKCA"; ref_gene_id "ENSG00000154229";
chr17	StringTie	exon	66688951	66689047	1000	+	.	gene_id "MSTRG.78732"; transcript_id "ENST00000284384"; exon_number "9"; gene_name "PRKCA"; ref_gene_id "ENSG00000154229";
chr17	StringTie	exon	66732688	66732825	1000	+	.	gene_id "MSTRG.78732"; transcript_id "ENST00000284384"; exon_number "10"; gene_name "PRKCA"; ref_gene_id "ENSG00000154229";
chr17	StringTie	exon	66735489	66735662	1000	+	.	gene_id "MSTRG.78732"; transcript_id "ENST00000284384"; exon_number "11"; gene_name "PRKCA"; ref_gene_id "ENSG00000154229";
chr17	StringTie	exon	66738764	66738855	1000	+	.	gene_id "MSTRG.78732"; transcript_id "ENST00000284384"; exon_number "12"; gene_name "PRKCA"; ref_gene_id "ENSG00000154229";
chr17	StringTie	exon	66741659	66741721	1000	+	.	gene_id "MSTRG.78732"; transcript_id "ENST00000284384"; exon_number "13"; gene_name "PRKCA"; ref_gene_id "ENSG00000154229";
chr17	StringTie	exon	66742622	66742760	1000	+	.	gene_id "MSTRG.78732"; transcript_id "ENST00000284384"; exon_number "14"; gene_name "PRKCA"; ref_gene_id "ENSG00000154229";
chr17	StringTie	exon	66773987	66775127	1000	+	.	gene_id "MSTRG.78732"; transcript_id "ENST00000284384"; exon_number "15"; gene_name "PRKCA"; ref_gene_id "ENSG00000154229";
chr17	StringTie	transcript	66302826	66810743	1000	+	.	gene_id "MSTRG.78732"; transcript_id "ENST00000413366"; gene_name "PRKCA"; ref_gene_id "ENSG00000154229";
chr17	StringTie	exon	66302826	66303024	1000	+	.	gene_id "MSTRG.78732"; transcript_id "ENST00000413366"; exon_number "1"; gene_name "PRKCA"; ref_gene_id "ENSG00000154229";
chr17	StringTie	exon	66306096	66306127	1000	+	.	gene_id "MSTRG.78732"; transcript_id "ENST00000413366"; exon_number "2"; gene_name "PRKCA"; ref_gene_id "ENSG00000154229";
chr17	StringTie	exon	66496201	66496283	1000	+	.	gene_id "MSTRG.78732"; transcript_id "ENST00000413366"; exon_number "3"; gene_name "PRKCA"; ref_gene_id "ENSG00000154229";
chr17	StringTie	exon	66641355	66641466	1000	+	.	gene_id "MSTRG.78732"; transcript_id "ENST00000413366"; exon_number "4"; gene_name "PRKCA"; ref_gene_id "ENSG00000154229";
chr17	StringTie	exon	66645383	66645511	1000	+	.	gene_id "MSTRG.78732"; transcript_id "ENST00000413366"; exon_number "5"; gene_name "PRKCA"; ref_gene_id "ENSG00000154229";
chr17	StringTie	exon	66687111	66687267	1000	+	.	gene_id "MSTRG.78732"; transcript_id "ENST00000413366"; exon_number "6"; gene_name "PRKCA"; ref_gene_id "ENSG00000154229";
chr17	StringTie	exon	66688302	66688436	1000	+	.	gene_id "MSTRG.78732"; transcript_id "ENST00000413366"; exon_number "7"; gene_name "PRKCA"; ref_gene_id "ENSG00000154229";
chr17	StringTie	exon	66688951	66689047	1000	+	.	gene_id "MSTRG.78732"; transcript_id "ENST00000413366"; exon_number "8"; gene_name "PRKCA"; ref_gene_id "ENSG00000154229";
chr17	StringTie	exon	66732688	66732825	1000	+	.	gene_id "MSTRG.78732"; transcript_id "ENST00000413366"; exon_number "9"; gene_name "PRKCA"; ref_gene_id "ENSG00000154229";
chr17	StringTie	exon	66735489	66735662	1000	+	.	gene_id "MSTRG.78732"; transcript_id "ENST00000413366"; exon_number "10"; gene_name "PRKCA"; ref_gene_id "ENSG00000154229";
chr17	StringTie	exon	66738764	66738855	1000	+	.	gene_id "MSTRG.78732"; transcript_id "ENST00000413366"; exon_number "11"; gene_name "PRKCA"; ref_gene_id "ENSG00000154229";
chr17	StringTie	exon	66741659	66741721	1000	+	.	gene_id "MSTRG.78732"; transcript_id "ENST00000413366"; exon_number "12"; gene_name "PRKCA"; ref_gene_id "ENSG00000154229";
chr17	StringTie	exon	66742622	66742760	1000	+	.	gene_id "MSTRG.78732"; transcript_id "ENST00000413366"; exon_number "13"; gene_name "PRKCA"; ref_gene_id "ENSG00000154229";
chr17	StringTie	exon	66773987	66774067	1000	+	.	gene_id "MSTRG.78732"; transcript_id "ENST00000413366"; exon_number "14"; gene_name "PRKCA"; ref_gene_id "ENSG00000154229";
chr17	StringTie	exon	66786867	66786974	1000	+	.	gene_id "MSTRG.78732"; transcript_id "ENST00000413366"; exon_number "15"; gene_name "PRKCA"; ref_gene_id "ENSG00000154229";
chr17	StringTie	exon	66788839	66788979	1000	+	.	gene_id "MSTRG.78732"; transcript_id "ENST00000413366"; exon_number "16"; gene_name "PRKCA"; ref_gene_id "ENSG00000154229";
chr17	StringTie	exon	66803873	66810743	1000	+	.	gene_id "MSTRG.78732"; transcript_id "ENST00000413366"; exon_number "17"; gene_name "PRKCA"; ref_gene_id "ENSG00000154229";
chr17	StringTie	transcript	66676372	66677404	1000	+	.	gene_id "MSTRG.78732"; transcript_id "ENST00000457168"; gene_name "AC006947.1"; ref_gene_id "ENSG00000229330";
chr17	StringTie	exon	66676372	66676470	1000	+	.	gene_id "MSTRG.78732"; transcript_id "ENST00000457168"; exon_number "1"; gene_name "AC006947.1"; ref_gene_id "ENSG00000229330";
chr17	StringTie	exon	66676669	66676773	1000	+	.	gene_id "MSTRG.78732"; transcript_id "ENST00000457168"; exon_number "2"; gene_name "AC006947.1"; ref_gene_id "ENSG00000229330";
chr17	StringTie	exon	66677125	66677404	1000	+	.	gene_id "MSTRG.78732"; transcript_id "ENST00000457168"; exon_number "3"; gene_name "AC006947.1"; ref_gene_id "ENSG00000229330";
chr17	StringTie	transcript	66302636	66703864	1000	+	.	gene_id "MSTRG.78732"; transcript_id "ENST00000578063"; gene_name "PRKCA"; ref_gene_id "ENSG00000154229";
chr17	StringTie	exon	66302636	66303024	1000	+	.	gene_id "MSTRG.78732"; transcript_id "ENST00000578063"; exon_number "1"; gene_name "PRKCA"; ref_gene_id "ENSG00000154229";
chr17	StringTie	exon	66306096	66306127	1000	+	.	gene_id "MSTRG.78732"; transcript_id "ENST00000578063"; exon_number "2"; gene_name "PRKCA"; ref_gene_id "ENSG00000154229";
chr17	StringTie	exon	66496201	66496283	1000	+	.	gene_id "MSTRG.78732"; transcript_id "ENST00000578063"; exon_number "3"; gene_name "PRKCA"; ref_gene_id "ENSG00000154229";
chr17	StringTie	exon	66641355	66641466	1000	+	.	gene_id "MSTRG.78732"; transcript_id "ENST00000578063"; exon_number "4"; gene_name "PRKCA"; ref_gene_id "ENSG00000154229";
chr17	StringTie	exon	66645383	66645511	1000	+	.	gene_id "MSTRG.78732"; transcript_id "ENST00000578063"; exon_number "5"; gene_name "PRKCA"; ref_gene_id "ENSG00000154229";
chr17	StringTie	exon	66687111	66687267	1000	+	.	gene_id "MSTRG.78732"; transcript_id "ENST00000578063"; exon_number "6"; gene_name "PRKCA"; ref_gene_id "ENSG00000154229";
chr17	StringTie	exon	66688302	66688436	1000	+	.	gene_id "MSTRG.78732"; transcript_id "ENST00000578063"; exon_number "7"; gene_name "PRKCA"; ref_gene_id "ENSG00000154229";
chr17	StringTie	exon	66688951	66689047	1000	+	.	gene_id "MSTRG.78732"; transcript_id "ENST00000578063"; exon_number "8"; gene_name "PRKCA"; ref_gene_id "ENSG00000154229";
chr17	StringTie	exon	66696427	66696487	1000	+	.	gene_id "MSTRG.78732"; transcript_id "ENST00000578063"; exon_number "9"; gene_name "PRKCA"; ref_gene_id "ENSG00000154229";
chr17	StringTie	exon	66703327	66703864	1000	+	.	gene_id "MSTRG.78732"; transcript_id "ENST00000578063"; exon_number "10"; gene_name "PRKCA"; ref_gene_id "ENSG00000154229";
chr17	StringTie	transcript	66302808	66340060	1000	+	.	gene_id "MSTRG.78732"; transcript_id "ENST00000583361"; gene_name "PRKCA"; ref_gene_id "ENSG00000154229";
chr17	StringTie	exon	66302808	66303024	1000	+	.	gene_id "MSTRG.78732"; transcript_id "ENST00000583361"; exon_number "1"; gene_name "PRKCA"; ref_gene_id "ENSG00000154229";
chr17	StringTie	exon	66306096	66306127	1000	+	.	gene_id "MSTRG.78732"; transcript_id "ENST00000583361"; exon_number "2"; gene_name "PRKCA"; ref_gene_id "ENSG00000154229";
chr17	StringTie	exon	66339791	66340060	1000	+	.	gene_id "MSTRG.78732"; transcript_id "ENST00000583361"; exon_number "3"; gene_name "PRKCA"; ref_gene_id "ENSG00000154229";
chr17	StringTie	transcript	66302957	66306348	1000	+	.	gene_id "MSTRG.78732"; transcript_id "ENST00000583775"; gene_name "PRKCA"; ref_gene_id "ENSG00000154229";
chr17	StringTie	exon	66302957	66303024	1000	+	.	gene_id "MSTRG.78732"; transcript_id "ENST00000583775"; exon_number "1"; gene_name "PRKCA"; ref_gene_id "ENSG00000154229";
chr17	StringTie	exon	66306096	66306348	1000	+	.	gene_id "MSTRG.78732"; transcript_id "ENST00000583775"; exon_number "2"; gene_name "PRKCA"; ref_gene_id "ENSG00000154229";
chr17	StringTie	transcript	66301233	66515842	1000	+	.	gene_id "MSTRG.78732"; transcript_id "MSTRG.78732.1";
chr17	StringTie	exon	66301233	66303024	1000	+	.	gene_id "MSTRG.78732"; transcript_id "MSTRG.78732.1"; exon_number "1";
chr17	StringTie	exon	66306096	66306127	1000	+	.	gene_id "MSTRG.78732"; transcript_id "MSTRG.78732.1"; exon_number "2";
chr17	StringTie	exon	66496201	66496283	1000	+	.	gene_id "MSTRG.78732"; transcript_id "MSTRG.78732.1"; exon_number "3";
chr17	StringTie	exon	66513336	66513381	1000	+	.	gene_id "MSTRG.78732"; transcript_id "MSTRG.78732.1"; exon_number "4";
chr17	StringTie	exon	66514321	66515842	1000	+	.	gene_id "MSTRG.78732"; transcript_id "MSTRG.78732.1"; exon_number "5";
chr17	StringTie	transcript	66491860	66810746	1000	+	.	gene_id "MSTRG.78732"; transcript_id "MSTRG.78732.10";
chr17	StringTie	exon	66491860	66491959	1000	+	.	gene_id "MSTRG.78732"; transcript_id "MSTRG.78732.10"; exon_number "1";
chr17	StringTie	exon	66496201	66496283	1000	+	.	gene_id "MSTRG.78732"; transcript_id "MSTRG.78732.10"; exon_number "2";
chr17	StringTie	exon	66641355	66641466	1000	+	.	gene_id "MSTRG.78732"; transcript_id "MSTRG.78732.10"; exon_number "3";
chr17	StringTie	exon	66645383	66645511	1000	+	.	gene_id "MSTRG.78732"; transcript_id "MSTRG.78732.10"; exon_number "4";
chr17	StringTie	exon	66687111	66687267	1000	+	.	gene_id "MSTRG.78732"; transcript_id "MSTRG.78732.10"; exon_number "5";
chr17	StringTie	exon	66688302	66688436	1000	+	.	gene_id "MSTRG.78732"; transcript_id "MSTRG.78732.10"; exon_number "6";
chr17	StringTie	exon	66688951	66689047	1000	+	.	gene_id "MSTRG.78732"; transcript_id "MSTRG.78732.10"; exon_number "7";
chr17	StringTie	exon	66732688	66732825	1000	+	.	gene_id "MSTRG.78732"; transcript_id "MSTRG.78732.10"; exon_number "8";
chr17	StringTie	exon	66735489	66735662	1000	+	.	gene_id "MSTRG.78732"; transcript_id "MSTRG.78732.10"; exon_number "9";
chr17	StringTie	exon	66738764	66738855	1000	+	.	gene_id "MSTRG.78732"; transcript_id "MSTRG.78732.10"; exon_number "10";
chr17	StringTie	exon	66741659	66741721	1000	+	.	gene_id "MSTRG.78732"; transcript_id "MSTRG.78732.10"; exon_number "11";
chr17	StringTie	exon	66742622	66742760	1000	+	.	gene_id "MSTRG.78732"; transcript_id "MSTRG.78732.10"; exon_number "12";
chr17	StringTie	exon	66773987	66774067	1000	+	.	gene_id "MSTRG.78732"; transcript_id "MSTRG.78732.10"; exon_number "13";
chr17	StringTie	exon	66786867	66786974	1000	+	.	gene_id "MSTRG.78732"; transcript_id "MSTRG.78732.10"; exon_number "14";
chr17	StringTie	exon	66788839	66788979	1000	+	.	gene_id "MSTRG.78732"; transcript_id "MSTRG.78732.10"; exon_number "15";
chr17	StringTie	exon	66803873	66810746	1000	+	.	gene_id "MSTRG.78732"; transcript_id "MSTRG.78732.10"; exon_number "16";
chr17	StringTie	transcript	66672129	66695450	1000	+	.	gene_id "MSTRG.78732"; transcript_id "MSTRG.78732.11";
chr17	StringTie	exon	66672129	66676470	1000	+	.	gene_id "MSTRG.78732"; transcript_id "MSTRG.78732.11"; exon_number "1";
chr17	StringTie	exon	66687111	66687267	1000	+	.	gene_id "MSTRG.78732"; transcript_id "MSTRG.78732.11"; exon_number "2";
chr17	StringTie	exon	66688302	66688436	1000	+	.	gene_id "MSTRG.78732"; transcript_id "MSTRG.78732.11"; exon_number "3";
chr17	StringTie	exon	66688951	66689047	1000	+	.	gene_id "MSTRG.78732"; transcript_id "MSTRG.78732.11"; exon_number "4";
chr17	StringTie	exon	66695161	66695450	1000	+	.	gene_id "MSTRG.78732"; transcript_id "MSTRG.78732.11"; exon_number "5";
chr17	StringTie	transcript	66672191	66695204	1000	+	.	gene_id "MSTRG.78732"; transcript_id "MSTRG.78732.12";
chr17	StringTie	exon	66672191	66676286	1000	+	.	gene_id "MSTRG.78732"; transcript_id "MSTRG.78732.12"; exon_number "1";
chr17	StringTie	exon	66687111	66687267	1000	+	.	gene_id "MSTRG.78732"; transcript_id "MSTRG.78732.12"; exon_number "2";
chr17	StringTie	exon	66688302	66688436	1000	+	.	gene_id "MSTRG.78732"; transcript_id "MSTRG.78732.12"; exon_number "3";
chr17	StringTie	exon	66688951	66689047	1000	+	.	gene_id "MSTRG.78732"; transcript_id "MSTRG.78732.12"; exon_number "4";
chr17	StringTie	exon	66691540	66691907	1000	+	.	gene_id "MSTRG.78732"; transcript_id "MSTRG.78732.12"; exon_number "5";
chr17	StringTie	exon	66695161	66695204	1000	+	.	gene_id "MSTRG.78732"; transcript_id "MSTRG.78732.12"; exon_number "6";
chr17	StringTie	transcript	66673062	66709743	1000	+	.	gene_id "MSTRG.78732"; transcript_id "MSTRG.78732.13";
chr17	StringTie	exon	66673062	66676286	1000	+	.	gene_id "MSTRG.78732"; transcript_id "MSTRG.78732.13"; exon_number "1";
chr17	StringTie	exon	66687111	66687267	1000	+	.	gene_id "MSTRG.78732"; transcript_id "MSTRG.78732.13"; exon_number "2";
chr17	StringTie	exon	66688302	66688436	1000	+	.	gene_id "MSTRG.78732"; transcript_id "MSTRG.78732.13"; exon_number "3";
chr17	StringTie	exon	66688951	66689047	1000	+	.	gene_id "MSTRG.78732"; transcript_id "MSTRG.78732.13"; exon_number "4";
chr17	StringTie	exon	66691540	66691907	1000	+	.	gene_id "MSTRG.78732"; transcript_id "MSTRG.78732.13"; exon_number "5";
chr17	StringTie	exon	66709716	66709743	1000	+	.	gene_id "MSTRG.78732"; transcript_id "MSTRG.78732.13"; exon_number "6";
chr17	StringTie	transcript	66676184	66703711	1000	+	.	gene_id "MSTRG.78732"; transcript_id "MSTRG.78732.14";
chr17	StringTie	exon	66676184	66676286	1000	+	.	gene_id "MSTRG.78732"; transcript_id "MSTRG.78732.14"; exon_number "1";
chr17	StringTie	exon	66687111	66687267	1000	+	.	gene_id "MSTRG.78732"; transcript_id "MSTRG.78732.14"; exon_number "2";
chr17	StringTie	exon	66688302	66688436	1000	+	.	gene_id "MSTRG.78732"; transcript_id "MSTRG.78732.14"; exon_number "3";
chr17	StringTie	exon	66688951	66689047	1000	+	.	gene_id "MSTRG.78732"; transcript_id "MSTRG.78732.14"; exon_number "4";
chr17	StringTie	exon	66691540	66691907	1000	+	.	gene_id "MSTRG.78732"; transcript_id "MSTRG.78732.14"; exon_number "5";
chr17	StringTie	exon	66696427	66696487	1000	+	.	gene_id "MSTRG.78732"; transcript_id "MSTRG.78732.14"; exon_number "6";
chr17	StringTie	exon	66703327	66703711	1000	+	.	gene_id "MSTRG.78732"; transcript_id "MSTRG.78732.14"; exon_number "7";
chr17	StringTie	transcript	66676447	66704260	1000	+	.	gene_id "MSTRG.78732"; transcript_id "MSTRG.78732.16";
chr17	StringTie	exon	66676447	66676470	1000	+	.	gene_id "MSTRG.78732"; transcript_id "MSTRG.78732.16"; exon_number "1";
chr17	StringTie	exon	66687111	66687267	1000	+	.	gene_id "MSTRG.78732"; transcript_id "MSTRG.78732.16"; exon_number "2";
chr17	StringTie	exon	66688302	66688436	1000	+	.	gene_id "MSTRG.78732"; transcript_id "MSTRG.78732.16"; exon_number "3";
chr17	StringTie	exon	66688951	66689047	1000	+	.	gene_id "MSTRG.78732"; transcript_id "MSTRG.78732.16"; exon_number "4";
chr17	StringTie	exon	66691540	66691907	1000	+	.	gene_id "MSTRG.78732"; transcript_id "MSTRG.78732.16"; exon_number "5";
chr17	StringTie	exon	66696427	66696487	1000	+	.	gene_id "MSTRG.78732"; transcript_id "MSTRG.78732.16"; exon_number "6";
chr17	StringTie	exon	66703327	66704260	1000	+	.	gene_id "MSTRG.78732"; transcript_id "MSTRG.78732.16"; exon_number "7";
chr17	StringTie	transcript	66682464	66709837	1000	+	.	gene_id "MSTRG.78732"; transcript_id "MSTRG.78732.17";
chr17	StringTie	exon	66682464	66682969	1000	+	.	gene_id "MSTRG.78732"; transcript_id "MSTRG.78732.17"; exon_number "1";
chr17	StringTie	exon	66687111	66687267	1000	+	.	gene_id "MSTRG.78732"; transcript_id "MSTRG.78732.17"; exon_number "2";
chr17	StringTie	exon	66688302	66688436	1000	+	.	gene_id "MSTRG.78732"; transcript_id "MSTRG.78732.17"; exon_number "3";
chr17	StringTie	exon	66688951	66689047	1000	+	.	gene_id "MSTRG.78732"; transcript_id "MSTRG.78732.17"; exon_number "4";
chr17	StringTie	exon	66691540	66691907	1000	+	.	gene_id "MSTRG.78732"; transcript_id "MSTRG.78732.17"; exon_number "5";
chr17	StringTie	exon	66709716	66709837	1000	+	.	gene_id "MSTRG.78732"; transcript_id "MSTRG.78732.17"; exon_number "6";
chr17	StringTie	transcript	66682856	66704203	1000	+	.	gene_id "MSTRG.78732"; transcript_id "MSTRG.78732.18";
chr17	StringTie	exon	66682856	66682969	1000	+	.	gene_id "MSTRG.78732"; transcript_id "MSTRG.78732.18"; exon_number "1";
chr17	StringTie	exon	66687111	66687267	1000	+	.	gene_id "MSTRG.78732"; transcript_id "MSTRG.78732.18"; exon_number "2";
chr17	StringTie	exon	66688302	66688436	1000	+	.	gene_id "MSTRG.78732"; transcript_id "MSTRG.78732.18"; exon_number "3";
chr17	StringTie	exon	66688951	66689047	1000	+	.	gene_id "MSTRG.78732"; transcript_id "MSTRG.78732.18"; exon_number "4";
chr17	StringTie	exon	66703327	66704203	1000	+	.	gene_id "MSTRG.78732"; transcript_id "MSTRG.78732.18"; exon_number "5";
chr17	StringTie	transcript	66682939	66704151	1000	+	.	gene_id "MSTRG.78732"; transcript_id "MSTRG.78732.19";
chr17	StringTie	exon	66682939	66682969	1000	+	.	gene_id "MSTRG.78732"; transcript_id "MSTRG.78732.19"; exon_number "1";
chr17	StringTie	exon	66687111	66687267	1000	+	.	gene_id "MSTRG.78732"; transcript_id "MSTRG.78732.19"; exon_number "2";
chr17	StringTie	exon	66688302	66688436	1000	+	.	gene_id "MSTRG.78732"; transcript_id "MSTRG.78732.19"; exon_number "3";
chr17	StringTie	exon	66688951	66689047	1000	+	.	gene_id "MSTRG.78732"; transcript_id "MSTRG.78732.19"; exon_number "4";
chr17	StringTie	exon	66691540	66691907	1000	+	.	gene_id "MSTRG.78732"; transcript_id "MSTRG.78732.19"; exon_number "5";
chr17	StringTie	exon	66696427	66696487	1000	+	.	gene_id "MSTRG.78732"; transcript_id "MSTRG.78732.19"; exon_number "6";
chr17	StringTie	exon	66703327	66704151	1000	+	.	gene_id "MSTRG.78732"; transcript_id "MSTRG.78732.19"; exon_number "7";
chr17	StringTie	transcript	66302358	66656622	1000	+	.	gene_id "MSTRG.78732"; transcript_id "MSTRG.78732.2";
chr17	StringTie	exon	66302358	66303024	1000	+	.	gene_id "MSTRG.78732"; transcript_id "MSTRG.78732.2"; exon_number "1";
chr17	StringTie	exon	66306096	66306127	1000	+	.	gene_id "MSTRG.78732"; transcript_id "MSTRG.78732.2"; exon_number "2";
chr17	StringTie	exon	66641355	66641466	1000	+	.	gene_id "MSTRG.78732"; transcript_id "MSTRG.78732.2"; exon_number "3";
chr17	StringTie	exon	66645383	66645511	1000	+	.	gene_id "MSTRG.78732"; transcript_id "MSTRG.78732.2"; exon_number "4";
chr17	StringTie	exon	66652907	66656622	1000	+	.	gene_id "MSTRG.78732"; transcript_id "MSTRG.78732.2"; exon_number "5";
chr17	StringTie	transcript	66685179	66704726	1000	+	.	gene_id "MSTRG.78732"; transcript_id "MSTRG.78732.20";
chr17	StringTie	exon	66685179	66685199	1000	+	.	gene_id "MSTRG.78732"; transcript_id "MSTRG.78732.20"; exon_number "1";
chr17	StringTie	exon	66687111	66687267	1000	+	.	gene_id "MSTRG.78732"; transcript_id "MSTRG.78732.20"; exon_number "2";
chr17	StringTie	exon	66688302	66688436	1000	+	.	gene_id "MSTRG.78732"; transcript_id "MSTRG.78732.20"; exon_number "3";
chr17	StringTie	exon	66688951	66689047	1000	+	.	gene_id "MSTRG.78732"; transcript_id "MSTRG.78732.20"; exon_number "4";
chr17	StringTie	exon	66691540	66691907	1000	+	.	gene_id "MSTRG.78732"; transcript_id "MSTRG.78732.20"; exon_number "5";
chr17	StringTie	exon	66696427	66696487	1000	+	.	gene_id "MSTRG.78732"; transcript_id "MSTRG.78732.20"; exon_number "6";
chr17	StringTie	exon	66703327	66704726	1000	+	.	gene_id "MSTRG.78732"; transcript_id "MSTRG.78732.20"; exon_number "7";
chr17	StringTie	transcript	66686984	66703785	1000	+	.	gene_id "MSTRG.78732"; transcript_id "MSTRG.78732.21";
chr17	StringTie	exon	66686984	66687267	1000	+	.	gene_id "MSTRG.78732"; transcript_id "MSTRG.78732.21"; exon_number "1";
chr17	StringTie	exon	66688302	66688436	1000	+	.	gene_id "MSTRG.78732"; transcript_id "MSTRG.78732.21"; exon_number "2";
chr17	StringTie	exon	66688951	66689047	1000	+	.	gene_id "MSTRG.78732"; transcript_id "MSTRG.78732.21"; exon_number "3";
chr17	StringTie	exon	66691540	66691907	1000	+	.	gene_id "MSTRG.78732"; transcript_id "MSTRG.78732.21"; exon_number "4";
chr17	StringTie	exon	66694914	66694997	1000	+	.	gene_id "MSTRG.78732"; transcript_id "MSTRG.78732.21"; exon_number "5";
chr17	StringTie	exon	66696427	66696487	1000	+	.	gene_id "MSTRG.78732"; transcript_id "MSTRG.78732.21"; exon_number "6";
chr17	StringTie	exon	66703327	66703785	1000	+	.	gene_id "MSTRG.78732"; transcript_id "MSTRG.78732.21"; exon_number "7";
chr17	StringTie	transcript	66687110	66694960	1000	+	.	gene_id "MSTRG.78732"; transcript_id "MSTRG.78732.22";
chr17	StringTie	exon	66687110	66687267	1000	+	.	gene_id "MSTRG.78732"; transcript_id "MSTRG.78732.22"; exon_number "1";
chr17	StringTie	exon	66688302	66688436	1000	+	.	gene_id "MSTRG.78732"; transcript_id "MSTRG.78732.22"; exon_number "2";
chr17	StringTie	exon	66688951	66689047	1000	+	.	gene_id "MSTRG.78732"; transcript_id "MSTRG.78732.22"; exon_number "3";
chr17	StringTie	exon	66694914	66694960	1000	+	.	gene_id "MSTRG.78732"; transcript_id "MSTRG.78732.22"; exon_number "4";
chr17	StringTie	transcript	66709863	66742760	1000	+	.	gene_id "MSTRG.78732"; transcript_id "MSTRG.78732.23";
chr17	StringTie	exon	66709863	66709890	1000	+	.	gene_id "MSTRG.78732"; transcript_id "MSTRG.78732.23"; exon_number "1";
chr17	StringTie	exon	66732688	66732825	1000	+	.	gene_id "MSTRG.78732"; transcript_id "MSTRG.78732.23"; exon_number "2";
chr17	StringTie	exon	66735489	66735662	1000	+	.	gene_id "MSTRG.78732"; transcript_id "MSTRG.78732.23"; exon_number "3";
chr17	StringTie	exon	66738764	66738855	1000	+	.	gene_id "MSTRG.78732"; transcript_id "MSTRG.78732.23"; exon_number "4";
chr17	StringTie	exon	66741659	66741721	1000	+	.	gene_id "MSTRG.78732"; transcript_id "MSTRG.78732.23"; exon_number "5";
chr17	StringTie	exon	66742622	66742760	1000	+	.	gene_id "MSTRG.78732"; transcript_id "MSTRG.78732.23"; exon_number "6";
chr17	StringTie	transcript	66710442	66758304	1000	+	.	gene_id "MSTRG.78732"; transcript_id "MSTRG.78732.24";
chr17	StringTie	exon	66710442	66710467	1000	+	.	gene_id "MSTRG.78732"; transcript_id "MSTRG.78732.24"; exon_number "1";
chr17	StringTie	exon	66732688	66732825	1000	+	.	gene_id "MSTRG.78732"; transcript_id "MSTRG.78732.24"; exon_number "2";
chr17	StringTie	exon	66735489	66735662	1000	+	.	gene_id "MSTRG.78732"; transcript_id "MSTRG.78732.24"; exon_number "3";
chr17	StringTie	exon	66738764	66738855	1000	+	.	gene_id "MSTRG.78732"; transcript_id "MSTRG.78732.24"; exon_number "4";
chr17	StringTie	exon	66741659	66741721	1000	+	.	gene_id "MSTRG.78732"; transcript_id "MSTRG.78732.24"; exon_number "5";
chr17	StringTie	exon	66742622	66742760	1000	+	.	gene_id "MSTRG.78732"; transcript_id "MSTRG.78732.24"; exon_number "6";
chr17	StringTie	exon	66758287	66758304	1000	+	.	gene_id "MSTRG.78732"; transcript_id "MSTRG.78732.24"; exon_number "7";
chr17	StringTie	transcript	66717758	66758709	1000	+	.	gene_id "MSTRG.78732"; transcript_id "MSTRG.78732.25";
chr17	StringTie	exon	66717758	66717778	1000	+	.	gene_id "MSTRG.78732"; transcript_id "MSTRG.78732.25"; exon_number "1";
chr17	StringTie	exon	66732688	66732825	1000	+	.	gene_id "MSTRG.78732"; transcript_id "MSTRG.78732.25"; exon_number "2";
chr17	StringTie	exon	66735489	66735662	1000	+	.	gene_id "MSTRG.78732"; transcript_id "MSTRG.78732.25"; exon_number "3";
chr17	StringTie	exon	66738764	66738855	1000	+	.	gene_id "MSTRG.78732"; transcript_id "MSTRG.78732.25"; exon_number "4";
chr17	StringTie	exon	66741659	66741721	1000	+	.	gene_id "MSTRG.78732"; transcript_id "MSTRG.78732.25"; exon_number "5";
chr17	StringTie	exon	66742622	66742760	1000	+	.	gene_id "MSTRG.78732"; transcript_id "MSTRG.78732.25"; exon_number "6";
chr17	StringTie	exon	66758287	66758709	1000	+	.	gene_id "MSTRG.78732"; transcript_id "MSTRG.78732.25"; exon_number "7";
chr17	StringTie	transcript	66732336	66758466	1000	+	.	gene_id "MSTRG.78732"; transcript_id "MSTRG.78732.26";
chr17	StringTie	exon	66732336	66732544	1000	+	.	gene_id "MSTRG.78732"; transcript_id "MSTRG.78732.26"; exon_number "1";
chr17	StringTie	exon	66732688	66732825	1000	+	.	gene_id "MSTRG.78732"; transcript_id "MSTRG.78732.26"; exon_number "2";
chr17	StringTie	exon	66735489	66735662	1000	+	.	gene_id "MSTRG.78732"; transcript_id "MSTRG.78732.26"; exon_number "3";
chr17	StringTie	exon	66738764	66738855	1000	+	.	gene_id "MSTRG.78732"; transcript_id "MSTRG.78732.26"; exon_number "4";
chr17	StringTie	exon	66741659	66741721	1000	+	.	gene_id "MSTRG.78732"; transcript_id "MSTRG.78732.26"; exon_number "5";
chr17	StringTie	exon	66742622	66742760	1000	+	.	gene_id "MSTRG.78732"; transcript_id "MSTRG.78732.26"; exon_number "6";
chr17	StringTie	exon	66758287	66758466	1000	+	.	gene_id "MSTRG.78732"; transcript_id "MSTRG.78732.26"; exon_number "7";
chr17	StringTie	transcript	66732493	66810831	1000	+	.	gene_id "MSTRG.78732"; transcript_id "MSTRG.78732.27";
chr17	StringTie	exon	66732493	66732516	1000	+	.	gene_id "MSTRG.78732"; transcript_id "MSTRG.78732.27"; exon_number "1";
chr17	StringTie	exon	66732688	66732825	1000	+	.	gene_id "MSTRG.78732"; transcript_id "MSTRG.78732.27"; exon_number "2";
chr17	StringTie	exon	66735489	66735662	1000	+	.	gene_id "MSTRG.78732"; transcript_id "MSTRG.78732.27"; exon_number "3";
chr17	StringTie	exon	66738764	66738855	1000	+	.	gene_id "MSTRG.78732"; transcript_id "MSTRG.78732.27"; exon_number "4";
chr17	StringTie	exon	66741659	66741721	1000	+	.	gene_id "MSTRG.78732"; transcript_id "MSTRG.78732.27"; exon_number "5";
chr17	StringTie	exon	66742622	66742760	1000	+	.	gene_id "MSTRG.78732"; transcript_id "MSTRG.78732.27"; exon_number "6";
chr17	StringTie	exon	66773016	66773187	1000	+	.	gene_id "MSTRG.78732"; transcript_id "MSTRG.78732.27"; exon_number "7";
chr17	StringTie	exon	66773987	66774067	1000	+	.	gene_id "MSTRG.78732"; transcript_id "MSTRG.78732.27"; exon_number "8";
chr17	StringTie	exon	66786867	66786974	1000	+	.	gene_id "MSTRG.78732"; transcript_id "MSTRG.78732.27"; exon_number "9";
chr17	StringTie	exon	66788839	66788979	1000	+	.	gene_id "MSTRG.78732"; transcript_id "MSTRG.78732.27"; exon_number "10";
chr17	StringTie	exon	66803873	66810831	1000	+	.	gene_id "MSTRG.78732"; transcript_id "MSTRG.78732.27"; exon_number "11";
chr17	StringTie	transcript	66765834	66810743	1000	+	.	gene_id "MSTRG.78732"; transcript_id "MSTRG.78732.28";
chr17	StringTie	exon	66765834	66765978	1000	+	.	gene_id "MSTRG.78732"; transcript_id "MSTRG.78732.28"; exon_number "1";
chr17	StringTie	exon	66773987	66774067	1000	+	.	gene_id "MSTRG.78732"; transcript_id "MSTRG.78732.28"; exon_number "2";
chr17	StringTie	exon	66788839	66788979	1000	+	.	gene_id "MSTRG.78732"; transcript_id "MSTRG.78732.28"; exon_number "3";
chr17	StringTie	exon	66803873	66810743	1000	+	.	gene_id "MSTRG.78732"; transcript_id "MSTRG.78732.28"; exon_number "4";
chr17	StringTie	transcript	66769429	66810785	1000	+	.	gene_id "MSTRG.78732"; transcript_id "MSTRG.78732.29";
chr17	StringTie	exon	66769429	66770178	1000	+	.	gene_id "MSTRG.78732"; transcript_id "MSTRG.78732.29"; exon_number "1";
chr17	StringTie	exon	66773987	66774067	1000	+	.	gene_id "MSTRG.78732"; transcript_id "MSTRG.78732.29"; exon_number "2";
chr17	StringTie	exon	66786867	66786974	1000	+	.	gene_id "MSTRG.78732"; transcript_id "MSTRG.78732.29"; exon_number "3";
chr17	StringTie	exon	66788839	66788979	1000	+	.	gene_id "MSTRG.78732"; transcript_id "MSTRG.78732.29"; exon_number "4";
chr17	StringTie	exon	66803873	66810785	1000	+	.	gene_id "MSTRG.78732"; transcript_id "MSTRG.78732.29"; exon_number "5";
chr17	StringTie	transcript	66769834	66810748	1000	+	.	gene_id "MSTRG.78732"; transcript_id "MSTRG.78732.30";
chr17	StringTie	exon	66769834	66770178	1000	+	.	gene_id "MSTRG.78732"; transcript_id "MSTRG.78732.30"; exon_number "1";
chr17	StringTie	exon	66773987	66774067	1000	+	.	gene_id "MSTRG.78732"; transcript_id "MSTRG.78732.30"; exon_number "2";
chr17	StringTie	exon	66788839	66788979	1000	+	.	gene_id "MSTRG.78732"; transcript_id "MSTRG.78732.30"; exon_number "3";
chr17	StringTie	exon	66803873	66810748	1000	+	.	gene_id "MSTRG.78732"; transcript_id "MSTRG.78732.30"; exon_number "4";
chr17	StringTie	transcript	66302860	66810763	1000	+	.	gene_id "MSTRG.78732"; transcript_id "MSTRG.78732.6";
chr17	StringTie	exon	66302860	66303024	1000	+	.	gene_id "MSTRG.78732"; transcript_id "MSTRG.78732.6"; exon_number "1";
chr17	StringTie	exon	66306096	66306127	1000	+	.	gene_id "MSTRG.78732"; transcript_id "MSTRG.78732.6"; exon_number "2";
chr17	StringTie	exon	66496201	66496283	1000	+	.	gene_id "MSTRG.78732"; transcript_id "MSTRG.78732.6"; exon_number "3";
chr17	StringTie	exon	66554519	66554579	1000	+	.	gene_id "MSTRG.78732"; transcript_id "MSTRG.78732.6"; exon_number "4";
chr17	StringTie	exon	66641355	66641466	1000	+	.	gene_id "MSTRG.78732"; transcript_id "MSTRG.78732.6"; exon_number "5";
chr17	StringTie	exon	66645383	66645511	1000	+	.	gene_id "MSTRG.78732"; transcript_id "MSTRG.78732.6"; exon_number "6";
chr17	StringTie	exon	66687111	66687267	1000	+	.	gene_id "MSTRG.78732"; transcript_id "MSTRG.78732.6"; exon_number "7";
chr17	StringTie	exon	66688302	66688436	1000	+	.	gene_id "MSTRG.78732"; transcript_id "MSTRG.78732.6"; exon_number "8";
chr17	StringTie	exon	66688951	66689047	1000	+	.	gene_id "MSTRG.78732"; transcript_id "MSTRG.78732.6"; exon_number "9";
chr17	StringTie	exon	66732688	66732825	1000	+	.	gene_id "MSTRG.78732"; transcript_id "MSTRG.78732.6"; exon_number "10";
chr17	StringTie	exon	66735489	66735662	1000	+	.	gene_id "MSTRG.78732"; transcript_id "MSTRG.78732.6"; exon_number "11";
chr17	StringTie	exon	66738764	66738855	1000	+	.	gene_id "MSTRG.78732"; transcript_id "MSTRG.78732.6"; exon_number "12";
chr17	StringTie	exon	66741659	66741721	1000	+	.	gene_id "MSTRG.78732"; transcript_id "MSTRG.78732.6"; exon_number "13";
chr17	StringTie	exon	66742622	66742760	1000	+	.	gene_id "MSTRG.78732"; transcript_id "MSTRG.78732.6"; exon_number "14";
chr17	StringTie	exon	66773987	66774067	1000	+	.	gene_id "MSTRG.78732"; transcript_id "MSTRG.78732.6"; exon_number "15";
chr17	StringTie	exon	66788839	66788979	1000	+	.	gene_id "MSTRG.78732"; transcript_id "MSTRG.78732.6"; exon_number "16";
chr17	StringTie	exon	66803873	66810763	1000	+	.	gene_id "MSTRG.78732"; transcript_id "MSTRG.78732.6"; exon_number "17";
chr17	StringTie	transcript	66491843	66810744	1000	+	.	gene_id "MSTRG.78732"; transcript_id "MSTRG.78732.9";
chr17	StringTie	exon	66491843	66491959	1000	+	.	gene_id "MSTRG.78732"; transcript_id "MSTRG.78732.9"; exon_number "1";
chr17	StringTie	exon	66496201	66496283	1000	+	.	gene_id "MSTRG.78732"; transcript_id "MSTRG.78732.9"; exon_number "2";
chr17	StringTie	exon	66641355	66641470	1000	+	.	gene_id "MSTRG.78732"; transcript_id "MSTRG.78732.9"; exon_number "3";
chr17	StringTie	exon	66645383	66645511	1000	+	.	gene_id "MSTRG.78732"; transcript_id "MSTRG.78732.9"; exon_number "4";
chr17	StringTie	exon	66687111	66687267	1000	+	.	gene_id "MSTRG.78732"; transcript_id "MSTRG.78732.9"; exon_number "5";
chr17	StringTie	exon	66688302	66688436	1000	+	.	gene_id "MSTRG.78732"; transcript_id "MSTRG.78732.9"; exon_number "6";
chr17	StringTie	exon	66688951	66689047	1000	+	.	gene_id "MSTRG.78732"; transcript_id "MSTRG.78732.9"; exon_number "7";
chr17	StringTie	exon	66732688	66732825	1000	+	.	gene_id "MSTRG.78732"; transcript_id "MSTRG.78732.9"; exon_number "8";
chr17	StringTie	exon	66735489	66735662	1000	+	.	gene_id "MSTRG.78732"; transcript_id "MSTRG.78732.9"; exon_number "9";
chr17	StringTie	exon	66738764	66738855	1000	+	.	gene_id "MSTRG.78732"; transcript_id "MSTRG.78732.9"; exon_number "10";
chr17	StringTie	exon	66741659	66741721	1000	+	.	gene_id "MSTRG.78732"; transcript_id "MSTRG.78732.9"; exon_number "11";
chr17	StringTie	exon	66742622	66742760	1000	+	.	gene_id "MSTRG.78732"; transcript_id "MSTRG.78732.9"; exon_number "12";
chr17	StringTie	exon	66773987	66774067	1000	+	.	gene_id "MSTRG.78732"; transcript_id "MSTRG.78732.9"; exon_number "13";
chr17	StringTie	exon	66786867	66786974	1000	+	.	gene_id "MSTRG.78732"; transcript_id "MSTRG.78732.9"; exon_number "14";
chr17	StringTie	exon	66788839	66788979	1000	+	.	gene_id "MSTRG.78732"; transcript_id "MSTRG.78732.9"; exon_number "15";
chr17	StringTie	exon	66803873	66810744	1000	+	.	gene_id "MSTRG.78732"; transcript_id "MSTRG.78732.9"; exon_number "16";
chr17	StringTie	transcript	66364029	66364320	1000	+	.	gene_id "MSTRG.78733"; transcript_id "ENST00000471015"; gene_name "RN7SL735P"; ref_gene_id "ENSG00000244044";
chr17	StringTie	exon	66364029	66364320	1000	+	.	gene_id "MSTRG.78733"; transcript_id "ENST00000471015"; exon_number "1"; gene_name "RN7SL735P"; ref_gene_id "ENSG00000244044";
chr17	StringTie	transcript	66415568	66416791	1000	-	.	gene_id "MSTRG.78734"; transcript_id "ENST00000583421"; gene_name "PRKCA-AS1"; ref_gene_id "ENSG00000264630";
chr17	StringTie	exon	66415568	66415785	1000	-	.	gene_id "MSTRG.78734"; transcript_id "ENST00000583421"; exon_number "1"; gene_name "PRKCA-AS1"; ref_gene_id "ENSG00000264630";
chr17	StringTie	exon	66416543	66416791	1000	-	.	gene_id "MSTRG.78734"; transcript_id "ENST00000583421"; exon_number "2"; gene_name "PRKCA-AS1"; ref_gene_id "ENSG00000264630";
chr17	StringTie	transcript	66403638	66414973	1000	-	.	gene_id "MSTRG.78734"; transcript_id "ENST00000584614"; gene_name "PRKCA-AS1"; ref_gene_id "ENSG00000264630";
chr17	StringTie	exon	66403638	66404171	1000	-	.	gene_id "MSTRG.78734"; transcript_id "ENST00000584614"; exon_number "1"; gene_name "PRKCA-AS1"; ref_gene_id "ENSG00000264630";
chr17	StringTie	exon	66412685	66412762	1000	-	.	gene_id "MSTRG.78734"; transcript_id "ENST00000584614"; exon_number "2"; gene_name "PRKCA-AS1"; ref_gene_id "ENSG00000264630";
chr17	StringTie	exon	66414970	66414973	1000	-	.	gene_id "MSTRG.78734"; transcript_id "ENST00000584614"; exon_number "3"; gene_name "PRKCA-AS1"; ref_gene_id "ENSG00000264630";
chr17	StringTie	transcript	66398069	66416854	1000	-	.	gene_id "MSTRG.78734"; transcript_id "ENST00000584715"; gene_name "PRKCA-AS1"; ref_gene_id "ENSG00000264630";
chr17	StringTie	exon	66398069	66398218	1000	-	.	gene_id "MSTRG.78734"; transcript_id "ENST00000584715"; exon_number "1"; gene_name "PRKCA-AS1"; ref_gene_id "ENSG00000264630";
chr17	StringTie	exon	66412685	66412762	1000	-	.	gene_id "MSTRG.78734"; transcript_id "ENST00000584715"; exon_number "2"; gene_name "PRKCA-AS1"; ref_gene_id "ENSG00000264630";
chr17	StringTie	exon	66414970	66416854	1000	-	.	gene_id "MSTRG.78734"; transcript_id "ENST00000584715"; exon_number "3"; gene_name "PRKCA-AS1"; ref_gene_id "ENSG00000264630";
chr17	StringTie	transcript	66617012	66622761	1000	-	.	gene_id "MSTRG.78735"; transcript_id "MSTRG.78735.1";
chr17	StringTie	exon	66617012	66618346	1000	-	.	gene_id "MSTRG.78735"; transcript_id "MSTRG.78735.1"; exon_number "1";
chr17	StringTie	exon	66621942	66622185	1000	-	.	gene_id "MSTRG.78735"; transcript_id "MSTRG.78735.1"; exon_number "2";
chr17	StringTie	exon	66622700	66622761	1000	-	.	gene_id "MSTRG.78735"; transcript_id "MSTRG.78735.1"; exon_number "3";
chr17	StringTie	transcript	66638271	66638374	1000	+	.	gene_id "MSTRG.78736"; transcript_id "ENST00000516876"; gene_name "RNU6-928P"; ref_gene_id "ENSG00000252685";
chr17	StringTie	exon	66638271	66638374	1000	+	.	gene_id "MSTRG.78736"; transcript_id "ENST00000516876"; exon_number "1"; gene_name "RNU6-928P"; ref_gene_id "ENSG00000252685";
chr17	StringTie	transcript	66639269	66639383	1000	+	.	gene_id "MSTRG.78737"; transcript_id "ENST00000515889"; gene_name "RNA5SP445"; ref_gene_id "ENSG00000251698";
chr17	StringTie	exon	66639269	66639383	1000	+	.	gene_id "MSTRG.78737"; transcript_id "ENST00000515889"; exon_number "1"; gene_name "RNA5SP445"; ref_gene_id "ENSG00000251698";
chr17	StringTie	transcript	66787072	66787168	1000	+	.	gene_id "MSTRG.78738"; transcript_id "ENST00000385208"; gene_name "MIR634"; ref_gene_id "ENSG00000207943";
chr17	StringTie	exon	66787072	66787168	1000	+	.	gene_id "MSTRG.78738"; transcript_id "ENST00000385208"; exon_number "1"; gene_name "MIR634"; ref_gene_id "ENSG00000207943";
chr17	StringTie	transcript	66811492	66812896	1000	.	.	gene_id "MSTRG.78739"; transcript_id "MSTRG.78739.1";
chr17	StringTie	exon	66811492	66812896	1000	.	.	gene_id "MSTRG.78739"; transcript_id "MSTRG.78739.1"; exon_number "1";
chr1	StringTie	transcript	109048414	109048835	1000	.	.	gene_id "MSTRG.7874"; transcript_id "MSTRG.7874.1";
chr1	StringTie	exon	109048414	109048835	1000	.	.	gene_id "MSTRG.7874"; transcript_id "MSTRG.7874.1"; exon_number "1";
chr17	StringTie	transcript	66813166	66817323	1000	.	.	gene_id "MSTRG.78740"; transcript_id "MSTRG.78740.1";
chr17	StringTie	exon	66813166	66817323	1000	.	.	gene_id "MSTRG.78740"; transcript_id "MSTRG.78740.1"; exon_number "1";
chr17	StringTie	transcript	66817594	66817926	1000	.	.	gene_id "MSTRG.78741"; transcript_id "MSTRG.78741.1";
chr17	StringTie	exon	66817594	66817926	1000	.	.	gene_id "MSTRG.78741"; transcript_id "MSTRG.78741.1"; exon_number "1";
chr17	StringTie	transcript	66820962	66821275	1000	.	.	gene_id "MSTRG.78742"; transcript_id "MSTRG.78742.1";
chr17	StringTie	exon	66820962	66821275	1000	.	.	gene_id "MSTRG.78742"; transcript_id "MSTRG.78742.1"; exon_number "1";
chr17	StringTie	transcript	66827380	66827741	1000	+	.	gene_id "MSTRG.78743"; transcript_id "MSTRG.78743.1";
chr17	StringTie	exon	66827380	66827741	1000	+	.	gene_id "MSTRG.78743"; transcript_id "MSTRG.78743.1"; exon_number "1";
chr17	StringTie	transcript	66832657	66833303	1000	.	.	gene_id "MSTRG.78744"; transcript_id "MSTRG.78744.1";
chr17	StringTie	exon	66832657	66833303	1000	.	.	gene_id "MSTRG.78744"; transcript_id "MSTRG.78744.1"; exon_number "1";
chr17	StringTie	transcript	66877273	66885278	1000	+	.	gene_id "MSTRG.78745"; transcript_id "ENST00000307139"; gene_name "CACNG5"; ref_gene_id "ENSG00000075429";
chr17	StringTie	exon	66877273	66877528	1000	+	.	gene_id "MSTRG.78745"; transcript_id "ENST00000307139"; exon_number "1"; gene_name "CACNG5"; ref_gene_id "ENSG00000075429";
chr17	StringTie	exon	66878972	66879058	1000	+	.	gene_id "MSTRG.78745"; transcript_id "ENST00000307139"; exon_number "2"; gene_name "CACNG5"; ref_gene_id "ENSG00000075429";
chr17	StringTie	exon	66880557	66880697	1000	+	.	gene_id "MSTRG.78745"; transcript_id "ENST00000307139"; exon_number "3"; gene_name "CACNG5"; ref_gene_id "ENSG00000075429";
chr17	StringTie	exon	66884516	66884661	1000	+	.	gene_id "MSTRG.78745"; transcript_id "ENST00000307139"; exon_number "4"; gene_name "CACNG5"; ref_gene_id "ENSG00000075429";
chr17	StringTie	exon	66884983	66885278	1000	+	.	gene_id "MSTRG.78745"; transcript_id "ENST00000307139"; exon_number "5"; gene_name "CACNG5"; ref_gene_id "ENSG00000075429";
chr17	StringTie	transcript	66835117	66885486	1000	+	.	gene_id "MSTRG.78745"; transcript_id "ENST00000533854"; gene_name "CACNG5"; ref_gene_id "ENSG00000075429";
chr17	StringTie	exon	66835117	66835250	1000	+	.	gene_id "MSTRG.78745"; transcript_id "ENST00000533854"; exon_number "1"; gene_name "CACNG5"; ref_gene_id "ENSG00000075429";
chr17	StringTie	exon	66877230	66877528	1000	+	.	gene_id "MSTRG.78745"; transcript_id "ENST00000533854"; exon_number "2"; gene_name "CACNG5"; ref_gene_id "ENSG00000075429";
chr17	StringTie	exon	66878972	66879058	1000	+	.	gene_id "MSTRG.78745"; transcript_id "ENST00000533854"; exon_number "3"; gene_name "CACNG5"; ref_gene_id "ENSG00000075429";
chr17	StringTie	exon	66880557	66880697	1000	+	.	gene_id "MSTRG.78745"; transcript_id "ENST00000533854"; exon_number "4"; gene_name "CACNG5"; ref_gene_id "ENSG00000075429";
chr17	StringTie	exon	66884516	66884661	1000	+	.	gene_id "MSTRG.78745"; transcript_id "ENST00000533854"; exon_number "5"; gene_name "CACNG5"; ref_gene_id "ENSG00000075429";
chr17	StringTie	exon	66884983	66885486	1000	+	.	gene_id "MSTRG.78745"; transcript_id "ENST00000533854"; exon_number "6"; gene_name "CACNG5"; ref_gene_id "ENSG00000075429";
chr17	StringTie	transcript	66835117	66894751	1000	+	.	gene_id "MSTRG.78745"; transcript_id "MSTRG.78745.1";
chr17	StringTie	exon	66835117	66835250	1000	+	.	gene_id "MSTRG.78745"; transcript_id "MSTRG.78745.1"; exon_number "1";
chr17	StringTie	exon	66877230	66877528	1000	+	.	gene_id "MSTRG.78745"; transcript_id "MSTRG.78745.1"; exon_number "2";
chr17	StringTie	exon	66878972	66879058	1000	+	.	gene_id "MSTRG.78745"; transcript_id "MSTRG.78745.1"; exon_number "3";
chr17	StringTie	exon	66880557	66880697	1000	+	.	gene_id "MSTRG.78745"; transcript_id "MSTRG.78745.1"; exon_number "4";
chr17	StringTie	exon	66884516	66884661	1000	+	.	gene_id "MSTRG.78745"; transcript_id "MSTRG.78745.1"; exon_number "5";
chr17	StringTie	exon	66884983	66888263	1000	+	.	gene_id "MSTRG.78745"; transcript_id "MSTRG.78745.1"; exon_number "6";
chr17	StringTie	exon	66889239	66894751	1000	+	.	gene_id "MSTRG.78745"; transcript_id "MSTRG.78745.1"; exon_number "7";
chr17	StringTie	transcript	66892364	66894738	1000	+	.	gene_id "MSTRG.78745"; transcript_id "MSTRG.78745.10";
chr17	StringTie	exon	66892364	66892785	1000	+	.	gene_id "MSTRG.78745"; transcript_id "MSTRG.78745.10"; exon_number "1";
chr17	StringTie	exon	66892871	66894738	1000	+	.	gene_id "MSTRG.78745"; transcript_id "MSTRG.78745.10"; exon_number "2";
chr17	StringTie	transcript	66873276	66894732	1000	+	.	gene_id "MSTRG.78745"; transcript_id "MSTRG.78745.3";
chr17	StringTie	exon	66873276	66877954	1000	+	.	gene_id "MSTRG.78745"; transcript_id "MSTRG.78745.3"; exon_number "1";
chr17	StringTie	exon	66878972	66879058	1000	+	.	gene_id "MSTRG.78745"; transcript_id "MSTRG.78745.3"; exon_number "2";
chr17	StringTie	exon	66880557	66880697	1000	+	.	gene_id "MSTRG.78745"; transcript_id "MSTRG.78745.3"; exon_number "3";
chr17	StringTie	exon	66884516	66884661	1000	+	.	gene_id "MSTRG.78745"; transcript_id "MSTRG.78745.3"; exon_number "4";
chr17	StringTie	exon	66884983	66888263	1000	+	.	gene_id "MSTRG.78745"; transcript_id "MSTRG.78745.3"; exon_number "5";
chr17	StringTie	exon	66889246	66894732	1000	+	.	gene_id "MSTRG.78745"; transcript_id "MSTRG.78745.3"; exon_number "6";
chr17	StringTie	transcript	66877200	66894745	1000	+	.	gene_id "MSTRG.78745"; transcript_id "MSTRG.78745.4";
chr17	StringTie	exon	66877200	66877528	1000	+	.	gene_id "MSTRG.78745"; transcript_id "MSTRG.78745.4"; exon_number "1";
chr17	StringTie	exon	66878972	66879058	1000	+	.	gene_id "MSTRG.78745"; transcript_id "MSTRG.78745.4"; exon_number "2";
chr17	StringTie	exon	66880557	66880697	1000	+	.	gene_id "MSTRG.78745"; transcript_id "MSTRG.78745.4"; exon_number "3";
chr17	StringTie	exon	66884516	66884661	1000	+	.	gene_id "MSTRG.78745"; transcript_id "MSTRG.78745.4"; exon_number "4";
chr17	StringTie	exon	66884983	66887568	1000	+	.	gene_id "MSTRG.78745"; transcript_id "MSTRG.78745.4"; exon_number "5";
chr17	StringTie	exon	66889480	66893039	1000	+	.	gene_id "MSTRG.78745"; transcript_id "MSTRG.78745.4"; exon_number "6";
chr17	StringTie	exon	66893412	66894745	1000	+	.	gene_id "MSTRG.78745"; transcript_id "MSTRG.78745.4"; exon_number "7";
chr17	StringTie	transcript	66877297	66888271	1000	+	.	gene_id "MSTRG.78745"; transcript_id "MSTRG.78745.6";
chr17	StringTie	exon	66877297	66877528	1000	+	.	gene_id "MSTRG.78745"; transcript_id "MSTRG.78745.6"; exon_number "1";
chr17	StringTie	exon	66880557	66880697	1000	+	.	gene_id "MSTRG.78745"; transcript_id "MSTRG.78745.6"; exon_number "2";
chr17	StringTie	exon	66884516	66884661	1000	+	.	gene_id "MSTRG.78745"; transcript_id "MSTRG.78745.6"; exon_number "3";
chr17	StringTie	exon	66884983	66888271	1000	+	.	gene_id "MSTRG.78745"; transcript_id "MSTRG.78745.6"; exon_number "4";
chr17	StringTie	transcript	66877926	66894751	1000	+	.	gene_id "MSTRG.78745"; transcript_id "MSTRG.78745.7";
chr17	StringTie	exon	66877926	66877954	1000	+	.	gene_id "MSTRG.78745"; transcript_id "MSTRG.78745.7"; exon_number "1";
chr17	StringTie	exon	66878972	66879058	1000	+	.	gene_id "MSTRG.78745"; transcript_id "MSTRG.78745.7"; exon_number "2";
chr17	StringTie	exon	66880557	66880697	1000	+	.	gene_id "MSTRG.78745"; transcript_id "MSTRG.78745.7"; exon_number "3";
chr17	StringTie	exon	66884516	66894751	1000	+	.	gene_id "MSTRG.78745"; transcript_id "MSTRG.78745.7"; exon_number "4";
chr17	StringTie	transcript	66882107	66888353	1000	+	.	gene_id "MSTRG.78745"; transcript_id "MSTRG.78745.8";
chr17	StringTie	exon	66882107	66882223	1000	+	.	gene_id "MSTRG.78745"; transcript_id "MSTRG.78745.8"; exon_number "1";
chr17	StringTie	exon	66884516	66884661	1000	+	.	gene_id "MSTRG.78745"; transcript_id "MSTRG.78745.8"; exon_number "2";
chr17	StringTie	exon	66884983	66888353	1000	+	.	gene_id "MSTRG.78745"; transcript_id "MSTRG.78745.8"; exon_number "3";
chr17	StringTie	transcript	66889493	66894738	1000	+	.	gene_id "MSTRG.78745"; transcript_id "MSTRG.78745.9";
chr17	StringTie	exon	66889493	66889588	1000	+	.	gene_id "MSTRG.78745"; transcript_id "MSTRG.78745.9"; exon_number "1";
chr17	StringTie	exon	66892871	66894738	1000	+	.	gene_id "MSTRG.78745"; transcript_id "MSTRG.78745.9"; exon_number "2";
chr17	StringTie	transcript	66841057	66843744	1000	.	.	gene_id "MSTRG.78746"; transcript_id "MSTRG.78746.1";
chr17	StringTie	exon	66841057	66843744	1000	.	.	gene_id "MSTRG.78746"; transcript_id "MSTRG.78746.1"; exon_number "1";
chr17	StringTie	transcript	66845208	66845988	1000	.	.	gene_id "MSTRG.78747"; transcript_id "MSTRG.78747.1";
chr17	StringTie	exon	66845208	66845988	1000	.	.	gene_id "MSTRG.78747"; transcript_id "MSTRG.78747.1"; exon_number "1";
chr17	StringTie	transcript	66855271	66855523	1000	+	.	gene_id "MSTRG.78748"; transcript_id "MSTRG.78748.1";
chr17	StringTie	exon	66855271	66855523	1000	+	.	gene_id "MSTRG.78748"; transcript_id "MSTRG.78748.1"; exon_number "1";
chr17	StringTie	transcript	66860362	66860641	1000	.	.	gene_id "MSTRG.78749"; transcript_id "MSTRG.78749.1";
chr17	StringTie	exon	66860362	66860641	1000	.	.	gene_id "MSTRG.78749"; transcript_id "MSTRG.78749.1"; exon_number "1";
chr1	StringTie	transcript	108857217	108858524	1000	+	.	gene_id "MSTRG.7875"; transcript_id "ENST00000369989"; gene_name "SPATA42"; ref_gene_id "ENSG00000203897";
chr1	StringTie	exon	108857217	108857501	1000	+	.	gene_id "MSTRG.7875"; transcript_id "ENST00000369989"; exon_number "1"; gene_name "SPATA42"; ref_gene_id "ENSG00000203897";
chr1	StringTie	exon	108858158	108858267	1000	+	.	gene_id "MSTRG.7875"; transcript_id "ENST00000369989"; exon_number "2"; gene_name "SPATA42"; ref_gene_id "ENSG00000203897";
chr1	StringTie	exon	108858385	108858524	1000	+	.	gene_id "MSTRG.7875"; transcript_id "ENST00000369989"; exon_number "3"; gene_name "SPATA42"; ref_gene_id "ENSG00000203897";
chr1	StringTie	transcript	108857244	108858340	1000	+	.	gene_id "MSTRG.7875"; transcript_id "ENST00000417241"; gene_name "SPATA42"; ref_gene_id "ENSG00000203897";
chr1	StringTie	exon	108857244	108857501	1000	+	.	gene_id "MSTRG.7875"; transcript_id "ENST00000417241"; exon_number "1"; gene_name "SPATA42"; ref_gene_id "ENSG00000203897";
chr1	StringTie	exon	108858158	108858340	1000	+	.	gene_id "MSTRG.7875"; transcript_id "ENST00000417241"; exon_number "2"; gene_name "SPATA42"; ref_gene_id "ENSG00000203897";
chr1	StringTie	transcript	108813419	108859396	1000	+	.	gene_id "MSTRG.7875"; transcript_id "MSTRG.7875.1";
chr1	StringTie	exon	108813419	108813642	1000	+	.	gene_id "MSTRG.7875"; transcript_id "MSTRG.7875.1"; exon_number "1";
chr1	StringTie	exon	108823650	108823718	1000	+	.	gene_id "MSTRG.7875"; transcript_id "MSTRG.7875.1"; exon_number "2";
chr1	StringTie	exon	108834190	108834336	1000	+	.	gene_id "MSTRG.7875"; transcript_id "MSTRG.7875.1"; exon_number "3";
chr1	StringTie	exon	108836249	108836468	1000	+	.	gene_id "MSTRG.7875"; transcript_id "MSTRG.7875.1"; exon_number "4";
chr1	StringTie	exon	108836961	108837208	1000	+	.	gene_id "MSTRG.7875"; transcript_id "MSTRG.7875.1"; exon_number "5";
chr1	StringTie	exon	108858158	108859396	1000	+	.	gene_id "MSTRG.7875"; transcript_id "MSTRG.7875.1"; exon_number "6";
chr1	StringTie	transcript	108846461	108858746	1000	+	.	gene_id "MSTRG.7875"; transcript_id "MSTRG.7875.10";
chr1	StringTie	exon	108846461	108847782	1000	+	.	gene_id "MSTRG.7875"; transcript_id "MSTRG.7875.10"; exon_number "1";
chr1	StringTie	exon	108858158	108858746	1000	+	.	gene_id "MSTRG.7875"; transcript_id "MSTRG.7875.10"; exon_number "2";
chr1	StringTie	transcript	108813579	108825391	1000	+	.	gene_id "MSTRG.7875"; transcript_id "MSTRG.7875.2";
chr1	StringTie	exon	108813579	108813642	1000	+	.	gene_id "MSTRG.7875"; transcript_id "MSTRG.7875.2"; exon_number "1";
chr1	StringTie	exon	108823177	108823229	1000	+	.	gene_id "MSTRG.7875"; transcript_id "MSTRG.7875.2"; exon_number "2";
chr1	StringTie	exon	108823650	108823718	1000	+	.	gene_id "MSTRG.7875"; transcript_id "MSTRG.7875.2"; exon_number "3";
chr1	StringTie	exon	108824180	108824266	1000	+	.	gene_id "MSTRG.7875"; transcript_id "MSTRG.7875.2"; exon_number "4";
chr1	StringTie	exon	108824962	108825391	1000	+	.	gene_id "MSTRG.7875"; transcript_id "MSTRG.7875.2"; exon_number "5";
chr1	StringTie	transcript	108813583	108859050	1000	+	.	gene_id "MSTRG.7875"; transcript_id "MSTRG.7875.3";
chr1	StringTie	exon	108813583	108813642	1000	+	.	gene_id "MSTRG.7875"; transcript_id "MSTRG.7875.3"; exon_number "1";
chr1	StringTie	exon	108823650	108823718	1000	+	.	gene_id "MSTRG.7875"; transcript_id "MSTRG.7875.3"; exon_number "2";
chr1	StringTie	exon	108824031	108824266	1000	+	.	gene_id "MSTRG.7875"; transcript_id "MSTRG.7875.3"; exon_number "3";
chr1	StringTie	exon	108834190	108834336	1000	+	.	gene_id "MSTRG.7875"; transcript_id "MSTRG.7875.3"; exon_number "4";
chr1	StringTie	exon	108836249	108836468	1000	+	.	gene_id "MSTRG.7875"; transcript_id "MSTRG.7875.3"; exon_number "5";
chr1	StringTie	exon	108836961	108837208	1000	+	.	gene_id "MSTRG.7875"; transcript_id "MSTRG.7875.3"; exon_number "6";
chr1	StringTie	exon	108858158	108859050	1000	+	.	gene_id "MSTRG.7875"; transcript_id "MSTRG.7875.3"; exon_number "7";
chr1	StringTie	transcript	108816918	108849223	1000	+	.	gene_id "MSTRG.7875"; transcript_id "MSTRG.7875.4";
chr1	StringTie	exon	108816918	108817252	1000	+	.	gene_id "MSTRG.7875"; transcript_id "MSTRG.7875.4"; exon_number "1";
chr1	StringTie	exon	108823650	108823718	1000	+	.	gene_id "MSTRG.7875"; transcript_id "MSTRG.7875.4"; exon_number "2";
chr1	StringTie	exon	108824063	108824266	1000	+	.	gene_id "MSTRG.7875"; transcript_id "MSTRG.7875.4"; exon_number "3";
chr1	StringTie	exon	108834190	108834336	1000	+	.	gene_id "MSTRG.7875"; transcript_id "MSTRG.7875.4"; exon_number "4";
chr1	StringTie	exon	108836249	108836468	1000	+	.	gene_id "MSTRG.7875"; transcript_id "MSTRG.7875.4"; exon_number "5";
chr1	StringTie	exon	108836961	108837208	1000	+	.	gene_id "MSTRG.7875"; transcript_id "MSTRG.7875.4"; exon_number "6";
chr1	StringTie	exon	108849200	108849223	1000	+	.	gene_id "MSTRG.7875"; transcript_id "MSTRG.7875.4"; exon_number "7";
chr1	StringTie	transcript	108816967	108859133	1000	+	.	gene_id "MSTRG.7875"; transcript_id "MSTRG.7875.5";
chr1	StringTie	exon	108816967	108817252	1000	+	.	gene_id "MSTRG.7875"; transcript_id "MSTRG.7875.5"; exon_number "1";
chr1	StringTie	exon	108823650	108823718	1000	+	.	gene_id "MSTRG.7875"; transcript_id "MSTRG.7875.5"; exon_number "2";
chr1	StringTie	exon	108834190	108834336	1000	+	.	gene_id "MSTRG.7875"; transcript_id "MSTRG.7875.5"; exon_number "3";
chr1	StringTie	exon	108836249	108836468	1000	+	.	gene_id "MSTRG.7875"; transcript_id "MSTRG.7875.5"; exon_number "4";
chr1	StringTie	exon	108836961	108837208	1000	+	.	gene_id "MSTRG.7875"; transcript_id "MSTRG.7875.5"; exon_number "5";
chr1	StringTie	exon	108858158	108859133	1000	+	.	gene_id "MSTRG.7875"; transcript_id "MSTRG.7875.5"; exon_number "6";
chr1	StringTie	transcript	108816993	108859125	1000	+	.	gene_id "MSTRG.7875"; transcript_id "MSTRG.7875.6";
chr1	StringTie	exon	108816993	108817252	1000	+	.	gene_id "MSTRG.7875"; transcript_id "MSTRG.7875.6"; exon_number "1";
chr1	StringTie	exon	108823650	108823718	1000	+	.	gene_id "MSTRG.7875"; transcript_id "MSTRG.7875.6"; exon_number "2";
chr1	StringTie	exon	108824031	108824266	1000	+	.	gene_id "MSTRG.7875"; transcript_id "MSTRG.7875.6"; exon_number "3";
chr1	StringTie	exon	108834190	108834336	1000	+	.	gene_id "MSTRG.7875"; transcript_id "MSTRG.7875.6"; exon_number "4";
chr1	StringTie	exon	108836249	108836468	1000	+	.	gene_id "MSTRG.7875"; transcript_id "MSTRG.7875.6"; exon_number "5";
chr1	StringTie	exon	108836961	108837208	1000	+	.	gene_id "MSTRG.7875"; transcript_id "MSTRG.7875.6"; exon_number "6";
chr1	StringTie	exon	108858158	108859125	1000	+	.	gene_id "MSTRG.7875"; transcript_id "MSTRG.7875.6"; exon_number "7";
chr1	StringTie	transcript	108817084	108850292	1000	+	.	gene_id "MSTRG.7875"; transcript_id "MSTRG.7875.7";
chr1	StringTie	exon	108817084	108817252	1000	+	.	gene_id "MSTRG.7875"; transcript_id "MSTRG.7875.7"; exon_number "1";
chr1	StringTie	exon	108823650	108823718	1000	+	.	gene_id "MSTRG.7875"; transcript_id "MSTRG.7875.7"; exon_number "2";
chr1	StringTie	exon	108824180	108824266	1000	+	.	gene_id "MSTRG.7875"; transcript_id "MSTRG.7875.7"; exon_number "3";
chr1	StringTie	exon	108834190	108834336	1000	+	.	gene_id "MSTRG.7875"; transcript_id "MSTRG.7875.7"; exon_number "4";
chr1	StringTie	exon	108836249	108836468	1000	+	.	gene_id "MSTRG.7875"; transcript_id "MSTRG.7875.7"; exon_number "5";
chr1	StringTie	exon	108836961	108837208	1000	+	.	gene_id "MSTRG.7875"; transcript_id "MSTRG.7875.7"; exon_number "6";
chr1	StringTie	exon	108850260	108850292	1000	+	.	gene_id "MSTRG.7875"; transcript_id "MSTRG.7875.7"; exon_number "7";
chr1	StringTie	transcript	108817128	108850230	1000	+	.	gene_id "MSTRG.7875"; transcript_id "MSTRG.7875.8";
chr1	StringTie	exon	108817128	108817252	1000	+	.	gene_id "MSTRG.7875"; transcript_id "MSTRG.7875.8"; exon_number "1";
chr1	StringTie	exon	108823650	108823718	1000	+	.	gene_id "MSTRG.7875"; transcript_id "MSTRG.7875.8"; exon_number "2";
chr1	StringTie	exon	108824031	108824266	1000	+	.	gene_id "MSTRG.7875"; transcript_id "MSTRG.7875.8"; exon_number "3";
chr1	StringTie	exon	108834190	108834336	1000	+	.	gene_id "MSTRG.7875"; transcript_id "MSTRG.7875.8"; exon_number "4";
chr1	StringTie	exon	108836249	108836468	1000	+	.	gene_id "MSTRG.7875"; transcript_id "MSTRG.7875.8"; exon_number "5";
chr1	StringTie	exon	108836961	108837208	1000	+	.	gene_id "MSTRG.7875"; transcript_id "MSTRG.7875.8"; exon_number "6";
chr1	StringTie	exon	108850205	108850230	1000	+	.	gene_id "MSTRG.7875"; transcript_id "MSTRG.7875.8"; exon_number "7";
chr1	StringTie	transcript	108817238	108858857	1000	+	.	gene_id "MSTRG.7875"; transcript_id "MSTRG.7875.9";
chr1	StringTie	exon	108817238	108817252	1000	+	.	gene_id "MSTRG.7875"; transcript_id "MSTRG.7875.9"; exon_number "1";
chr1	StringTie	exon	108823177	108823229	1000	+	.	gene_id "MSTRG.7875"; transcript_id "MSTRG.7875.9"; exon_number "2";
chr1	StringTie	exon	108823650	108823718	1000	+	.	gene_id "MSTRG.7875"; transcript_id "MSTRG.7875.9"; exon_number "3";
chr1	StringTie	exon	108824031	108824266	1000	+	.	gene_id "MSTRG.7875"; transcript_id "MSTRG.7875.9"; exon_number "4";
chr1	StringTie	exon	108834190	108834336	1000	+	.	gene_id "MSTRG.7875"; transcript_id "MSTRG.7875.9"; exon_number "5";
chr1	StringTie	exon	108836249	108836468	1000	+	.	gene_id "MSTRG.7875"; transcript_id "MSTRG.7875.9"; exon_number "6";
chr1	StringTie	exon	108836961	108837208	1000	+	.	gene_id "MSTRG.7875"; transcript_id "MSTRG.7875.9"; exon_number "7";
chr1	StringTie	exon	108858158	108858857	1000	+	.	gene_id "MSTRG.7875"; transcript_id "MSTRG.7875.9"; exon_number "8";
chr17	StringTie	transcript	66865210	66866230	1000	.	.	gene_id "MSTRG.78750"; transcript_id "MSTRG.78750.1";
chr17	StringTie	exon	66865210	66866230	1000	.	.	gene_id "MSTRG.78750"; transcript_id "MSTRG.78750.1"; exon_number "1";
chr17	StringTie	transcript	66895491	66895572	1000	+	.	gene_id "MSTRG.78751"; transcript_id "ENST00000515955"; gene_name "RNA5SP446"; ref_gene_id "ENSG00000251764";
chr17	StringTie	exon	66895491	66895572	1000	+	.	gene_id "MSTRG.78751"; transcript_id "ENST00000515955"; exon_number "1"; gene_name "RNA5SP446"; ref_gene_id "ENSG00000251764";
chr17	StringTie	transcript	66896436	66896738	1000	.	.	gene_id "MSTRG.78752"; transcript_id "MSTRG.78752.1";
chr17	StringTie	exon	66896436	66896738	1000	.	.	gene_id "MSTRG.78752"; transcript_id "MSTRG.78752.1"; exon_number "1";
chr17	StringTie	transcript	66906168	66906392	1000	.	.	gene_id "MSTRG.78753"; transcript_id "MSTRG.78753.1";
chr17	StringTie	exon	66906168	66906392	1000	.	.	gene_id "MSTRG.78753"; transcript_id "MSTRG.78753.1"; exon_number "1";
chr17	StringTie	transcript	66908022	66908497	1000	.	.	gene_id "MSTRG.78754"; transcript_id "MSTRG.78754.1";
chr17	StringTie	exon	66908022	66908497	1000	.	.	gene_id "MSTRG.78754"; transcript_id "MSTRG.78754.1"; exon_number "1";
chr17	StringTie	transcript	66910628	66911397	1000	.	.	gene_id "MSTRG.78755"; transcript_id "MSTRG.78755.1";
chr17	StringTie	exon	66910628	66911397	1000	.	.	gene_id "MSTRG.78755"; transcript_id "MSTRG.78755.1"; exon_number "1";
chr17	StringTie	transcript	66915253	66916248	1000	.	.	gene_id "MSTRG.78756"; transcript_id "MSTRG.78756.1";
chr17	StringTie	exon	66915253	66916248	1000	.	.	gene_id "MSTRG.78756"; transcript_id "MSTRG.78756.1"; exon_number "1";
chr17	StringTie	transcript	66916825	66917043	1000	.	.	gene_id "MSTRG.78757"; transcript_id "MSTRG.78757.1";
chr17	StringTie	exon	66916825	66917043	1000	.	.	gene_id "MSTRG.78757"; transcript_id "MSTRG.78757.1"; exon_number "1";
chr17	StringTie	transcript	66917797	66918347	1000	.	.	gene_id "MSTRG.78758"; transcript_id "MSTRG.78758.1";
chr17	StringTie	exon	66917797	66918347	1000	.	.	gene_id "MSTRG.78758"; transcript_id "MSTRG.78758.1"; exon_number "1";
chr17	StringTie	transcript	66918966	66919712	1000	.	.	gene_id "MSTRG.78759"; transcript_id "MSTRG.78759.1";
chr17	StringTie	exon	66918966	66919712	1000	.	.	gene_id "MSTRG.78759"; transcript_id "MSTRG.78759.1"; exon_number "1";
chr1	StringTie	transcript	108934658	108950448	1000	-	.	gene_id "MSTRG.7876"; transcript_id "ENST00000302500"; gene_name "CLCC1"; ref_gene_id "ENSG00000121940";
chr1	StringTie	exon	108934658	108934942	1000	-	.	gene_id "MSTRG.7876"; transcript_id "ENST00000302500"; exon_number "1"; gene_name "CLCC1"; ref_gene_id "ENSG00000121940";
chr1	StringTie	exon	108937077	108937418	1000	-	.	gene_id "MSTRG.7876"; transcript_id "ENST00000302500"; exon_number "2"; gene_name "CLCC1"; ref_gene_id "ENSG00000121940";
chr1	StringTie	exon	108939636	108939782	1000	-	.	gene_id "MSTRG.7876"; transcript_id "ENST00000302500"; exon_number "3"; gene_name "CLCC1"; ref_gene_id "ENSG00000121940";
chr1	StringTie	exon	108940045	108940142	1000	-	.	gene_id "MSTRG.7876"; transcript_id "ENST00000302500"; exon_number "4"; gene_name "CLCC1"; ref_gene_id "ENSG00000121940";
chr1	StringTie	exon	108941405	108941498	1000	-	.	gene_id "MSTRG.7876"; transcript_id "ENST00000302500"; exon_number "5"; gene_name "CLCC1"; ref_gene_id "ENSG00000121940";
chr1	StringTie	exon	108947611	108947718	1000	-	.	gene_id "MSTRG.7876"; transcript_id "ENST00000302500"; exon_number "6"; gene_name "CLCC1"; ref_gene_id "ENSG00000121940";
chr1	StringTie	exon	108949820	108949921	1000	-	.	gene_id "MSTRG.7876"; transcript_id "ENST00000302500"; exon_number "7"; gene_name "CLCC1"; ref_gene_id "ENSG00000121940";
chr1	StringTie	exon	108950309	108950448	1000	-	.	gene_id "MSTRG.7876"; transcript_id "ENST00000302500"; exon_number "8"; gene_name "CLCC1"; ref_gene_id "ENSG00000121940";
chr1	StringTie	transcript	108934658	108950448	1000	-	.	gene_id "MSTRG.7876"; transcript_id "ENST00000348264"; gene_name "CLCC1"; ref_gene_id "ENSG00000121940";
chr1	StringTie	exon	108934658	108934942	1000	-	.	gene_id "MSTRG.7876"; transcript_id "ENST00000348264"; exon_number "1"; gene_name "CLCC1"; ref_gene_id "ENSG00000121940";
chr1	StringTie	exon	108937077	108937418	1000	-	.	gene_id "MSTRG.7876"; transcript_id "ENST00000348264"; exon_number "2"; gene_name "CLCC1"; ref_gene_id "ENSG00000121940";
chr1	StringTie	exon	108939636	108939782	1000	-	.	gene_id "MSTRG.7876"; transcript_id "ENST00000348264"; exon_number "3"; gene_name "CLCC1"; ref_gene_id "ENSG00000121940";
chr1	StringTie	exon	108947611	108947718	1000	-	.	gene_id "MSTRG.7876"; transcript_id "ENST00000348264"; exon_number "4"; gene_name "CLCC1"; ref_gene_id "ENSG00000121940";
chr1	StringTie	exon	108949820	108949921	1000	-	.	gene_id "MSTRG.7876"; transcript_id "ENST00000348264"; exon_number "5"; gene_name "CLCC1"; ref_gene_id "ENSG00000121940";
chr1	StringTie	exon	108950309	108950448	1000	-	.	gene_id "MSTRG.7876"; transcript_id "ENST00000348264"; exon_number "6"; gene_name "CLCC1"; ref_gene_id "ENSG00000121940";
chr1	StringTie	transcript	108929508	108963457	1000	-	.	gene_id "MSTRG.7876"; transcript_id "ENST00000356970"; gene_name "CLCC1"; ref_gene_id "ENSG00000121940";
chr1	StringTie	exon	108929508	108932501	1000	-	.	gene_id "MSTRG.7876"; transcript_id "ENST00000356970"; exon_number "1"; gene_name "CLCC1"; ref_gene_id "ENSG00000121940";
chr1	StringTie	exon	108934625	108934942	1000	-	.	gene_id "MSTRG.7876"; transcript_id "ENST00000356970"; exon_number "2"; gene_name "CLCC1"; ref_gene_id "ENSG00000121940";
chr1	StringTie	exon	108937077	108937418	1000	-	.	gene_id "MSTRG.7876"; transcript_id "ENST00000356970"; exon_number "3"; gene_name "CLCC1"; ref_gene_id "ENSG00000121940";
chr1	StringTie	exon	108939636	108939782	1000	-	.	gene_id "MSTRG.7876"; transcript_id "ENST00000356970"; exon_number "4"; gene_name "CLCC1"; ref_gene_id "ENSG00000121940";
chr1	StringTie	exon	108940045	108940142	1000	-	.	gene_id "MSTRG.7876"; transcript_id "ENST00000356970"; exon_number "5"; gene_name "CLCC1"; ref_gene_id "ENSG00000121940";
chr1	StringTie	exon	108941405	108941498	1000	-	.	gene_id "MSTRG.7876"; transcript_id "ENST00000356970"; exon_number "6"; gene_name "CLCC1"; ref_gene_id "ENSG00000121940";
chr1	StringTie	exon	108943475	108943615	1000	-	.	gene_id "MSTRG.7876"; transcript_id "ENST00000356970"; exon_number "7"; gene_name "CLCC1"; ref_gene_id "ENSG00000121940";
chr1	StringTie	exon	108943836	108944057	1000	-	.	gene_id "MSTRG.7876"; transcript_id "ENST00000356970"; exon_number "8"; gene_name "CLCC1"; ref_gene_id "ENSG00000121940";
chr1	StringTie	exon	108947611	108947718	1000	-	.	gene_id "MSTRG.7876"; transcript_id "ENST00000356970"; exon_number "9"; gene_name "CLCC1"; ref_gene_id "ENSG00000121940";
chr1	StringTie	exon	108949820	108949921	1000	-	.	gene_id "MSTRG.7876"; transcript_id "ENST00000356970"; exon_number "10"; gene_name "CLCC1"; ref_gene_id "ENSG00000121940";
chr1	StringTie	exon	108950309	108950448	1000	-	.	gene_id "MSTRG.7876"; transcript_id "ENST00000356970"; exon_number "11"; gene_name "CLCC1"; ref_gene_id "ENSG00000121940";
chr1	StringTie	exon	108963361	108963457	1000	-	.	gene_id "MSTRG.7876"; transcript_id "ENST00000356970"; exon_number "12"; gene_name "CLCC1"; ref_gene_id "ENSG00000121940";
chr1	StringTie	transcript	108837660	108963484	1000	-	.	gene_id "MSTRG.7876"; transcript_id "ENST00000357393"; gene_name "RP11-475E11.9"; ref_gene_id "ENSG00000274068";
chr1	StringTie	exon	108837660	108837706	1000	-	.	gene_id "MSTRG.7876"; transcript_id "ENST00000357393"; exon_number "1"; gene_name "RP11-475E11.9"; ref_gene_id "ENSG00000274068";
chr1	StringTie	exon	108843134	108843267	1000	-	.	gene_id "MSTRG.7876"; transcript_id "ENST00000357393"; exon_number "2"; gene_name "RP11-475E11.9"; ref_gene_id "ENSG00000274068";
chr1	StringTie	exon	108848752	108848814	1000	-	.	gene_id "MSTRG.7876"; transcript_id "ENST00000357393"; exon_number "3"; gene_name "RP11-475E11.9"; ref_gene_id "ENSG00000274068";
chr1	StringTie	exon	108848912	108849060	1000	-	.	gene_id "MSTRG.7876"; transcript_id "ENST00000357393"; exon_number "4"; gene_name "RP11-475E11.9"; ref_gene_id "ENSG00000274068";
chr1	StringTie	exon	108849537	108849576	1000	-	.	gene_id "MSTRG.7876"; transcript_id "ENST00000357393"; exon_number "5"; gene_name "RP11-475E11.9"; ref_gene_id "ENSG00000274068";
chr1	StringTie	exon	108963361	108963484	1000	-	.	gene_id "MSTRG.7876"; transcript_id "ENST00000357393"; exon_number "6"; gene_name "RP11-475E11.9"; ref_gene_id "ENSG00000274068";
chr1	StringTie	transcript	108929508	108950448	1000	-	.	gene_id "MSTRG.7876"; transcript_id "ENST00000369968"; gene_name "CLCC1"; ref_gene_id "ENSG00000121940";
chr1	StringTie	exon	108929508	108932501	1000	-	.	gene_id "MSTRG.7876"; transcript_id "ENST00000369968"; exon_number "1"; gene_name "CLCC1"; ref_gene_id "ENSG00000121940";
chr1	StringTie	exon	108934625	108934942	1000	-	.	gene_id "MSTRG.7876"; transcript_id "ENST00000369968"; exon_number "2"; gene_name "CLCC1"; ref_gene_id "ENSG00000121940";
chr1	StringTie	exon	108937077	108937418	1000	-	.	gene_id "MSTRG.7876"; transcript_id "ENST00000369968"; exon_number "3"; gene_name "CLCC1"; ref_gene_id "ENSG00000121940";
chr1	StringTie	exon	108939636	108939782	1000	-	.	gene_id "MSTRG.7876"; transcript_id "ENST00000369968"; exon_number "4"; gene_name "CLCC1"; ref_gene_id "ENSG00000121940";
chr1	StringTie	exon	108947611	108947718	1000	-	.	gene_id "MSTRG.7876"; transcript_id "ENST00000369968"; exon_number "5"; gene_name "CLCC1"; ref_gene_id "ENSG00000121940";
chr1	StringTie	exon	108949820	108949921	1000	-	.	gene_id "MSTRG.7876"; transcript_id "ENST00000369968"; exon_number "6"; gene_name "CLCC1"; ref_gene_id "ENSG00000121940";
chr1	StringTie	exon	108950309	108950448	1000	-	.	gene_id "MSTRG.7876"; transcript_id "ENST00000369968"; exon_number "7"; gene_name "CLCC1"; ref_gene_id "ENSG00000121940";
chr1	StringTie	transcript	108929508	108950448	1000	-	.	gene_id "MSTRG.7876"; transcript_id "ENST00000369969"; gene_name "CLCC1"; ref_gene_id "ENSG00000121940";
chr1	StringTie	exon	108929508	108932501	1000	-	.	gene_id "MSTRG.7876"; transcript_id "ENST00000369969"; exon_number "1"; gene_name "CLCC1"; ref_gene_id "ENSG00000121940";
chr1	StringTie	exon	108934625	108934942	1000	-	.	gene_id "MSTRG.7876"; transcript_id "ENST00000369969"; exon_number "2"; gene_name "CLCC1"; ref_gene_id "ENSG00000121940";
chr1	StringTie	exon	108937077	108937418	1000	-	.	gene_id "MSTRG.7876"; transcript_id "ENST00000369969"; exon_number "3"; gene_name "CLCC1"; ref_gene_id "ENSG00000121940";
chr1	StringTie	exon	108939636	108939782	1000	-	.	gene_id "MSTRG.7876"; transcript_id "ENST00000369969"; exon_number "4"; gene_name "CLCC1"; ref_gene_id "ENSG00000121940";
chr1	StringTie	exon	108940045	108940142	1000	-	.	gene_id "MSTRG.7876"; transcript_id "ENST00000369969"; exon_number "5"; gene_name "CLCC1"; ref_gene_id "ENSG00000121940";
chr1	StringTie	exon	108941405	108941498	1000	-	.	gene_id "MSTRG.7876"; transcript_id "ENST00000369969"; exon_number "6"; gene_name "CLCC1"; ref_gene_id "ENSG00000121940";
chr1	StringTie	exon	108947611	108947718	1000	-	.	gene_id "MSTRG.7876"; transcript_id "ENST00000369969"; exon_number "7"; gene_name "CLCC1"; ref_gene_id "ENSG00000121940";
chr1	StringTie	exon	108949820	108949921	1000	-	.	gene_id "MSTRG.7876"; transcript_id "ENST00000369969"; exon_number "8"; gene_name "CLCC1"; ref_gene_id "ENSG00000121940";
chr1	StringTie	exon	108950309	108950448	1000	-	.	gene_id "MSTRG.7876"; transcript_id "ENST00000369969"; exon_number "9"; gene_name "CLCC1"; ref_gene_id "ENSG00000121940";
chr1	StringTie	transcript	108931986	108950448	1000	-	.	gene_id "MSTRG.7876"; transcript_id "ENST00000369970"; gene_name "CLCC1"; ref_gene_id "ENSG00000121940";
chr1	StringTie	exon	108931986	108932501	1000	-	.	gene_id "MSTRG.7876"; transcript_id "ENST00000369970"; exon_number "1"; gene_name "CLCC1"; ref_gene_id "ENSG00000121940";
chr1	StringTie	exon	108934625	108934942	1000	-	.	gene_id "MSTRG.7876"; transcript_id "ENST00000369970"; exon_number "2"; gene_name "CLCC1"; ref_gene_id "ENSG00000121940";
chr1	StringTie	exon	108937077	108937418	1000	-	.	gene_id "MSTRG.7876"; transcript_id "ENST00000369970"; exon_number "3"; gene_name "CLCC1"; ref_gene_id "ENSG00000121940";
chr1	StringTie	exon	108939636	108939782	1000	-	.	gene_id "MSTRG.7876"; transcript_id "ENST00000369970"; exon_number "4"; gene_name "CLCC1"; ref_gene_id "ENSG00000121940";
chr1	StringTie	exon	108940045	108940142	1000	-	.	gene_id "MSTRG.7876"; transcript_id "ENST00000369970"; exon_number "5"; gene_name "CLCC1"; ref_gene_id "ENSG00000121940";
chr1	StringTie	exon	108941405	108941498	1000	-	.	gene_id "MSTRG.7876"; transcript_id "ENST00000369970"; exon_number "6"; gene_name "CLCC1"; ref_gene_id "ENSG00000121940";
chr1	StringTie	exon	108943475	108943615	1000	-	.	gene_id "MSTRG.7876"; transcript_id "ENST00000369970"; exon_number "7"; gene_name "CLCC1"; ref_gene_id "ENSG00000121940";
chr1	StringTie	exon	108943836	108943907	1000	-	.	gene_id "MSTRG.7876"; transcript_id "ENST00000369970"; exon_number "8"; gene_name "CLCC1"; ref_gene_id "ENSG00000121940";
chr1	StringTie	exon	108947611	108947718	1000	-	.	gene_id "MSTRG.7876"; transcript_id "ENST00000369970"; exon_number "9"; gene_name "CLCC1"; ref_gene_id "ENSG00000121940";
chr1	StringTie	exon	108949820	108949921	1000	-	.	gene_id "MSTRG.7876"; transcript_id "ENST00000369970"; exon_number "10"; gene_name "CLCC1"; ref_gene_id "ENSG00000121940";
chr1	StringTie	exon	108950309	108950448	1000	-	.	gene_id "MSTRG.7876"; transcript_id "ENST00000369970"; exon_number "11"; gene_name "CLCC1"; ref_gene_id "ENSG00000121940";
chr1	StringTie	transcript	108929939	108963450	1000	-	.	gene_id "MSTRG.7876"; transcript_id "ENST00000369976"; gene_name "CLCC1"; ref_gene_id "ENSG00000121940";
chr1	StringTie	exon	108929939	108931485	1000	-	.	gene_id "MSTRG.7876"; transcript_id "ENST00000369976"; exon_number "1"; gene_name "CLCC1"; ref_gene_id "ENSG00000121940";
chr1	StringTie	exon	108943518	108943615	1000	-	.	gene_id "MSTRG.7876"; transcript_id "ENST00000369976"; exon_number "2"; gene_name "CLCC1"; ref_gene_id "ENSG00000121940";
chr1	StringTie	exon	108943836	108944057	1000	-	.	gene_id "MSTRG.7876"; transcript_id "ENST00000369976"; exon_number "3"; gene_name "CLCC1"; ref_gene_id "ENSG00000121940";
chr1	StringTie	exon	108947611	108947718	1000	-	.	gene_id "MSTRG.7876"; transcript_id "ENST00000369976"; exon_number "4"; gene_name "CLCC1"; ref_gene_id "ENSG00000121940";
chr1	StringTie	exon	108949820	108949921	1000	-	.	gene_id "MSTRG.7876"; transcript_id "ENST00000369976"; exon_number "5"; gene_name "CLCC1"; ref_gene_id "ENSG00000121940";
chr1	StringTie	exon	108950309	108950448	1000	-	.	gene_id "MSTRG.7876"; transcript_id "ENST00000369976"; exon_number "6"; gene_name "CLCC1"; ref_gene_id "ENSG00000121940";
chr1	StringTie	exon	108962309	108962469	1000	-	.	gene_id "MSTRG.7876"; transcript_id "ENST00000369976"; exon_number "7"; gene_name "CLCC1"; ref_gene_id "ENSG00000121940";
chr1	StringTie	exon	108963361	108963450	1000	-	.	gene_id "MSTRG.7876"; transcript_id "ENST00000369976"; exon_number "8"; gene_name "CLCC1"; ref_gene_id "ENSG00000121940";
chr1	StringTie	transcript	108823057	108852717	1000	-	.	gene_id "MSTRG.7876"; transcript_id "ENST00000369994"; gene_name "AKNAD1"; ref_gene_id "ENSG00000162641";
chr1	StringTie	exon	108823057	108823244	1000	-	.	gene_id "MSTRG.7876"; transcript_id "ENST00000369994"; exon_number "1"; gene_name "AKNAD1"; ref_gene_id "ENSG00000162641";
chr1	StringTie	exon	108823370	108823477	1000	-	.	gene_id "MSTRG.7876"; transcript_id "ENST00000369994"; exon_number "2"; gene_name "AKNAD1"; ref_gene_id "ENSG00000162641";
chr1	StringTie	exon	108823566	108823688	1000	-	.	gene_id "MSTRG.7876"; transcript_id "ENST00000369994"; exon_number "3"; gene_name "AKNAD1"; ref_gene_id "ENSG00000162641";
chr1	StringTie	exon	108827205	108827302	1000	-	.	gene_id "MSTRG.7876"; transcript_id "ENST00000369994"; exon_number "4"; gene_name "AKNAD1"; ref_gene_id "ENSG00000162641";
chr1	StringTie	exon	108830559	108830650	1000	-	.	gene_id "MSTRG.7876"; transcript_id "ENST00000369994"; exon_number "5"; gene_name "AKNAD1"; ref_gene_id "ENSG00000162641";
chr1	StringTie	exon	108834447	108834528	1000	-	.	gene_id "MSTRG.7876"; transcript_id "ENST00000369994"; exon_number "6"; gene_name "AKNAD1"; ref_gene_id "ENSG00000162641";
chr1	StringTie	exon	108834929	108834966	1000	-	.	gene_id "MSTRG.7876"; transcript_id "ENST00000369994"; exon_number "7"; gene_name "AKNAD1"; ref_gene_id "ENSG00000162641";
chr1	StringTie	exon	108837550	108837706	1000	-	.	gene_id "MSTRG.7876"; transcript_id "ENST00000369994"; exon_number "8"; gene_name "AKNAD1"; ref_gene_id "ENSG00000162641";
chr1	StringTie	exon	108843134	108843267	1000	-	.	gene_id "MSTRG.7876"; transcript_id "ENST00000369994"; exon_number "9"; gene_name "AKNAD1"; ref_gene_id "ENSG00000162641";
chr1	StringTie	exon	108848752	108848814	1000	-	.	gene_id "MSTRG.7876"; transcript_id "ENST00000369994"; exon_number "10"; gene_name "AKNAD1"; ref_gene_id "ENSG00000162641";
chr1	StringTie	exon	108848912	108849060	1000	-	.	gene_id "MSTRG.7876"; transcript_id "ENST00000369994"; exon_number "11"; gene_name "AKNAD1"; ref_gene_id "ENSG00000162641";
chr1	StringTie	exon	108849537	108849576	1000	-	.	gene_id "MSTRG.7876"; transcript_id "ENST00000369994"; exon_number "12"; gene_name "AKNAD1"; ref_gene_id "ENSG00000162641";
chr1	StringTie	exon	108851672	108852717	1000	-	.	gene_id "MSTRG.7876"; transcript_id "ENST00000369994"; exon_number "13"; gene_name "AKNAD1"; ref_gene_id "ENSG00000162641";
chr1	StringTie	transcript	108823057	108857084	1000	-	.	gene_id "MSTRG.7876"; transcript_id "ENST00000369995"; gene_name "AKNAD1"; ref_gene_id "ENSG00000162641";
chr1	StringTie	exon	108823057	108823271	1000	-	.	gene_id "MSTRG.7876"; transcript_id "ENST00000369995"; exon_number "1"; gene_name "AKNAD1"; ref_gene_id "ENSG00000162641";
chr1	StringTie	exon	108823370	108823477	1000	-	.	gene_id "MSTRG.7876"; transcript_id "ENST00000369995"; exon_number "2"; gene_name "AKNAD1"; ref_gene_id "ENSG00000162641";
chr1	StringTie	exon	108823566	108823688	1000	-	.	gene_id "MSTRG.7876"; transcript_id "ENST00000369995"; exon_number "3"; gene_name "AKNAD1"; ref_gene_id "ENSG00000162641";
chr1	StringTie	exon	108827205	108827302	1000	-	.	gene_id "MSTRG.7876"; transcript_id "ENST00000369995"; exon_number "4"; gene_name "AKNAD1"; ref_gene_id "ENSG00000162641";
chr1	StringTie	exon	108830559	108830650	1000	-	.	gene_id "MSTRG.7876"; transcript_id "ENST00000369995"; exon_number "5"; gene_name "AKNAD1"; ref_gene_id "ENSG00000162641";
chr1	StringTie	exon	108834447	108834528	1000	-	.	gene_id "MSTRG.7876"; transcript_id "ENST00000369995"; exon_number "6"; gene_name "AKNAD1"; ref_gene_id "ENSG00000162641";
chr1	StringTie	exon	108834929	108835056	1000	-	.	gene_id "MSTRG.7876"; transcript_id "ENST00000369995"; exon_number "7"; gene_name "AKNAD1"; ref_gene_id "ENSG00000162641";
chr1	StringTie	exon	108837550	108837706	1000	-	.	gene_id "MSTRG.7876"; transcript_id "ENST00000369995"; exon_number "8"; gene_name "AKNAD1"; ref_gene_id "ENSG00000162641";
chr1	StringTie	exon	108843134	108843267	1000	-	.	gene_id "MSTRG.7876"; transcript_id "ENST00000369995"; exon_number "9"; gene_name "AKNAD1"; ref_gene_id "ENSG00000162641";
chr1	StringTie	exon	108848752	108848814	1000	-	.	gene_id "MSTRG.7876"; transcript_id "ENST00000369995"; exon_number "10"; gene_name "AKNAD1"; ref_gene_id "ENSG00000162641";
chr1	StringTie	exon	108848912	108849060	1000	-	.	gene_id "MSTRG.7876"; transcript_id "ENST00000369995"; exon_number "11"; gene_name "AKNAD1"; ref_gene_id "ENSG00000162641";
chr1	StringTie	exon	108849537	108849576	1000	-	.	gene_id "MSTRG.7876"; transcript_id "ENST00000369995"; exon_number "12"; gene_name "AKNAD1"; ref_gene_id "ENSG00000162641";
chr1	StringTie	exon	108851672	108852767	1000	-	.	gene_id "MSTRG.7876"; transcript_id "ENST00000369995"; exon_number "13"; gene_name "AKNAD1"; ref_gene_id "ENSG00000162641";
chr1	StringTie	exon	108856929	108857084	1000	-	.	gene_id "MSTRG.7876"; transcript_id "ENST00000369995"; exon_number "14"; gene_name "AKNAD1"; ref_gene_id "ENSG00000162641";
chr1	StringTie	transcript	108815898	108857094	1000	-	.	gene_id "MSTRG.7876"; transcript_id "ENST00000370001"; gene_name "AKNAD1"; ref_gene_id "ENSG00000162641";
chr1	StringTie	exon	108815898	108816302	1000	-	.	gene_id "MSTRG.7876"; transcript_id "ENST00000370001"; exon_number "1"; gene_name "AKNAD1"; ref_gene_id "ENSG00000162641";
chr1	StringTie	exon	108817048	108817177	1000	-	.	gene_id "MSTRG.7876"; transcript_id "ENST00000370001"; exon_number "2"; gene_name "AKNAD1"; ref_gene_id "ENSG00000162641";
chr1	StringTie	exon	108820545	108820626	1000	-	.	gene_id "MSTRG.7876"; transcript_id "ENST00000370001"; exon_number "3"; gene_name "AKNAD1"; ref_gene_id "ENSG00000162641";
chr1	StringTie	exon	108823370	108823477	1000	-	.	gene_id "MSTRG.7876"; transcript_id "ENST00000370001"; exon_number "4"; gene_name "AKNAD1"; ref_gene_id "ENSG00000162641";
chr1	StringTie	exon	108823566	108823688	1000	-	.	gene_id "MSTRG.7876"; transcript_id "ENST00000370001"; exon_number "5"; gene_name "AKNAD1"; ref_gene_id "ENSG00000162641";
chr1	StringTie	exon	108827205	108827302	1000	-	.	gene_id "MSTRG.7876"; transcript_id "ENST00000370001"; exon_number "6"; gene_name "AKNAD1"; ref_gene_id "ENSG00000162641";
chr1	StringTie	exon	108830559	108830650	1000	-	.	gene_id "MSTRG.7876"; transcript_id "ENST00000370001"; exon_number "7"; gene_name "AKNAD1"; ref_gene_id "ENSG00000162641";
chr1	StringTie	exon	108834447	108834528	1000	-	.	gene_id "MSTRG.7876"; transcript_id "ENST00000370001"; exon_number "8"; gene_name "AKNAD1"; ref_gene_id "ENSG00000162641";
chr1	StringTie	exon	108834929	108835056	1000	-	.	gene_id "MSTRG.7876"; transcript_id "ENST00000370001"; exon_number "9"; gene_name "AKNAD1"; ref_gene_id "ENSG00000162641";
chr1	StringTie	exon	108837550	108837706	1000	-	.	gene_id "MSTRG.7876"; transcript_id "ENST00000370001"; exon_number "10"; gene_name "AKNAD1"; ref_gene_id "ENSG00000162641";
chr1	StringTie	exon	108843134	108843267	1000	-	.	gene_id "MSTRG.7876"; transcript_id "ENST00000370001"; exon_number "11"; gene_name "AKNAD1"; ref_gene_id "ENSG00000162641";
chr1	StringTie	exon	108848752	108848814	1000	-	.	gene_id "MSTRG.7876"; transcript_id "ENST00000370001"; exon_number "12"; gene_name "AKNAD1"; ref_gene_id "ENSG00000162641";
chr1	StringTie	exon	108848912	108849060	1000	-	.	gene_id "MSTRG.7876"; transcript_id "ENST00000370001"; exon_number "13"; gene_name "AKNAD1"; ref_gene_id "ENSG00000162641";
chr1	StringTie	exon	108849537	108849576	1000	-	.	gene_id "MSTRG.7876"; transcript_id "ENST00000370001"; exon_number "14"; gene_name "AKNAD1"; ref_gene_id "ENSG00000162641";
chr1	StringTie	exon	108851672	108852767	1000	-	.	gene_id "MSTRG.7876"; transcript_id "ENST00000370001"; exon_number "15"; gene_name "AKNAD1"; ref_gene_id "ENSG00000162641";
chr1	StringTie	exon	108856929	108857094	1000	-	.	gene_id "MSTRG.7876"; transcript_id "ENST00000370001"; exon_number "16"; gene_name "AKNAD1"; ref_gene_id "ENSG00000162641";
chr1	StringTie	transcript	108823060	108857076	1000	-	.	gene_id "MSTRG.7876"; transcript_id "ENST00000461774"; gene_name "AKNAD1"; ref_gene_id "ENSG00000162641";
chr1	StringTie	exon	108823060	108823477	1000	-	.	gene_id "MSTRG.7876"; transcript_id "ENST00000461774"; exon_number "1"; gene_name "AKNAD1"; ref_gene_id "ENSG00000162641";
chr1	StringTie	exon	108823566	108823688	1000	-	.	gene_id "MSTRG.7876"; transcript_id "ENST00000461774"; exon_number "2"; gene_name "AKNAD1"; ref_gene_id "ENSG00000162641";
chr1	StringTie	exon	108827205	108827302	1000	-	.	gene_id "MSTRG.7876"; transcript_id "ENST00000461774"; exon_number "3"; gene_name "AKNAD1"; ref_gene_id "ENSG00000162641";
chr1	StringTie	exon	108830559	108830650	1000	-	.	gene_id "MSTRG.7876"; transcript_id "ENST00000461774"; exon_number "4"; gene_name "AKNAD1"; ref_gene_id "ENSG00000162641";
chr1	StringTie	exon	108834929	108835056	1000	-	.	gene_id "MSTRG.7876"; transcript_id "ENST00000461774"; exon_number "5"; gene_name "AKNAD1"; ref_gene_id "ENSG00000162641";
chr1	StringTie	exon	108837550	108837706	1000	-	.	gene_id "MSTRG.7876"; transcript_id "ENST00000461774"; exon_number "6"; gene_name "AKNAD1"; ref_gene_id "ENSG00000162641";
chr1	StringTie	exon	108843134	108843267	1000	-	.	gene_id "MSTRG.7876"; transcript_id "ENST00000461774"; exon_number "7"; gene_name "AKNAD1"; ref_gene_id "ENSG00000162641";
chr1	StringTie	exon	108848752	108848814	1000	-	.	gene_id "MSTRG.7876"; transcript_id "ENST00000461774"; exon_number "8"; gene_name "AKNAD1"; ref_gene_id "ENSG00000162641";
chr1	StringTie	exon	108848912	108849060	1000	-	.	gene_id "MSTRG.7876"; transcript_id "ENST00000461774"; exon_number "9"; gene_name "AKNAD1"; ref_gene_id "ENSG00000162641";
chr1	StringTie	exon	108849537	108849576	1000	-	.	gene_id "MSTRG.7876"; transcript_id "ENST00000461774"; exon_number "10"; gene_name "AKNAD1"; ref_gene_id "ENSG00000162641";
chr1	StringTie	exon	108851672	108852767	1000	-	.	gene_id "MSTRG.7876"; transcript_id "ENST00000461774"; exon_number "11"; gene_name "AKNAD1"; ref_gene_id "ENSG00000162641";
chr1	StringTie	exon	108856929	108857076	1000	-	.	gene_id "MSTRG.7876"; transcript_id "ENST00000461774"; exon_number "12"; gene_name "AKNAD1"; ref_gene_id "ENSG00000162641";
chr1	StringTie	transcript	108815898	108817454	1000	-	.	gene_id "MSTRG.7876"; transcript_id "ENST00000466413"; gene_name "AKNAD1"; ref_gene_id "ENSG00000162641";
chr1	StringTie	exon	108815898	108816302	1000	-	.	gene_id "MSTRG.7876"; transcript_id "ENST00000466413"; exon_number "1"; gene_name "AKNAD1"; ref_gene_id "ENSG00000162641";
chr1	StringTie	exon	108817048	108817454	1000	-	.	gene_id "MSTRG.7876"; transcript_id "ENST00000466413"; exon_number "2"; gene_name "AKNAD1"; ref_gene_id "ENSG00000162641";
chr1	StringTie	transcript	108836724	108857084	1000	-	.	gene_id "MSTRG.7876"; transcript_id "ENST00000472781"; gene_name "AKNAD1"; ref_gene_id "ENSG00000162641";
chr1	StringTie	exon	108836724	108837706	1000	-	.	gene_id "MSTRG.7876"; transcript_id "ENST00000472781"; exon_number "1"; gene_name "AKNAD1"; ref_gene_id "ENSG00000162641";
chr1	StringTie	exon	108843134	108843284	1000	-	.	gene_id "MSTRG.7876"; transcript_id "ENST00000472781"; exon_number "2"; gene_name "AKNAD1"; ref_gene_id "ENSG00000162641";
chr1	StringTie	exon	108848752	108848814	1000	-	.	gene_id "MSTRG.7876"; transcript_id "ENST00000472781"; exon_number "3"; gene_name "AKNAD1"; ref_gene_id "ENSG00000162641";
chr1	StringTie	exon	108848912	108849060	1000	-	.	gene_id "MSTRG.7876"; transcript_id "ENST00000472781"; exon_number "4"; gene_name "AKNAD1"; ref_gene_id "ENSG00000162641";
chr1	StringTie	exon	108849537	108849576	1000	-	.	gene_id "MSTRG.7876"; transcript_id "ENST00000472781"; exon_number "5"; gene_name "AKNAD1"; ref_gene_id "ENSG00000162641";
chr1	StringTie	exon	108851672	108852767	1000	-	.	gene_id "MSTRG.7876"; transcript_id "ENST00000472781"; exon_number "6"; gene_name "AKNAD1"; ref_gene_id "ENSG00000162641";
chr1	StringTie	exon	108856929	108857084	1000	-	.	gene_id "MSTRG.7876"; transcript_id "ENST00000472781"; exon_number "7"; gene_name "AKNAD1"; ref_gene_id "ENSG00000162641";
chr1	StringTie	transcript	108929939	108943527	1000	-	.	gene_id "MSTRG.7876"; transcript_id "ENST00000473062"; gene_name "CLCC1"; ref_gene_id "ENSG00000121940";
chr1	StringTie	exon	108929939	108930204	1000	-	.	gene_id "MSTRG.7876"; transcript_id "ENST00000473062"; exon_number "1"; gene_name "CLCC1"; ref_gene_id "ENSG00000121940";
chr1	StringTie	exon	108943475	108943527	1000	-	.	gene_id "MSTRG.7876"; transcript_id "ENST00000473062"; exon_number "2"; gene_name "CLCC1"; ref_gene_id "ENSG00000121940";
chr1	StringTie	transcript	108815901	108858228	1000	-	.	gene_id "MSTRG.7876"; transcript_id "ENST00000474186"; gene_name "AKNAD1"; ref_gene_id "ENSG00000162641";
chr1	StringTie	exon	108815901	108816302	1000	-	.	gene_id "MSTRG.7876"; transcript_id "ENST00000474186"; exon_number "1"; gene_name "AKNAD1"; ref_gene_id "ENSG00000162641";
chr1	StringTie	exon	108817048	108817177	1000	-	.	gene_id "MSTRG.7876"; transcript_id "ENST00000474186"; exon_number "2"; gene_name "AKNAD1"; ref_gene_id "ENSG00000162641";
chr1	StringTie	exon	108823370	108823477	1000	-	.	gene_id "MSTRG.7876"; transcript_id "ENST00000474186"; exon_number "3"; gene_name "AKNAD1"; ref_gene_id "ENSG00000162641";
chr1	StringTie	exon	108823566	108823688	1000	-	.	gene_id "MSTRG.7876"; transcript_id "ENST00000474186"; exon_number "4"; gene_name "AKNAD1"; ref_gene_id "ENSG00000162641";
chr1	StringTie	exon	108827205	108827302	1000	-	.	gene_id "MSTRG.7876"; transcript_id "ENST00000474186"; exon_number "5"; gene_name "AKNAD1"; ref_gene_id "ENSG00000162641";
chr1	StringTie	exon	108830559	108830650	1000	-	.	gene_id "MSTRG.7876"; transcript_id "ENST00000474186"; exon_number "6"; gene_name "AKNAD1"; ref_gene_id "ENSG00000162641";
chr1	StringTie	exon	108837550	108837706	1000	-	.	gene_id "MSTRG.7876"; transcript_id "ENST00000474186"; exon_number "7"; gene_name "AKNAD1"; ref_gene_id "ENSG00000162641";
chr1	StringTie	exon	108843134	108843267	1000	-	.	gene_id "MSTRG.7876"; transcript_id "ENST00000474186"; exon_number "8"; gene_name "AKNAD1"; ref_gene_id "ENSG00000162641";
chr1	StringTie	exon	108848752	108848814	1000	-	.	gene_id "MSTRG.7876"; transcript_id "ENST00000474186"; exon_number "9"; gene_name "AKNAD1"; ref_gene_id "ENSG00000162641";
chr1	StringTie	exon	108848912	108849060	1000	-	.	gene_id "MSTRG.7876"; transcript_id "ENST00000474186"; exon_number "10"; gene_name "AKNAD1"; ref_gene_id "ENSG00000162641";
chr1	StringTie	exon	108849537	108849576	1000	-	.	gene_id "MSTRG.7876"; transcript_id "ENST00000474186"; exon_number "11"; gene_name "AKNAD1"; ref_gene_id "ENSG00000162641";
chr1	StringTie	exon	108851672	108852767	1000	-	.	gene_id "MSTRG.7876"; transcript_id "ENST00000474186"; exon_number "12"; gene_name "AKNAD1"; ref_gene_id "ENSG00000162641";
chr1	StringTie	exon	108856929	108857060	1000	-	.	gene_id "MSTRG.7876"; transcript_id "ENST00000474186"; exon_number "13"; gene_name "AKNAD1"; ref_gene_id "ENSG00000162641";
chr1	StringTie	exon	108858058	108858228	1000	-	.	gene_id "MSTRG.7876"; transcript_id "ENST00000474186"; exon_number "14"; gene_name "AKNAD1"; ref_gene_id "ENSG00000162641";
chr1	StringTie	transcript	108816143	108820578	1000	-	.	gene_id "MSTRG.7876"; transcript_id "ENST00000477908"; gene_name "AKNAD1"; ref_gene_id "ENSG00000162641";
chr1	StringTie	exon	108816143	108816302	1000	-	.	gene_id "MSTRG.7876"; transcript_id "ENST00000477908"; exon_number "1"; gene_name "AKNAD1"; ref_gene_id "ENSG00000162641";
chr1	StringTie	exon	108816874	108817177	1000	-	.	gene_id "MSTRG.7876"; transcript_id "ENST00000477908"; exon_number "2"; gene_name "AKNAD1"; ref_gene_id "ENSG00000162641";
chr1	StringTie	exon	108820545	108820578	1000	-	.	gene_id "MSTRG.7876"; transcript_id "ENST00000477908"; exon_number "3"; gene_name "AKNAD1"; ref_gene_id "ENSG00000162641";
chr1	StringTie	transcript	108929980	108943882	1000	-	.	gene_id "MSTRG.7876"; transcript_id "ENST00000482889"; gene_name "CLCC1"; ref_gene_id "ENSG00000121940";
chr1	StringTie	exon	108929980	108930204	1000	-	.	gene_id "MSTRG.7876"; transcript_id "ENST00000482889"; exon_number "1"; gene_name "CLCC1"; ref_gene_id "ENSG00000121940";
chr1	StringTie	exon	108939636	108939782	1000	-	.	gene_id "MSTRG.7876"; transcript_id "ENST00000482889"; exon_number "2"; gene_name "CLCC1"; ref_gene_id "ENSG00000121940";
chr1	StringTie	exon	108940045	108940142	1000	-	.	gene_id "MSTRG.7876"; transcript_id "ENST00000482889"; exon_number "3"; gene_name "CLCC1"; ref_gene_id "ENSG00000121940";
chr1	StringTie	exon	108941405	108941498	1000	-	.	gene_id "MSTRG.7876"; transcript_id "ENST00000482889"; exon_number "4"; gene_name "CLCC1"; ref_gene_id "ENSG00000121940";
chr1	StringTie	exon	108943475	108943615	1000	-	.	gene_id "MSTRG.7876"; transcript_id "ENST00000482889"; exon_number "5"; gene_name "CLCC1"; ref_gene_id "ENSG00000121940";
chr1	StringTie	exon	108943836	108943882	1000	-	.	gene_id "MSTRG.7876"; transcript_id "ENST00000482889"; exon_number "6"; gene_name "CLCC1"; ref_gene_id "ENSG00000121940";
chr1	StringTie	transcript	108823276	108830734	1000	-	.	gene_id "MSTRG.7876"; transcript_id "ENST00000603450"; gene_name "AKNAD1"; ref_gene_id "ENSG00000162641";
chr1	StringTie	exon	108823276	108823477	1000	-	.	gene_id "MSTRG.7876"; transcript_id "ENST00000603450"; exon_number "1"; gene_name "AKNAD1"; ref_gene_id "ENSG00000162641";
chr1	StringTie	exon	108823566	108823688	1000	-	.	gene_id "MSTRG.7876"; transcript_id "ENST00000603450"; exon_number "2"; gene_name "AKNAD1"; ref_gene_id "ENSG00000162641";
chr1	StringTie	exon	108827205	108827302	1000	-	.	gene_id "MSTRG.7876"; transcript_id "ENST00000603450"; exon_number "3"; gene_name "AKNAD1"; ref_gene_id "ENSG00000162641";
chr1	StringTie	exon	108830559	108830734	1000	-	.	gene_id "MSTRG.7876"; transcript_id "ENST00000603450"; exon_number "4"; gene_name "AKNAD1"; ref_gene_id "ENSG00000162641";
chr1	StringTie	transcript	108815682	108859133	1000	-	.	gene_id "MSTRG.7876"; transcript_id "MSTRG.7876.1";
chr1	StringTie	exon	108815682	108816302	1000	-	.	gene_id "MSTRG.7876"; transcript_id "MSTRG.7876.1"; exon_number "1";
chr1	StringTie	exon	108817048	108817177	1000	-	.	gene_id "MSTRG.7876"; transcript_id "MSTRG.7876.1"; exon_number "2";
chr1	StringTie	exon	108820545	108820626	1000	-	.	gene_id "MSTRG.7876"; transcript_id "MSTRG.7876.1"; exon_number "3";
chr1	StringTie	exon	108823370	108823477	1000	-	.	gene_id "MSTRG.7876"; transcript_id "MSTRG.7876.1"; exon_number "4";
chr1	StringTie	exon	108823566	108823688	1000	-	.	gene_id "MSTRG.7876"; transcript_id "MSTRG.7876.1"; exon_number "5";
chr1	StringTie	exon	108827205	108827302	1000	-	.	gene_id "MSTRG.7876"; transcript_id "MSTRG.7876.1"; exon_number "6";
chr1	StringTie	exon	108830559	108830650	1000	-	.	gene_id "MSTRG.7876"; transcript_id "MSTRG.7876.1"; exon_number "7";
chr1	StringTie	exon	108834447	108834528	1000	-	.	gene_id "MSTRG.7876"; transcript_id "MSTRG.7876.1"; exon_number "8";
chr1	StringTie	exon	108834929	108835056	1000	-	.	gene_id "MSTRG.7876"; transcript_id "MSTRG.7876.1"; exon_number "9";
chr1	StringTie	exon	108837550	108837706	1000	-	.	gene_id "MSTRG.7876"; transcript_id "MSTRG.7876.1"; exon_number "10";
chr1	StringTie	exon	108843134	108843267	1000	-	.	gene_id "MSTRG.7876"; transcript_id "MSTRG.7876.1"; exon_number "11";
chr1	StringTie	exon	108848752	108848814	1000	-	.	gene_id "MSTRG.7876"; transcript_id "MSTRG.7876.1"; exon_number "12";
chr1	StringTie	exon	108848912	108849060	1000	-	.	gene_id "MSTRG.7876"; transcript_id "MSTRG.7876.1"; exon_number "13";
chr1	StringTie	exon	108849537	108849576	1000	-	.	gene_id "MSTRG.7876"; transcript_id "MSTRG.7876.1"; exon_number "14";
chr1	StringTie	exon	108858058	108859133	1000	-	.	gene_id "MSTRG.7876"; transcript_id "MSTRG.7876.1"; exon_number "15";
chr1	StringTie	transcript	108815815	108858316	1000	-	.	gene_id "MSTRG.7876"; transcript_id "MSTRG.7876.10";
chr1	StringTie	exon	108815815	108816302	1000	-	.	gene_id "MSTRG.7876"; transcript_id "MSTRG.7876.10"; exon_number "1";
chr1	StringTie	exon	108817048	108817177	1000	-	.	gene_id "MSTRG.7876"; transcript_id "MSTRG.7876.10"; exon_number "2";
chr1	StringTie	exon	108820545	108820626	1000	-	.	gene_id "MSTRG.7876"; transcript_id "MSTRG.7876.10"; exon_number "3";
chr1	StringTie	exon	108823370	108823477	1000	-	.	gene_id "MSTRG.7876"; transcript_id "MSTRG.7876.10"; exon_number "4";
chr1	StringTie	exon	108823566	108823688	1000	-	.	gene_id "MSTRG.7876"; transcript_id "MSTRG.7876.10"; exon_number "5";
chr1	StringTie	exon	108827205	108827302	1000	-	.	gene_id "MSTRG.7876"; transcript_id "MSTRG.7876.10"; exon_number "6";
chr1	StringTie	exon	108830559	108830650	1000	-	.	gene_id "MSTRG.7876"; transcript_id "MSTRG.7876.10"; exon_number "7";
chr1	StringTie	exon	108834447	108834528	1000	-	.	gene_id "MSTRG.7876"; transcript_id "MSTRG.7876.10"; exon_number "8";
chr1	StringTie	exon	108834929	108835056	1000	-	.	gene_id "MSTRG.7876"; transcript_id "MSTRG.7876.10"; exon_number "9";
chr1	StringTie	exon	108837550	108837706	1000	-	.	gene_id "MSTRG.7876"; transcript_id "MSTRG.7876.10"; exon_number "10";
chr1	StringTie	exon	108843134	108843267	1000	-	.	gene_id "MSTRG.7876"; transcript_id "MSTRG.7876.10"; exon_number "11";
chr1	StringTie	exon	108848752	108848814	1000	-	.	gene_id "MSTRG.7876"; transcript_id "MSTRG.7876.10"; exon_number "12";
chr1	StringTie	exon	108848912	108849060	1000	-	.	gene_id "MSTRG.7876"; transcript_id "MSTRG.7876.10"; exon_number "13";
chr1	StringTie	exon	108849537	108849576	1000	-	.	gene_id "MSTRG.7876"; transcript_id "MSTRG.7876.10"; exon_number "14";
chr1	StringTie	exon	108851672	108852510	1000	-	.	gene_id "MSTRG.7876"; transcript_id "MSTRG.7876.10"; exon_number "15";
chr1	StringTie	exon	108858058	108858316	1000	-	.	gene_id "MSTRG.7876"; transcript_id "MSTRG.7876.10"; exon_number "16";
chr1	StringTie	transcript	108929541	108962439	1000	-	.	gene_id "MSTRG.7876"; transcript_id "MSTRG.7876.102";
chr1	StringTie	exon	108929541	108932501	1000	-	.	gene_id "MSTRG.7876"; transcript_id "MSTRG.7876.102"; exon_number "1";
chr1	StringTie	exon	108934625	108934942	1000	-	.	gene_id "MSTRG.7876"; transcript_id "MSTRG.7876.102"; exon_number "2";
chr1	StringTie	exon	108936244	108936401	1000	-	.	gene_id "MSTRG.7876"; transcript_id "MSTRG.7876.102"; exon_number "3";
chr1	StringTie	exon	108937077	108937418	1000	-	.	gene_id "MSTRG.7876"; transcript_id "MSTRG.7876.102"; exon_number "4";
chr1	StringTie	exon	108939636	108939782	1000	-	.	gene_id "MSTRG.7876"; transcript_id "MSTRG.7876.102"; exon_number "5";
chr1	StringTie	exon	108940045	108940142	1000	-	.	gene_id "MSTRG.7876"; transcript_id "MSTRG.7876.102"; exon_number "6";
chr1	StringTie	exon	108941405	108941498	1000	-	.	gene_id "MSTRG.7876"; transcript_id "MSTRG.7876.102"; exon_number "7";
chr1	StringTie	exon	108943475	108943615	1000	-	.	gene_id "MSTRG.7876"; transcript_id "MSTRG.7876.102"; exon_number "8";
chr1	StringTie	exon	108943836	108944057	1000	-	.	gene_id "MSTRG.7876"; transcript_id "MSTRG.7876.102"; exon_number "9";
chr1	StringTie	exon	108947611	108947718	1000	-	.	gene_id "MSTRG.7876"; transcript_id "MSTRG.7876.102"; exon_number "10";
chr1	StringTie	exon	108949820	108949921	1000	-	.	gene_id "MSTRG.7876"; transcript_id "MSTRG.7876.102"; exon_number "11";
chr1	StringTie	exon	108950309	108950394	1000	-	.	gene_id "MSTRG.7876"; transcript_id "MSTRG.7876.102"; exon_number "12";
chr1	StringTie	exon	108962309	108962439	1000	-	.	gene_id "MSTRG.7876"; transcript_id "MSTRG.7876.102"; exon_number "13";
chr1	StringTie	transcript	108929706	108963542	1000	-	.	gene_id "MSTRG.7876"; transcript_id "MSTRG.7876.103";
chr1	StringTie	exon	108929706	108932501	1000	-	.	gene_id "MSTRG.7876"; transcript_id "MSTRG.7876.103"; exon_number "1";
chr1	StringTie	exon	108934625	108934942	1000	-	.	gene_id "MSTRG.7876"; transcript_id "MSTRG.7876.103"; exon_number "2";
chr1	StringTie	exon	108937077	108937418	1000	-	.	gene_id "MSTRG.7876"; transcript_id "MSTRG.7876.103"; exon_number "3";
chr1	StringTie	exon	108939636	108939782	1000	-	.	gene_id "MSTRG.7876"; transcript_id "MSTRG.7876.103"; exon_number "4";
chr1	StringTie	exon	108940045	108940142	1000	-	.	gene_id "MSTRG.7876"; transcript_id "MSTRG.7876.103"; exon_number "5";
chr1	StringTie	exon	108941405	108941498	1000	-	.	gene_id "MSTRG.7876"; transcript_id "MSTRG.7876.103"; exon_number "6";
chr1	StringTie	exon	108943475	108943615	1000	-	.	gene_id "MSTRG.7876"; transcript_id "MSTRG.7876.103"; exon_number "7";
chr1	StringTie	exon	108943836	108944057	1000	-	.	gene_id "MSTRG.7876"; transcript_id "MSTRG.7876.103"; exon_number "8";
chr1	StringTie	exon	108947611	108947718	1000	-	.	gene_id "MSTRG.7876"; transcript_id "MSTRG.7876.103"; exon_number "9";
chr1	StringTie	exon	108949820	108949921	1000	-	.	gene_id "MSTRG.7876"; transcript_id "MSTRG.7876.103"; exon_number "10";
chr1	StringTie	exon	108950309	108950448	1000	-	.	gene_id "MSTRG.7876"; transcript_id "MSTRG.7876.103"; exon_number "11";
chr1	StringTie	exon	108963381	108963542	1000	-	.	gene_id "MSTRG.7876"; transcript_id "MSTRG.7876.103"; exon_number "12";
chr1	StringTie	transcript	108929724	108963542	1000	-	.	gene_id "MSTRG.7876"; transcript_id "MSTRG.7876.104";
chr1	StringTie	exon	108929724	108932501	1000	-	.	gene_id "MSTRG.7876"; transcript_id "MSTRG.7876.104"; exon_number "1";
chr1	StringTie	exon	108934625	108934942	1000	-	.	gene_id "MSTRG.7876"; transcript_id "MSTRG.7876.104"; exon_number "2";
chr1	StringTie	exon	108936244	108936401	1000	-	.	gene_id "MSTRG.7876"; transcript_id "MSTRG.7876.104"; exon_number "3";
chr1	StringTie	exon	108937077	108937418	1000	-	.	gene_id "MSTRG.7876"; transcript_id "MSTRG.7876.104"; exon_number "4";
chr1	StringTie	exon	108939636	108939782	1000	-	.	gene_id "MSTRG.7876"; transcript_id "MSTRG.7876.104"; exon_number "5";
chr1	StringTie	exon	108940045	108940142	1000	-	.	gene_id "MSTRG.7876"; transcript_id "MSTRG.7876.104"; exon_number "6";
chr1	StringTie	exon	108941405	108941498	1000	-	.	gene_id "MSTRG.7876"; transcript_id "MSTRG.7876.104"; exon_number "7";
chr1	StringTie	exon	108943475	108943615	1000	-	.	gene_id "MSTRG.7876"; transcript_id "MSTRG.7876.104"; exon_number "8";
chr1	StringTie	exon	108943836	108944057	1000	-	.	gene_id "MSTRG.7876"; transcript_id "MSTRG.7876.104"; exon_number "9";
chr1	StringTie	exon	108947611	108947718	1000	-	.	gene_id "MSTRG.7876"; transcript_id "MSTRG.7876.104"; exon_number "10";
chr1	StringTie	exon	108949820	108949921	1000	-	.	gene_id "MSTRG.7876"; transcript_id "MSTRG.7876.104"; exon_number "11";
chr1	StringTie	exon	108950309	108950448	1000	-	.	gene_id "MSTRG.7876"; transcript_id "MSTRG.7876.104"; exon_number "12";
chr1	StringTie	exon	108963361	108963542	1000	-	.	gene_id "MSTRG.7876"; transcript_id "MSTRG.7876.104"; exon_number "13";
chr1	StringTie	transcript	108929747	108963484	1000	-	.	gene_id "MSTRG.7876"; transcript_id "MSTRG.7876.105";
chr1	StringTie	exon	108929747	108930204	1000	-	.	gene_id "MSTRG.7876"; transcript_id "MSTRG.7876.105"; exon_number "1";
chr1	StringTie	exon	108934625	108934942	1000	-	.	gene_id "MSTRG.7876"; transcript_id "MSTRG.7876.105"; exon_number "2";
chr1	StringTie	exon	108937077	108937418	1000	-	.	gene_id "MSTRG.7876"; transcript_id "MSTRG.7876.105"; exon_number "3";
chr1	StringTie	exon	108939636	108939782	1000	-	.	gene_id "MSTRG.7876"; transcript_id "MSTRG.7876.105"; exon_number "4";
chr1	StringTie	exon	108940045	108940142	1000	-	.	gene_id "MSTRG.7876"; transcript_id "MSTRG.7876.105"; exon_number "5";
chr1	StringTie	exon	108941405	108941498	1000	-	.	gene_id "MSTRG.7876"; transcript_id "MSTRG.7876.105"; exon_number "6";
chr1	StringTie	exon	108943475	108943615	1000	-	.	gene_id "MSTRG.7876"; transcript_id "MSTRG.7876.105"; exon_number "7";
chr1	StringTie	exon	108943836	108944057	1000	-	.	gene_id "MSTRG.7876"; transcript_id "MSTRG.7876.105"; exon_number "8";
chr1	StringTie	exon	108947611	108947718	1000	-	.	gene_id "MSTRG.7876"; transcript_id "MSTRG.7876.105"; exon_number "9";
chr1	StringTie	exon	108949820	108949921	1000	-	.	gene_id "MSTRG.7876"; transcript_id "MSTRG.7876.105"; exon_number "10";
chr1	StringTie	exon	108950309	108950448	1000	-	.	gene_id "MSTRG.7876"; transcript_id "MSTRG.7876.105"; exon_number "11";
chr1	StringTie	exon	108963361	108963484	1000	-	.	gene_id "MSTRG.7876"; transcript_id "MSTRG.7876.105"; exon_number "12";
chr1	StringTie	transcript	108929807	108963497	1000	-	.	gene_id "MSTRG.7876"; transcript_id "MSTRG.7876.106";
chr1	StringTie	exon	108929807	108932501	1000	-	.	gene_id "MSTRG.7876"; transcript_id "MSTRG.7876.106"; exon_number "1";
chr1	StringTie	exon	108934625	108934942	1000	-	.	gene_id "MSTRG.7876"; transcript_id "MSTRG.7876.106"; exon_number "2";
chr1	StringTie	exon	108937077	108937418	1000	-	.	gene_id "MSTRG.7876"; transcript_id "MSTRG.7876.106"; exon_number "3";
chr1	StringTie	exon	108939636	108939782	1000	-	.	gene_id "MSTRG.7876"; transcript_id "MSTRG.7876.106"; exon_number "4";
chr1	StringTie	exon	108940045	108940142	1000	-	.	gene_id "MSTRG.7876"; transcript_id "MSTRG.7876.106"; exon_number "5";
chr1	StringTie	exon	108941405	108941498	1000	-	.	gene_id "MSTRG.7876"; transcript_id "MSTRG.7876.106"; exon_number "6";
chr1	StringTie	exon	108943475	108943615	1000	-	.	gene_id "MSTRG.7876"; transcript_id "MSTRG.7876.106"; exon_number "7";
chr1	StringTie	exon	108943836	108944057	1000	-	.	gene_id "MSTRG.7876"; transcript_id "MSTRG.7876.106"; exon_number "8";
chr1	StringTie	exon	108947611	108947718	1000	-	.	gene_id "MSTRG.7876"; transcript_id "MSTRG.7876.106"; exon_number "9";
chr1	StringTie	exon	108949820	108949921	1000	-	.	gene_id "MSTRG.7876"; transcript_id "MSTRG.7876.106"; exon_number "10";
chr1	StringTie	exon	108950309	108950448	1000	-	.	gene_id "MSTRG.7876"; transcript_id "MSTRG.7876.106"; exon_number "11";
chr1	StringTie	exon	108963401	108963497	1000	-	.	gene_id "MSTRG.7876"; transcript_id "MSTRG.7876.106"; exon_number "12";
chr1	StringTie	transcript	108929901	108962702	1000	-	.	gene_id "MSTRG.7876"; transcript_id "MSTRG.7876.107";
chr1	StringTie	exon	108929901	108932501	1000	-	.	gene_id "MSTRG.7876"; transcript_id "MSTRG.7876.107"; exon_number "1";
chr1	StringTie	exon	108934620	108934942	1000	-	.	gene_id "MSTRG.7876"; transcript_id "MSTRG.7876.107"; exon_number "2";
chr1	StringTie	exon	108937077	108937418	1000	-	.	gene_id "MSTRG.7876"; transcript_id "MSTRG.7876.107"; exon_number "3";
chr1	StringTie	exon	108938166	108938308	1000	-	.	gene_id "MSTRG.7876"; transcript_id "MSTRG.7876.107"; exon_number "4";
chr1	StringTie	exon	108939636	108939782	1000	-	.	gene_id "MSTRG.7876"; transcript_id "MSTRG.7876.107"; exon_number "5";
chr1	StringTie	exon	108940045	108940142	1000	-	.	gene_id "MSTRG.7876"; transcript_id "MSTRG.7876.107"; exon_number "6";
chr1	StringTie	exon	108941405	108941498	1000	-	.	gene_id "MSTRG.7876"; transcript_id "MSTRG.7876.107"; exon_number "7";
chr1	StringTie	exon	108943475	108943615	1000	-	.	gene_id "MSTRG.7876"; transcript_id "MSTRG.7876.107"; exon_number "8";
chr1	StringTie	exon	108943836	108944057	1000	-	.	gene_id "MSTRG.7876"; transcript_id "MSTRG.7876.107"; exon_number "9";
chr1	StringTie	exon	108947611	108947718	1000	-	.	gene_id "MSTRG.7876"; transcript_id "MSTRG.7876.107"; exon_number "10";
chr1	StringTie	exon	108949820	108949921	1000	-	.	gene_id "MSTRG.7876"; transcript_id "MSTRG.7876.107"; exon_number "11";
chr1	StringTie	exon	108950309	108950448	1000	-	.	gene_id "MSTRG.7876"; transcript_id "MSTRG.7876.107"; exon_number "12";
chr1	StringTie	exon	108962309	108962702	1000	-	.	gene_id "MSTRG.7876"; transcript_id "MSTRG.7876.107"; exon_number "13";
chr1	StringTie	transcript	108929901	108963484	1000	-	.	gene_id "MSTRG.7876"; transcript_id "MSTRG.7876.108";
chr1	StringTie	exon	108929901	108931901	1000	-	.	gene_id "MSTRG.7876"; transcript_id "MSTRG.7876.108"; exon_number "1";
chr1	StringTie	exon	108932247	108932501	1000	-	.	gene_id "MSTRG.7876"; transcript_id "MSTRG.7876.108"; exon_number "2";
chr1	StringTie	exon	108934625	108934942	1000	-	.	gene_id "MSTRG.7876"; transcript_id "MSTRG.7876.108"; exon_number "3";
chr1	StringTie	exon	108937077	108937418	1000	-	.	gene_id "MSTRG.7876"; transcript_id "MSTRG.7876.108"; exon_number "4";
chr1	StringTie	exon	108939636	108939782	1000	-	.	gene_id "MSTRG.7876"; transcript_id "MSTRG.7876.108"; exon_number "5";
chr1	StringTie	exon	108940045	108940142	1000	-	.	gene_id "MSTRG.7876"; transcript_id "MSTRG.7876.108"; exon_number "6";
chr1	StringTie	exon	108941405	108941498	1000	-	.	gene_id "MSTRG.7876"; transcript_id "MSTRG.7876.108"; exon_number "7";
chr1	StringTie	exon	108943475	108943615	1000	-	.	gene_id "MSTRG.7876"; transcript_id "MSTRG.7876.108"; exon_number "8";
chr1	StringTie	exon	108943836	108944057	1000	-	.	gene_id "MSTRG.7876"; transcript_id "MSTRG.7876.108"; exon_number "9";
chr1	StringTie	exon	108947611	108947718	1000	-	.	gene_id "MSTRG.7876"; transcript_id "MSTRG.7876.108"; exon_number "10";
chr1	StringTie	exon	108949820	108949921	1000	-	.	gene_id "MSTRG.7876"; transcript_id "MSTRG.7876.108"; exon_number "11";
chr1	StringTie	exon	108950309	108950448	1000	-	.	gene_id "MSTRG.7876"; transcript_id "MSTRG.7876.108"; exon_number "12";
chr1	StringTie	exon	108962309	108962469	1000	-	.	gene_id "MSTRG.7876"; transcript_id "MSTRG.7876.108"; exon_number "13";
chr1	StringTie	exon	108963361	108963484	1000	-	.	gene_id "MSTRG.7876"; transcript_id "MSTRG.7876.108"; exon_number "14";
chr1	StringTie	transcript	108929914	108963496	1000	-	.	gene_id "MSTRG.7876"; transcript_id "MSTRG.7876.109";
chr1	StringTie	exon	108929914	108930204	1000	-	.	gene_id "MSTRG.7876"; transcript_id "MSTRG.7876.109"; exon_number "1";
chr1	StringTie	exon	108934625	108937418	1000	-	.	gene_id "MSTRG.7876"; transcript_id "MSTRG.7876.109"; exon_number "2";
chr1	StringTie	exon	108939636	108939782	1000	-	.	gene_id "MSTRG.7876"; transcript_id "MSTRG.7876.109"; exon_number "3";
chr1	StringTie	exon	108940045	108940142	1000	-	.	gene_id "MSTRG.7876"; transcript_id "MSTRG.7876.109"; exon_number "4";
chr1	StringTie	exon	108941405	108941498	1000	-	.	gene_id "MSTRG.7876"; transcript_id "MSTRG.7876.109"; exon_number "5";
chr1	StringTie	exon	108943475	108943615	1000	-	.	gene_id "MSTRG.7876"; transcript_id "MSTRG.7876.109"; exon_number "6";
chr1	StringTie	exon	108943836	108944057	1000	-	.	gene_id "MSTRG.7876"; transcript_id "MSTRG.7876.109"; exon_number "7";
chr1	StringTie	exon	108947338	108947718	1000	-	.	gene_id "MSTRG.7876"; transcript_id "MSTRG.7876.109"; exon_number "8";
chr1	StringTie	exon	108949820	108949921	1000	-	.	gene_id "MSTRG.7876"; transcript_id "MSTRG.7876.109"; exon_number "9";
chr1	StringTie	exon	108950309	108950438	1000	-	.	gene_id "MSTRG.7876"; transcript_id "MSTRG.7876.109"; exon_number "10";
chr1	StringTie	exon	108963361	108963496	1000	-	.	gene_id "MSTRG.7876"; transcript_id "MSTRG.7876.109"; exon_number "11";
chr1	StringTie	transcript	108815847	108858339	1000	-	.	gene_id "MSTRG.7876"; transcript_id "MSTRG.7876.11";
chr1	StringTie	exon	108815847	108816302	1000	-	.	gene_id "MSTRG.7876"; transcript_id "MSTRG.7876.11"; exon_number "1";
chr1	StringTie	exon	108817048	108817177	1000	-	.	gene_id "MSTRG.7876"; transcript_id "MSTRG.7876.11"; exon_number "2";
chr1	StringTie	exon	108820545	108823244	1000	-	.	gene_id "MSTRG.7876"; transcript_id "MSTRG.7876.11"; exon_number "3";
chr1	StringTie	exon	108823370	108823477	1000	-	.	gene_id "MSTRG.7876"; transcript_id "MSTRG.7876.11"; exon_number "4";
chr1	StringTie	exon	108823566	108823688	1000	-	.	gene_id "MSTRG.7876"; transcript_id "MSTRG.7876.11"; exon_number "5";
chr1	StringTie	exon	108827205	108827302	1000	-	.	gene_id "MSTRG.7876"; transcript_id "MSTRG.7876.11"; exon_number "6";
chr1	StringTie	exon	108830559	108830650	1000	-	.	gene_id "MSTRG.7876"; transcript_id "MSTRG.7876.11"; exon_number "7";
chr1	StringTie	exon	108834447	108834528	1000	-	.	gene_id "MSTRG.7876"; transcript_id "MSTRG.7876.11"; exon_number "8";
chr1	StringTie	exon	108834929	108835056	1000	-	.	gene_id "MSTRG.7876"; transcript_id "MSTRG.7876.11"; exon_number "9";
chr1	StringTie	exon	108836096	108837706	1000	-	.	gene_id "MSTRG.7876"; transcript_id "MSTRG.7876.11"; exon_number "10";
chr1	StringTie	exon	108843134	108843267	1000	-	.	gene_id "MSTRG.7876"; transcript_id "MSTRG.7876.11"; exon_number "11";
chr1	StringTie	exon	108848752	108848814	1000	-	.	gene_id "MSTRG.7876"; transcript_id "MSTRG.7876.11"; exon_number "12";
chr1	StringTie	exon	108848912	108849060	1000	-	.	gene_id "MSTRG.7876"; transcript_id "MSTRG.7876.11"; exon_number "13";
chr1	StringTie	exon	108849537	108849576	1000	-	.	gene_id "MSTRG.7876"; transcript_id "MSTRG.7876.11"; exon_number "14";
chr1	StringTie	exon	108851672	108852767	1000	-	.	gene_id "MSTRG.7876"; transcript_id "MSTRG.7876.11"; exon_number "15";
chr1	StringTie	exon	108856929	108857060	1000	-	.	gene_id "MSTRG.7876"; transcript_id "MSTRG.7876.11"; exon_number "16";
chr1	StringTie	exon	108858058	108858339	1000	-	.	gene_id "MSTRG.7876"; transcript_id "MSTRG.7876.11"; exon_number "17";
chr1	StringTie	transcript	108929914	108963514	1000	-	.	gene_id "MSTRG.7876"; transcript_id "MSTRG.7876.110";
chr1	StringTie	exon	108929914	108932501	1000	-	.	gene_id "MSTRG.7876"; transcript_id "MSTRG.7876.110"; exon_number "1";
chr1	StringTie	exon	108934620	108934942	1000	-	.	gene_id "MSTRG.7876"; transcript_id "MSTRG.7876.110"; exon_number "2";
chr1	StringTie	exon	108936244	108936401	1000	-	.	gene_id "MSTRG.7876"; transcript_id "MSTRG.7876.110"; exon_number "3";
chr1	StringTie	exon	108937077	108937418	1000	-	.	gene_id "MSTRG.7876"; transcript_id "MSTRG.7876.110"; exon_number "4";
chr1	StringTie	exon	108939636	108939782	1000	-	.	gene_id "MSTRG.7876"; transcript_id "MSTRG.7876.110"; exon_number "5";
chr1	StringTie	exon	108940045	108940142	1000	-	.	gene_id "MSTRG.7876"; transcript_id "MSTRG.7876.110"; exon_number "6";
chr1	StringTie	exon	108941405	108941498	1000	-	.	gene_id "MSTRG.7876"; transcript_id "MSTRG.7876.110"; exon_number "7";
chr1	StringTie	exon	108943475	108943615	1000	-	.	gene_id "MSTRG.7876"; transcript_id "MSTRG.7876.110"; exon_number "8";
chr1	StringTie	exon	108943836	108944057	1000	-	.	gene_id "MSTRG.7876"; transcript_id "MSTRG.7876.110"; exon_number "9";
chr1	StringTie	exon	108947611	108947718	1000	-	.	gene_id "MSTRG.7876"; transcript_id "MSTRG.7876.110"; exon_number "10";
chr1	StringTie	exon	108949820	108949921	1000	-	.	gene_id "MSTRG.7876"; transcript_id "MSTRG.7876.110"; exon_number "11";
chr1	StringTie	exon	108950309	108950448	1000	-	.	gene_id "MSTRG.7876"; transcript_id "MSTRG.7876.110"; exon_number "12";
chr1	StringTie	exon	108963361	108963514	1000	-	.	gene_id "MSTRG.7876"; transcript_id "MSTRG.7876.110"; exon_number "13";
chr1	StringTie	transcript	108929927	108963492	1000	-	.	gene_id "MSTRG.7876"; transcript_id "MSTRG.7876.111";
chr1	StringTie	exon	108929927	108932501	1000	-	.	gene_id "MSTRG.7876"; transcript_id "MSTRG.7876.111"; exon_number "1";
chr1	StringTie	exon	108934625	108934942	1000	-	.	gene_id "MSTRG.7876"; transcript_id "MSTRG.7876.111"; exon_number "2";
chr1	StringTie	exon	108936244	108936775	1000	-	.	gene_id "MSTRG.7876"; transcript_id "MSTRG.7876.111"; exon_number "3";
chr1	StringTie	exon	108937077	108937418	1000	-	.	gene_id "MSTRG.7876"; transcript_id "MSTRG.7876.111"; exon_number "4";
chr1	StringTie	exon	108939636	108939782	1000	-	.	gene_id "MSTRG.7876"; transcript_id "MSTRG.7876.111"; exon_number "5";
chr1	StringTie	exon	108940045	108940142	1000	-	.	gene_id "MSTRG.7876"; transcript_id "MSTRG.7876.111"; exon_number "6";
chr1	StringTie	exon	108941405	108941498	1000	-	.	gene_id "MSTRG.7876"; transcript_id "MSTRG.7876.111"; exon_number "7";
chr1	StringTie	exon	108943475	108943615	1000	-	.	gene_id "MSTRG.7876"; transcript_id "MSTRG.7876.111"; exon_number "8";
chr1	StringTie	exon	108943836	108944057	1000	-	.	gene_id "MSTRG.7876"; transcript_id "MSTRG.7876.111"; exon_number "9";
chr1	StringTie	exon	108947611	108947718	1000	-	.	gene_id "MSTRG.7876"; transcript_id "MSTRG.7876.111"; exon_number "10";
chr1	StringTie	exon	108949820	108949921	1000	-	.	gene_id "MSTRG.7876"; transcript_id "MSTRG.7876.111"; exon_number "11";
chr1	StringTie	exon	108950309	108950448	1000	-	.	gene_id "MSTRG.7876"; transcript_id "MSTRG.7876.111"; exon_number "12";
chr1	StringTie	exon	108963361	108963492	1000	-	.	gene_id "MSTRG.7876"; transcript_id "MSTRG.7876.111"; exon_number "13";
chr1	StringTie	transcript	108929980	108963463	1000	-	.	gene_id "MSTRG.7876"; transcript_id "MSTRG.7876.114";
chr1	StringTie	exon	108929980	108930204	1000	-	.	gene_id "MSTRG.7876"; transcript_id "MSTRG.7876.114"; exon_number "1";
chr1	StringTie	exon	108939636	108939782	1000	-	.	gene_id "MSTRG.7876"; transcript_id "MSTRG.7876.114"; exon_number "2";
chr1	StringTie	exon	108940045	108940142	1000	-	.	gene_id "MSTRG.7876"; transcript_id "MSTRG.7876.114"; exon_number "3";
chr1	StringTie	exon	108941405	108941498	1000	-	.	gene_id "MSTRG.7876"; transcript_id "MSTRG.7876.114"; exon_number "4";
chr1	StringTie	exon	108943475	108943615	1000	-	.	gene_id "MSTRG.7876"; transcript_id "MSTRG.7876.114"; exon_number "5";
chr1	StringTie	exon	108943836	108944057	1000	-	.	gene_id "MSTRG.7876"; transcript_id "MSTRG.7876.114"; exon_number "6";
chr1	StringTie	exon	108947611	108947718	1000	-	.	gene_id "MSTRG.7876"; transcript_id "MSTRG.7876.114"; exon_number "7";
chr1	StringTie	exon	108949820	108949921	1000	-	.	gene_id "MSTRG.7876"; transcript_id "MSTRG.7876.114"; exon_number "8";
chr1	StringTie	exon	108950309	108950448	1000	-	.	gene_id "MSTRG.7876"; transcript_id "MSTRG.7876.114"; exon_number "9";
chr1	StringTie	exon	108962309	108962469	1000	-	.	gene_id "MSTRG.7876"; transcript_id "MSTRG.7876.114"; exon_number "10";
chr1	StringTie	exon	108963361	108963463	1000	-	.	gene_id "MSTRG.7876"; transcript_id "MSTRG.7876.114"; exon_number "11";
chr1	StringTie	transcript	108931841	108963464	1000	-	.	gene_id "MSTRG.7876"; transcript_id "MSTRG.7876.116";
chr1	StringTie	exon	108931841	108932501	1000	-	.	gene_id "MSTRG.7876"; transcript_id "MSTRG.7876.116"; exon_number "1";
chr1	StringTie	exon	108934620	108934942	1000	-	.	gene_id "MSTRG.7876"; transcript_id "MSTRG.7876.116"; exon_number "2";
chr1	StringTie	exon	108937077	108937418	1000	-	.	gene_id "MSTRG.7876"; transcript_id "MSTRG.7876.116"; exon_number "3";
chr1	StringTie	exon	108939636	108939782	1000	-	.	gene_id "MSTRG.7876"; transcript_id "MSTRG.7876.116"; exon_number "4";
chr1	StringTie	exon	108940045	108940142	1000	-	.	gene_id "MSTRG.7876"; transcript_id "MSTRG.7876.116"; exon_number "5";
chr1	StringTie	exon	108941405	108941498	1000	-	.	gene_id "MSTRG.7876"; transcript_id "MSTRG.7876.116"; exon_number "6";
chr1	StringTie	exon	108943475	108943615	1000	-	.	gene_id "MSTRG.7876"; transcript_id "MSTRG.7876.116"; exon_number "7";
chr1	StringTie	exon	108943836	108943907	1000	-	.	gene_id "MSTRG.7876"; transcript_id "MSTRG.7876.116"; exon_number "8";
chr1	StringTie	exon	108947611	108947718	1000	-	.	gene_id "MSTRG.7876"; transcript_id "MSTRG.7876.116"; exon_number "9";
chr1	StringTie	exon	108949820	108949921	1000	-	.	gene_id "MSTRG.7876"; transcript_id "MSTRG.7876.116"; exon_number "10";
chr1	StringTie	exon	108950309	108950438	1000	-	.	gene_id "MSTRG.7876"; transcript_id "MSTRG.7876.116"; exon_number "11";
chr1	StringTie	exon	108963361	108963464	1000	-	.	gene_id "MSTRG.7876"; transcript_id "MSTRG.7876.116"; exon_number "12";
chr1	StringTie	transcript	108931843	108963473	1000	-	.	gene_id "MSTRG.7876"; transcript_id "MSTRG.7876.117";
chr1	StringTie	exon	108931843	108932501	1000	-	.	gene_id "MSTRG.7876"; transcript_id "MSTRG.7876.117"; exon_number "1";
chr1	StringTie	exon	108934625	108934942	1000	-	.	gene_id "MSTRG.7876"; transcript_id "MSTRG.7876.117"; exon_number "2";
chr1	StringTie	exon	108937077	108937418	1000	-	.	gene_id "MSTRG.7876"; transcript_id "MSTRG.7876.117"; exon_number "3";
chr1	StringTie	exon	108939636	108939782	1000	-	.	gene_id "MSTRG.7876"; transcript_id "MSTRG.7876.117"; exon_number "4";
chr1	StringTie	exon	108940045	108940142	1000	-	.	gene_id "MSTRG.7876"; transcript_id "MSTRG.7876.117"; exon_number "5";
chr1	StringTie	exon	108941405	108941498	1000	-	.	gene_id "MSTRG.7876"; transcript_id "MSTRG.7876.117"; exon_number "6";
chr1	StringTie	exon	108943475	108943615	1000	-	.	gene_id "MSTRG.7876"; transcript_id "MSTRG.7876.117"; exon_number "7";
chr1	StringTie	exon	108943836	108944057	1000	-	.	gene_id "MSTRG.7876"; transcript_id "MSTRG.7876.117"; exon_number "8";
chr1	StringTie	exon	108947611	108947718	1000	-	.	gene_id "MSTRG.7876"; transcript_id "MSTRG.7876.117"; exon_number "9";
chr1	StringTie	exon	108949820	108949921	1000	-	.	gene_id "MSTRG.7876"; transcript_id "MSTRG.7876.117"; exon_number "10";
chr1	StringTie	exon	108950309	108950438	1000	-	.	gene_id "MSTRG.7876"; transcript_id "MSTRG.7876.117"; exon_number "11";
chr1	StringTie	exon	108963377	108963473	1000	-	.	gene_id "MSTRG.7876"; transcript_id "MSTRG.7876.117"; exon_number "12";
chr1	StringTie	transcript	108815885	108858339	1000	-	.	gene_id "MSTRG.7876"; transcript_id "MSTRG.7876.12";
chr1	StringTie	exon	108815885	108816302	1000	-	.	gene_id "MSTRG.7876"; transcript_id "MSTRG.7876.12"; exon_number "1";
chr1	StringTie	exon	108817048	108823477	1000	-	.	gene_id "MSTRG.7876"; transcript_id "MSTRG.7876.12"; exon_number "2";
chr1	StringTie	exon	108823566	108823688	1000	-	.	gene_id "MSTRG.7876"; transcript_id "MSTRG.7876.12"; exon_number "3";
chr1	StringTie	exon	108827205	108827302	1000	-	.	gene_id "MSTRG.7876"; transcript_id "MSTRG.7876.12"; exon_number "4";
chr1	StringTie	exon	108828726	108828885	1000	-	.	gene_id "MSTRG.7876"; transcript_id "MSTRG.7876.12"; exon_number "5";
chr1	StringTie	exon	108830559	108830650	1000	-	.	gene_id "MSTRG.7876"; transcript_id "MSTRG.7876.12"; exon_number "6";
chr1	StringTie	exon	108834447	108834528	1000	-	.	gene_id "MSTRG.7876"; transcript_id "MSTRG.7876.12"; exon_number "7";
chr1	StringTie	exon	108837550	108837706	1000	-	.	gene_id "MSTRG.7876"; transcript_id "MSTRG.7876.12"; exon_number "8";
chr1	StringTie	exon	108843134	108843267	1000	-	.	gene_id "MSTRG.7876"; transcript_id "MSTRG.7876.12"; exon_number "9";
chr1	StringTie	exon	108848752	108848814	1000	-	.	gene_id "MSTRG.7876"; transcript_id "MSTRG.7876.12"; exon_number "10";
chr1	StringTie	exon	108848912	108849060	1000	-	.	gene_id "MSTRG.7876"; transcript_id "MSTRG.7876.12"; exon_number "11";
chr1	StringTie	exon	108849537	108849576	1000	-	.	gene_id "MSTRG.7876"; transcript_id "MSTRG.7876.12"; exon_number "12";
chr1	StringTie	exon	108858058	108858339	1000	-	.	gene_id "MSTRG.7876"; transcript_id "MSTRG.7876.12"; exon_number "13";
chr1	StringTie	transcript	108815885	108855644	1000	-	.	gene_id "MSTRG.7876"; transcript_id "MSTRG.7876.13";
chr1	StringTie	exon	108815885	108816302	1000	-	.	gene_id "MSTRG.7876"; transcript_id "MSTRG.7876.13"; exon_number "1";
chr1	StringTie	exon	108817048	108817177	1000	-	.	gene_id "MSTRG.7876"; transcript_id "MSTRG.7876.13"; exon_number "2";
chr1	StringTie	exon	108820545	108823477	1000	-	.	gene_id "MSTRG.7876"; transcript_id "MSTRG.7876.13"; exon_number "3";
chr1	StringTie	exon	108823566	108823688	1000	-	.	gene_id "MSTRG.7876"; transcript_id "MSTRG.7876.13"; exon_number "4";
chr1	StringTie	exon	108826572	108826661	1000	-	.	gene_id "MSTRG.7876"; transcript_id "MSTRG.7876.13"; exon_number "5";
chr1	StringTie	exon	108827205	108827302	1000	-	.	gene_id "MSTRG.7876"; transcript_id "MSTRG.7876.13"; exon_number "6";
chr1	StringTie	exon	108830559	108830650	1000	-	.	gene_id "MSTRG.7876"; transcript_id "MSTRG.7876.13"; exon_number "7";
chr1	StringTie	exon	108834447	108837706	1000	-	.	gene_id "MSTRG.7876"; transcript_id "MSTRG.7876.13"; exon_number "8";
chr1	StringTie	exon	108843134	108843267	1000	-	.	gene_id "MSTRG.7876"; transcript_id "MSTRG.7876.13"; exon_number "9";
chr1	StringTie	exon	108848752	108848814	1000	-	.	gene_id "MSTRG.7876"; transcript_id "MSTRG.7876.13"; exon_number "10";
chr1	StringTie	exon	108848912	108848974	1000	-	.	gene_id "MSTRG.7876"; transcript_id "MSTRG.7876.13"; exon_number "11";
chr1	StringTie	exon	108851672	108855644	1000	-	.	gene_id "MSTRG.7876"; transcript_id "MSTRG.7876.13"; exon_number "12";
chr1	StringTie	transcript	108815885	108858371	1000	-	.	gene_id "MSTRG.7876"; transcript_id "MSTRG.7876.14";
chr1	StringTie	exon	108815885	108816302	1000	-	.	gene_id "MSTRG.7876"; transcript_id "MSTRG.7876.14"; exon_number "1";
chr1	StringTie	exon	108817048	108817177	1000	-	.	gene_id "MSTRG.7876"; transcript_id "MSTRG.7876.14"; exon_number "2";
chr1	StringTie	exon	108820545	108820626	1000	-	.	gene_id "MSTRG.7876"; transcript_id "MSTRG.7876.14"; exon_number "3";
chr1	StringTie	exon	108823370	108823477	1000	-	.	gene_id "MSTRG.7876"; transcript_id "MSTRG.7876.14"; exon_number "4";
chr1	StringTie	exon	108823566	108823688	1000	-	.	gene_id "MSTRG.7876"; transcript_id "MSTRG.7876.14"; exon_number "5";
chr1	StringTie	exon	108827205	108827302	1000	-	.	gene_id "MSTRG.7876"; transcript_id "MSTRG.7876.14"; exon_number "6";
chr1	StringTie	exon	108830559	108830650	1000	-	.	gene_id "MSTRG.7876"; transcript_id "MSTRG.7876.14"; exon_number "7";
chr1	StringTie	exon	108834447	108834528	1000	-	.	gene_id "MSTRG.7876"; transcript_id "MSTRG.7876.14"; exon_number "8";
chr1	StringTie	exon	108834929	108835056	1000	-	.	gene_id "MSTRG.7876"; transcript_id "MSTRG.7876.14"; exon_number "9";
chr1	StringTie	exon	108836096	108836429	1000	-	.	gene_id "MSTRG.7876"; transcript_id "MSTRG.7876.14"; exon_number "10";
chr1	StringTie	exon	108837550	108837706	1000	-	.	gene_id "MSTRG.7876"; transcript_id "MSTRG.7876.14"; exon_number "11";
chr1	StringTie	exon	108843134	108843267	1000	-	.	gene_id "MSTRG.7876"; transcript_id "MSTRG.7876.14"; exon_number "12";
chr1	StringTie	exon	108848752	108848814	1000	-	.	gene_id "MSTRG.7876"; transcript_id "MSTRG.7876.14"; exon_number "13";
chr1	StringTie	exon	108848912	108849060	1000	-	.	gene_id "MSTRG.7876"; transcript_id "MSTRG.7876.14"; exon_number "14";
chr1	StringTie	exon	108849537	108849576	1000	-	.	gene_id "MSTRG.7876"; transcript_id "MSTRG.7876.14"; exon_number "15";
chr1	StringTie	exon	108858058	108858371	1000	-	.	gene_id "MSTRG.7876"; transcript_id "MSTRG.7876.14"; exon_number "16";
chr1	StringTie	transcript	108815885	108858339	1000	-	.	gene_id "MSTRG.7876"; transcript_id "MSTRG.7876.15";
chr1	StringTie	exon	108815885	108816302	1000	-	.	gene_id "MSTRG.7876"; transcript_id "MSTRG.7876.15"; exon_number "1";
chr1	StringTie	exon	108817048	108817177	1000	-	.	gene_id "MSTRG.7876"; transcript_id "MSTRG.7876.15"; exon_number "2";
chr1	StringTie	exon	108820545	108820626	1000	-	.	gene_id "MSTRG.7876"; transcript_id "MSTRG.7876.15"; exon_number "3";
chr1	StringTie	exon	108823370	108823477	1000	-	.	gene_id "MSTRG.7876"; transcript_id "MSTRG.7876.15"; exon_number "4";
chr1	StringTie	exon	108823566	108823688	1000	-	.	gene_id "MSTRG.7876"; transcript_id "MSTRG.7876.15"; exon_number "5";
chr1	StringTie	exon	108827205	108827302	1000	-	.	gene_id "MSTRG.7876"; transcript_id "MSTRG.7876.15"; exon_number "6";
chr1	StringTie	exon	108830559	108830650	1000	-	.	gene_id "MSTRG.7876"; transcript_id "MSTRG.7876.15"; exon_number "7";
chr1	StringTie	exon	108834447	108834528	1000	-	.	gene_id "MSTRG.7876"; transcript_id "MSTRG.7876.15"; exon_number "8";
chr1	StringTie	exon	108834929	108835056	1000	-	.	gene_id "MSTRG.7876"; transcript_id "MSTRG.7876.15"; exon_number "9";
chr1	StringTie	exon	108837550	108837706	1000	-	.	gene_id "MSTRG.7876"; transcript_id "MSTRG.7876.15"; exon_number "10";
chr1	StringTie	exon	108843134	108843267	1000	-	.	gene_id "MSTRG.7876"; transcript_id "MSTRG.7876.15"; exon_number "11";
chr1	StringTie	exon	108848752	108848814	1000	-	.	gene_id "MSTRG.7876"; transcript_id "MSTRG.7876.15"; exon_number "12";
chr1	StringTie	exon	108848912	108849060	1000	-	.	gene_id "MSTRG.7876"; transcript_id "MSTRG.7876.15"; exon_number "13";
chr1	StringTie	exon	108849537	108849576	1000	-	.	gene_id "MSTRG.7876"; transcript_id "MSTRG.7876.15"; exon_number "14";
chr1	StringTie	exon	108851672	108852510	1000	-	.	gene_id "MSTRG.7876"; transcript_id "MSTRG.7876.15"; exon_number "15";
chr1	StringTie	exon	108856929	108857060	1000	-	.	gene_id "MSTRG.7876"; transcript_id "MSTRG.7876.15"; exon_number "16";
chr1	StringTie	exon	108858058	108858339	1000	-	.	gene_id "MSTRG.7876"; transcript_id "MSTRG.7876.15"; exon_number "17";
chr1	StringTie	transcript	108815898	108858288	1000	-	.	gene_id "MSTRG.7876"; transcript_id "MSTRG.7876.16";
chr1	StringTie	exon	108815898	108816302	1000	-	.	gene_id "MSTRG.7876"; transcript_id "MSTRG.7876.16"; exon_number "1";
chr1	StringTie	exon	108817048	108817177	1000	-	.	gene_id "MSTRG.7876"; transcript_id "MSTRG.7876.16"; exon_number "2";
chr1	StringTie	exon	108823370	108823477	1000	-	.	gene_id "MSTRG.7876"; transcript_id "MSTRG.7876.16"; exon_number "3";
chr1	StringTie	exon	108823566	108823688	1000	-	.	gene_id "MSTRG.7876"; transcript_id "MSTRG.7876.16"; exon_number "4";
chr1	StringTie	exon	108827205	108827302	1000	-	.	gene_id "MSTRG.7876"; transcript_id "MSTRG.7876.16"; exon_number "5";
chr1	StringTie	exon	108830559	108830650	1000	-	.	gene_id "MSTRG.7876"; transcript_id "MSTRG.7876.16"; exon_number "6";
chr1	StringTie	exon	108834447	108834528	1000	-	.	gene_id "MSTRG.7876"; transcript_id "MSTRG.7876.16"; exon_number "7";
chr1	StringTie	exon	108834929	108835056	1000	-	.	gene_id "MSTRG.7876"; transcript_id "MSTRG.7876.16"; exon_number "8";
chr1	StringTie	exon	108837550	108837706	1000	-	.	gene_id "MSTRG.7876"; transcript_id "MSTRG.7876.16"; exon_number "9";
chr1	StringTie	exon	108843134	108843267	1000	-	.	gene_id "MSTRG.7876"; transcript_id "MSTRG.7876.16"; exon_number "10";
chr1	StringTie	exon	108848752	108848814	1000	-	.	gene_id "MSTRG.7876"; transcript_id "MSTRG.7876.16"; exon_number "11";
chr1	StringTie	exon	108848912	108849060	1000	-	.	gene_id "MSTRG.7876"; transcript_id "MSTRG.7876.16"; exon_number "12";
chr1	StringTie	exon	108849537	108849576	1000	-	.	gene_id "MSTRG.7876"; transcript_id "MSTRG.7876.16"; exon_number "13";
chr1	StringTie	exon	108851672	108852767	1000	-	.	gene_id "MSTRG.7876"; transcript_id "MSTRG.7876.16"; exon_number "14";
chr1	StringTie	exon	108858058	108858288	1000	-	.	gene_id "MSTRG.7876"; transcript_id "MSTRG.7876.16"; exon_number "15";
chr1	StringTie	transcript	108815898	108858305	1000	-	.	gene_id "MSTRG.7876"; transcript_id "MSTRG.7876.17";
chr1	StringTie	exon	108815898	108816302	1000	-	.	gene_id "MSTRG.7876"; transcript_id "MSTRG.7876.17"; exon_number "1";
chr1	StringTie	exon	108817048	108817177	1000	-	.	gene_id "MSTRG.7876"; transcript_id "MSTRG.7876.17"; exon_number "2";
chr1	StringTie	exon	108823370	108823477	1000	-	.	gene_id "MSTRG.7876"; transcript_id "MSTRG.7876.17"; exon_number "3";
chr1	StringTie	exon	108823566	108823688	1000	-	.	gene_id "MSTRG.7876"; transcript_id "MSTRG.7876.17"; exon_number "4";
chr1	StringTie	exon	108827205	108827302	1000	-	.	gene_id "MSTRG.7876"; transcript_id "MSTRG.7876.17"; exon_number "5";
chr1	StringTie	exon	108830559	108830650	1000	-	.	gene_id "MSTRG.7876"; transcript_id "MSTRG.7876.17"; exon_number "6";
chr1	StringTie	exon	108834447	108834528	1000	-	.	gene_id "MSTRG.7876"; transcript_id "MSTRG.7876.17"; exon_number "7";
chr1	StringTie	exon	108834929	108835056	1000	-	.	gene_id "MSTRG.7876"; transcript_id "MSTRG.7876.17"; exon_number "8";
chr1	StringTie	exon	108836096	108837706	1000	-	.	gene_id "MSTRG.7876"; transcript_id "MSTRG.7876.17"; exon_number "9";
chr1	StringTie	exon	108843134	108843267	1000	-	.	gene_id "MSTRG.7876"; transcript_id "MSTRG.7876.17"; exon_number "10";
chr1	StringTie	exon	108848752	108848814	1000	-	.	gene_id "MSTRG.7876"; transcript_id "MSTRG.7876.17"; exon_number "11";
chr1	StringTie	exon	108848912	108849060	1000	-	.	gene_id "MSTRG.7876"; transcript_id "MSTRG.7876.17"; exon_number "12";
chr1	StringTie	exon	108849537	108849576	1000	-	.	gene_id "MSTRG.7876"; transcript_id "MSTRG.7876.17"; exon_number "13";
chr1	StringTie	exon	108851672	108852767	1000	-	.	gene_id "MSTRG.7876"; transcript_id "MSTRG.7876.17"; exon_number "14";
chr1	StringTie	exon	108856929	108857060	1000	-	.	gene_id "MSTRG.7876"; transcript_id "MSTRG.7876.17"; exon_number "15";
chr1	StringTie	exon	108858058	108858305	1000	-	.	gene_id "MSTRG.7876"; transcript_id "MSTRG.7876.17"; exon_number "16";
chr1	StringTie	transcript	108815898	108858269	1000	-	.	gene_id "MSTRG.7876"; transcript_id "MSTRG.7876.18";
chr1	StringTie	exon	108815898	108816302	1000	-	.	gene_id "MSTRG.7876"; transcript_id "MSTRG.7876.18"; exon_number "1";
chr1	StringTie	exon	108817048	108817177	1000	-	.	gene_id "MSTRG.7876"; transcript_id "MSTRG.7876.18"; exon_number "2";
chr1	StringTie	exon	108823370	108823477	1000	-	.	gene_id "MSTRG.7876"; transcript_id "MSTRG.7876.18"; exon_number "3";
chr1	StringTie	exon	108823566	108823688	1000	-	.	gene_id "MSTRG.7876"; transcript_id "MSTRG.7876.18"; exon_number "4";
chr1	StringTie	exon	108827205	108827302	1000	-	.	gene_id "MSTRG.7876"; transcript_id "MSTRG.7876.18"; exon_number "5";
chr1	StringTie	exon	108830559	108830650	1000	-	.	gene_id "MSTRG.7876"; transcript_id "MSTRG.7876.18"; exon_number "6";
chr1	StringTie	exon	108834447	108834528	1000	-	.	gene_id "MSTRG.7876"; transcript_id "MSTRG.7876.18"; exon_number "7";
chr1	StringTie	exon	108834929	108835056	1000	-	.	gene_id "MSTRG.7876"; transcript_id "MSTRG.7876.18"; exon_number "8";
chr1	StringTie	exon	108837550	108837706	1000	-	.	gene_id "MSTRG.7876"; transcript_id "MSTRG.7876.18"; exon_number "9";
chr1	StringTie	exon	108843134	108843267	1000	-	.	gene_id "MSTRG.7876"; transcript_id "MSTRG.7876.18"; exon_number "10";
chr1	StringTie	exon	108848752	108848814	1000	-	.	gene_id "MSTRG.7876"; transcript_id "MSTRG.7876.18"; exon_number "11";
chr1	StringTie	exon	108848912	108849060	1000	-	.	gene_id "MSTRG.7876"; transcript_id "MSTRG.7876.18"; exon_number "12";
chr1	StringTie	exon	108849537	108849576	1000	-	.	gene_id "MSTRG.7876"; transcript_id "MSTRG.7876.18"; exon_number "13";
chr1	StringTie	exon	108851672	108852767	1000	-	.	gene_id "MSTRG.7876"; transcript_id "MSTRG.7876.18"; exon_number "14";
chr1	StringTie	exon	108856929	108857060	1000	-	.	gene_id "MSTRG.7876"; transcript_id "MSTRG.7876.18"; exon_number "15";
chr1	StringTie	exon	108858058	108858269	1000	-	.	gene_id "MSTRG.7876"; transcript_id "MSTRG.7876.18"; exon_number "16";
chr1	StringTie	transcript	108815898	108858261	1000	-	.	gene_id "MSTRG.7876"; transcript_id "MSTRG.7876.19";
chr1	StringTie	exon	108815898	108816302	1000	-	.	gene_id "MSTRG.7876"; transcript_id "MSTRG.7876.19"; exon_number "1";
chr1	StringTie	exon	108817048	108817177	1000	-	.	gene_id "MSTRG.7876"; transcript_id "MSTRG.7876.19"; exon_number "2";
chr1	StringTie	exon	108820545	108820626	1000	-	.	gene_id "MSTRG.7876"; transcript_id "MSTRG.7876.19"; exon_number "3";
chr1	StringTie	exon	108823370	108823477	1000	-	.	gene_id "MSTRG.7876"; transcript_id "MSTRG.7876.19"; exon_number "4";
chr1	StringTie	exon	108823566	108823688	1000	-	.	gene_id "MSTRG.7876"; transcript_id "MSTRG.7876.19"; exon_number "5";
chr1	StringTie	exon	108827205	108827302	1000	-	.	gene_id "MSTRG.7876"; transcript_id "MSTRG.7876.19"; exon_number "6";
chr1	StringTie	exon	108830559	108830650	1000	-	.	gene_id "MSTRG.7876"; transcript_id "MSTRG.7876.19"; exon_number "7";
chr1	StringTie	exon	108834447	108834528	1000	-	.	gene_id "MSTRG.7876"; transcript_id "MSTRG.7876.19"; exon_number "8";
chr1	StringTie	exon	108834929	108835056	1000	-	.	gene_id "MSTRG.7876"; transcript_id "MSTRG.7876.19"; exon_number "9";
chr1	StringTie	exon	108837550	108837706	1000	-	.	gene_id "MSTRG.7876"; transcript_id "MSTRG.7876.19"; exon_number "10";
chr1	StringTie	exon	108843134	108843267	1000	-	.	gene_id "MSTRG.7876"; transcript_id "MSTRG.7876.19"; exon_number "11";
chr1	StringTie	exon	108848752	108848814	1000	-	.	gene_id "MSTRG.7876"; transcript_id "MSTRG.7876.19"; exon_number "12";
chr1	StringTie	exon	108848912	108849060	1000	-	.	gene_id "MSTRG.7876"; transcript_id "MSTRG.7876.19"; exon_number "13";
chr1	StringTie	exon	108849537	108849576	1000	-	.	gene_id "MSTRG.7876"; transcript_id "MSTRG.7876.19"; exon_number "14";
chr1	StringTie	exon	108851672	108852513	1000	-	.	gene_id "MSTRG.7876"; transcript_id "MSTRG.7876.19"; exon_number "15";
chr1	StringTie	exon	108856929	108857060	1000	-	.	gene_id "MSTRG.7876"; transcript_id "MSTRG.7876.19"; exon_number "16";
chr1	StringTie	exon	108858058	108858261	1000	-	.	gene_id "MSTRG.7876"; transcript_id "MSTRG.7876.19"; exon_number "17";
chr1	StringTie	transcript	108815682	108858351	1000	-	.	gene_id "MSTRG.7876"; transcript_id "MSTRG.7876.2";
chr1	StringTie	exon	108815682	108816302	1000	-	.	gene_id "MSTRG.7876"; transcript_id "MSTRG.7876.2"; exon_number "1";
chr1	StringTie	exon	108817048	108817177	1000	-	.	gene_id "MSTRG.7876"; transcript_id "MSTRG.7876.2"; exon_number "2";
chr1	StringTie	exon	108820545	108820626	1000	-	.	gene_id "MSTRG.7876"; transcript_id "MSTRG.7876.2"; exon_number "3";
chr1	StringTie	exon	108823370	108823477	1000	-	.	gene_id "MSTRG.7876"; transcript_id "MSTRG.7876.2"; exon_number "4";
chr1	StringTie	exon	108823566	108823688	1000	-	.	gene_id "MSTRG.7876"; transcript_id "MSTRG.7876.2"; exon_number "5";
chr1	StringTie	exon	108827205	108827302	1000	-	.	gene_id "MSTRG.7876"; transcript_id "MSTRG.7876.2"; exon_number "6";
chr1	StringTie	exon	108830559	108830650	1000	-	.	gene_id "MSTRG.7876"; transcript_id "MSTRG.7876.2"; exon_number "7";
chr1	StringTie	exon	108834447	108834528	1000	-	.	gene_id "MSTRG.7876"; transcript_id "MSTRG.7876.2"; exon_number "8";
chr1	StringTie	exon	108834929	108835056	1000	-	.	gene_id "MSTRG.7876"; transcript_id "MSTRG.7876.2"; exon_number "9";
chr1	StringTie	exon	108837550	108837706	1000	-	.	gene_id "MSTRG.7876"; transcript_id "MSTRG.7876.2"; exon_number "10";
chr1	StringTie	exon	108843134	108843267	1000	-	.	gene_id "MSTRG.7876"; transcript_id "MSTRG.7876.2"; exon_number "11";
chr1	StringTie	exon	108848752	108848814	1000	-	.	gene_id "MSTRG.7876"; transcript_id "MSTRG.7876.2"; exon_number "12";
chr1	StringTie	exon	108848912	108849060	1000	-	.	gene_id "MSTRG.7876"; transcript_id "MSTRG.7876.2"; exon_number "13";
chr1	StringTie	exon	108849537	108849576	1000	-	.	gene_id "MSTRG.7876"; transcript_id "MSTRG.7876.2"; exon_number "14";
chr1	StringTie	exon	108851672	108852513	1000	-	.	gene_id "MSTRG.7876"; transcript_id "MSTRG.7876.2"; exon_number "15";
chr1	StringTie	exon	108858058	108858351	1000	-	.	gene_id "MSTRG.7876"; transcript_id "MSTRG.7876.2"; exon_number "16";
chr1	StringTie	transcript	108815898	108858364	1000	-	.	gene_id "MSTRG.7876"; transcript_id "MSTRG.7876.20";
chr1	StringTie	exon	108815898	108816302	1000	-	.	gene_id "MSTRG.7876"; transcript_id "MSTRG.7876.20"; exon_number "1";
chr1	StringTie	exon	108817048	108817177	1000	-	.	gene_id "MSTRG.7876"; transcript_id "MSTRG.7876.20"; exon_number "2";
chr1	StringTie	exon	108820545	108820626	1000	-	.	gene_id "MSTRG.7876"; transcript_id "MSTRG.7876.20"; exon_number "3";
chr1	StringTie	exon	108823370	108823477	1000	-	.	gene_id "MSTRG.7876"; transcript_id "MSTRG.7876.20"; exon_number "4";
chr1	StringTie	exon	108823566	108823688	1000	-	.	gene_id "MSTRG.7876"; transcript_id "MSTRG.7876.20"; exon_number "5";
chr1	StringTie	exon	108827205	108827302	1000	-	.	gene_id "MSTRG.7876"; transcript_id "MSTRG.7876.20"; exon_number "6";
chr1	StringTie	exon	108830559	108830650	1000	-	.	gene_id "MSTRG.7876"; transcript_id "MSTRG.7876.20"; exon_number "7";
chr1	StringTie	exon	108834447	108834528	1000	-	.	gene_id "MSTRG.7876"; transcript_id "MSTRG.7876.20"; exon_number "8";
chr1	StringTie	exon	108834929	108835056	1000	-	.	gene_id "MSTRG.7876"; transcript_id "MSTRG.7876.20"; exon_number "9";
chr1	StringTie	exon	108837550	108837706	1000	-	.	gene_id "MSTRG.7876"; transcript_id "MSTRG.7876.20"; exon_number "10";
chr1	StringTie	exon	108843134	108843267	1000	-	.	gene_id "MSTRG.7876"; transcript_id "MSTRG.7876.20"; exon_number "11";
chr1	StringTie	exon	108848752	108848814	1000	-	.	gene_id "MSTRG.7876"; transcript_id "MSTRG.7876.20"; exon_number "12";
chr1	StringTie	exon	108848912	108849060	1000	-	.	gene_id "MSTRG.7876"; transcript_id "MSTRG.7876.20"; exon_number "13";
chr1	StringTie	exon	108849537	108849576	1000	-	.	gene_id "MSTRG.7876"; transcript_id "MSTRG.7876.20"; exon_number "14";
chr1	StringTie	exon	108851672	108852767	1000	-	.	gene_id "MSTRG.7876"; transcript_id "MSTRG.7876.20"; exon_number "15";
chr1	StringTie	exon	108856929	108857245	1000	-	.	gene_id "MSTRG.7876"; transcript_id "MSTRG.7876.20"; exon_number "16";
chr1	StringTie	exon	108858058	108858364	1000	-	.	gene_id "MSTRG.7876"; transcript_id "MSTRG.7876.20"; exon_number "17";
chr1	StringTie	transcript	108815900	108858305	1000	-	.	gene_id "MSTRG.7876"; transcript_id "MSTRG.7876.23";
chr1	StringTie	exon	108815900	108816302	1000	-	.	gene_id "MSTRG.7876"; transcript_id "MSTRG.7876.23"; exon_number "1";
chr1	StringTie	exon	108817048	108817177	1000	-	.	gene_id "MSTRG.7876"; transcript_id "MSTRG.7876.23"; exon_number "2";
chr1	StringTie	exon	108820545	108823244	1000	-	.	gene_id "MSTRG.7876"; transcript_id "MSTRG.7876.23"; exon_number "3";
chr1	StringTie	exon	108823370	108823477	1000	-	.	gene_id "MSTRG.7876"; transcript_id "MSTRG.7876.23"; exon_number "4";
chr1	StringTie	exon	108823566	108823688	1000	-	.	gene_id "MSTRG.7876"; transcript_id "MSTRG.7876.23"; exon_number "5";
chr1	StringTie	exon	108827205	108827302	1000	-	.	gene_id "MSTRG.7876"; transcript_id "MSTRG.7876.23"; exon_number "6";
chr1	StringTie	exon	108830559	108830650	1000	-	.	gene_id "MSTRG.7876"; transcript_id "MSTRG.7876.23"; exon_number "7";
chr1	StringTie	exon	108834447	108834528	1000	-	.	gene_id "MSTRG.7876"; transcript_id "MSTRG.7876.23"; exon_number "8";
chr1	StringTie	exon	108834929	108835056	1000	-	.	gene_id "MSTRG.7876"; transcript_id "MSTRG.7876.23"; exon_number "9";
chr1	StringTie	exon	108837550	108837706	1000	-	.	gene_id "MSTRG.7876"; transcript_id "MSTRG.7876.23"; exon_number "10";
chr1	StringTie	exon	108843134	108843267	1000	-	.	gene_id "MSTRG.7876"; transcript_id "MSTRG.7876.23"; exon_number "11";
chr1	StringTie	exon	108848752	108848814	1000	-	.	gene_id "MSTRG.7876"; transcript_id "MSTRG.7876.23"; exon_number "12";
chr1	StringTie	exon	108848912	108849060	1000	-	.	gene_id "MSTRG.7876"; transcript_id "MSTRG.7876.23"; exon_number "13";
chr1	StringTie	exon	108849537	108849576	1000	-	.	gene_id "MSTRG.7876"; transcript_id "MSTRG.7876.23"; exon_number "14";
chr1	StringTie	exon	108858058	108858305	1000	-	.	gene_id "MSTRG.7876"; transcript_id "MSTRG.7876.23"; exon_number "15";
chr1	StringTie	transcript	108815901	108830775	1000	-	.	gene_id "MSTRG.7876"; transcript_id "MSTRG.7876.24";
chr1	StringTie	exon	108815901	108816302	1000	-	.	gene_id "MSTRG.7876"; transcript_id "MSTRG.7876.24"; exon_number "1";
chr1	StringTie	exon	108817048	108817177	1000	-	.	gene_id "MSTRG.7876"; transcript_id "MSTRG.7876.24"; exon_number "2";
chr1	StringTie	exon	108820545	108820626	1000	-	.	gene_id "MSTRG.7876"; transcript_id "MSTRG.7876.24"; exon_number "3";
chr1	StringTie	exon	108823370	108823477	1000	-	.	gene_id "MSTRG.7876"; transcript_id "MSTRG.7876.24"; exon_number "4";
chr1	StringTie	exon	108823566	108823688	1000	-	.	gene_id "MSTRG.7876"; transcript_id "MSTRG.7876.24"; exon_number "5";
chr1	StringTie	exon	108830559	108830775	1000	-	.	gene_id "MSTRG.7876"; transcript_id "MSTRG.7876.24"; exon_number "6";
chr1	StringTie	transcript	108815901	108858364	1000	-	.	gene_id "MSTRG.7876"; transcript_id "MSTRG.7876.25";
chr1	StringTie	exon	108815901	108816302	1000	-	.	gene_id "MSTRG.7876"; transcript_id "MSTRG.7876.25"; exon_number "1";
chr1	StringTie	exon	108817048	108817177	1000	-	.	gene_id "MSTRG.7876"; transcript_id "MSTRG.7876.25"; exon_number "2";
chr1	StringTie	exon	108823370	108823477	1000	-	.	gene_id "MSTRG.7876"; transcript_id "MSTRG.7876.25"; exon_number "3";
chr1	StringTie	exon	108823566	108823688	1000	-	.	gene_id "MSTRG.7876"; transcript_id "MSTRG.7876.25"; exon_number "4";
chr1	StringTie	exon	108827205	108827302	1000	-	.	gene_id "MSTRG.7876"; transcript_id "MSTRG.7876.25"; exon_number "5";
chr1	StringTie	exon	108830559	108830650	1000	-	.	gene_id "MSTRG.7876"; transcript_id "MSTRG.7876.25"; exon_number "6";
chr1	StringTie	exon	108834447	108835056	1000	-	.	gene_id "MSTRG.7876"; transcript_id "MSTRG.7876.25"; exon_number "7";
chr1	StringTie	exon	108836096	108837706	1000	-	.	gene_id "MSTRG.7876"; transcript_id "MSTRG.7876.25"; exon_number "8";
chr1	StringTie	exon	108843134	108843267	1000	-	.	gene_id "MSTRG.7876"; transcript_id "MSTRG.7876.25"; exon_number "9";
chr1	StringTie	exon	108848752	108848814	1000	-	.	gene_id "MSTRG.7876"; transcript_id "MSTRG.7876.25"; exon_number "10";
chr1	StringTie	exon	108848912	108849060	1000	-	.	gene_id "MSTRG.7876"; transcript_id "MSTRG.7876.25"; exon_number "11";
chr1	StringTie	exon	108849537	108849576	1000	-	.	gene_id "MSTRG.7876"; transcript_id "MSTRG.7876.25"; exon_number "12";
chr1	StringTie	exon	108851672	108852767	1000	-	.	gene_id "MSTRG.7876"; transcript_id "MSTRG.7876.25"; exon_number "13";
chr1	StringTie	exon	108856929	108857060	1000	-	.	gene_id "MSTRG.7876"; transcript_id "MSTRG.7876.25"; exon_number "14";
chr1	StringTie	exon	108858058	108858364	1000	-	.	gene_id "MSTRG.7876"; transcript_id "MSTRG.7876.25"; exon_number "15";
chr1	StringTie	transcript	108815901	108858364	1000	-	.	gene_id "MSTRG.7876"; transcript_id "MSTRG.7876.26";
chr1	StringTie	exon	108815901	108816302	1000	-	.	gene_id "MSTRG.7876"; transcript_id "MSTRG.7876.26"; exon_number "1";
chr1	StringTie	exon	108817048	108817177	1000	-	.	gene_id "MSTRG.7876"; transcript_id "MSTRG.7876.26"; exon_number "2";
chr1	StringTie	exon	108820545	108823244	1000	-	.	gene_id "MSTRG.7876"; transcript_id "MSTRG.7876.26"; exon_number "3";
chr1	StringTie	exon	108823370	108823477	1000	-	.	gene_id "MSTRG.7876"; transcript_id "MSTRG.7876.26"; exon_number "4";
chr1	StringTie	exon	108823566	108823688	1000	-	.	gene_id "MSTRG.7876"; transcript_id "MSTRG.7876.26"; exon_number "5";
chr1	StringTie	exon	108827205	108827302	1000	-	.	gene_id "MSTRG.7876"; transcript_id "MSTRG.7876.26"; exon_number "6";
chr1	StringTie	exon	108830559	108830650	1000	-	.	gene_id "MSTRG.7876"; transcript_id "MSTRG.7876.26"; exon_number "7";
chr1	StringTie	exon	108834447	108834528	1000	-	.	gene_id "MSTRG.7876"; transcript_id "MSTRG.7876.26"; exon_number "8";
chr1	StringTie	exon	108834929	108835056	1000	-	.	gene_id "MSTRG.7876"; transcript_id "MSTRG.7876.26"; exon_number "9";
chr1	StringTie	exon	108837550	108837706	1000	-	.	gene_id "MSTRG.7876"; transcript_id "MSTRG.7876.26"; exon_number "10";
chr1	StringTie	exon	108843134	108843267	1000	-	.	gene_id "MSTRG.7876"; transcript_id "MSTRG.7876.26"; exon_number "11";
chr1	StringTie	exon	108848752	108848814	1000	-	.	gene_id "MSTRG.7876"; transcript_id "MSTRG.7876.26"; exon_number "12";
chr1	StringTie	exon	108848912	108849060	1000	-	.	gene_id "MSTRG.7876"; transcript_id "MSTRG.7876.26"; exon_number "13";
chr1	StringTie	exon	108849537	108849576	1000	-	.	gene_id "MSTRG.7876"; transcript_id "MSTRG.7876.26"; exon_number "14";
chr1	StringTie	exon	108851672	108852767	1000	-	.	gene_id "MSTRG.7876"; transcript_id "MSTRG.7876.26"; exon_number "15";
chr1	StringTie	exon	108856929	108857060	1000	-	.	gene_id "MSTRG.7876"; transcript_id "MSTRG.7876.26"; exon_number "16";
chr1	StringTie	exon	108858058	108858364	1000	-	.	gene_id "MSTRG.7876"; transcript_id "MSTRG.7876.26"; exon_number "17";
chr1	StringTie	transcript	108815903	108831014	1000	-	.	gene_id "MSTRG.7876"; transcript_id "MSTRG.7876.28";
chr1	StringTie	exon	108815903	108816302	1000	-	.	gene_id "MSTRG.7876"; transcript_id "MSTRG.7876.28"; exon_number "1";
chr1	StringTie	exon	108817048	108817177	1000	-	.	gene_id "MSTRG.7876"; transcript_id "MSTRG.7876.28"; exon_number "2";
chr1	StringTie	exon	108823370	108823477	1000	-	.	gene_id "MSTRG.7876"; transcript_id "MSTRG.7876.28"; exon_number "3";
chr1	StringTie	exon	108823566	108823688	1000	-	.	gene_id "MSTRG.7876"; transcript_id "MSTRG.7876.28"; exon_number "4";
chr1	StringTie	exon	108830559	108831014	1000	-	.	gene_id "MSTRG.7876"; transcript_id "MSTRG.7876.28"; exon_number "5";
chr1	StringTie	transcript	108815904	108828173	1000	-	.	gene_id "MSTRG.7876"; transcript_id "MSTRG.7876.29";
chr1	StringTie	exon	108815904	108816302	1000	-	.	gene_id "MSTRG.7876"; transcript_id "MSTRG.7876.29"; exon_number "1";
chr1	StringTie	exon	108816874	108817177	1000	-	.	gene_id "MSTRG.7876"; transcript_id "MSTRG.7876.29"; exon_number "2";
chr1	StringTie	exon	108823370	108823477	1000	-	.	gene_id "MSTRG.7876"; transcript_id "MSTRG.7876.29"; exon_number "3";
chr1	StringTie	exon	108823566	108823688	1000	-	.	gene_id "MSTRG.7876"; transcript_id "MSTRG.7876.29"; exon_number "4";
chr1	StringTie	exon	108827205	108827302	1000	-	.	gene_id "MSTRG.7876"; transcript_id "MSTRG.7876.29"; exon_number "5";
chr1	StringTie	exon	108828129	108828173	1000	-	.	gene_id "MSTRG.7876"; transcript_id "MSTRG.7876.29"; exon_number "6";
chr1	StringTie	transcript	108815737	108858371	1000	-	.	gene_id "MSTRG.7876"; transcript_id "MSTRG.7876.3";
chr1	StringTie	exon	108815737	108816302	1000	-	.	gene_id "MSTRG.7876"; transcript_id "MSTRG.7876.3"; exon_number "1";
chr1	StringTie	exon	108817048	108817177	1000	-	.	gene_id "MSTRG.7876"; transcript_id "MSTRG.7876.3"; exon_number "2";
chr1	StringTie	exon	108820545	108820626	1000	-	.	gene_id "MSTRG.7876"; transcript_id "MSTRG.7876.3"; exon_number "3";
chr1	StringTie	exon	108823370	108823477	1000	-	.	gene_id "MSTRG.7876"; transcript_id "MSTRG.7876.3"; exon_number "4";
chr1	StringTie	exon	108823566	108823688	1000	-	.	gene_id "MSTRG.7876"; transcript_id "MSTRG.7876.3"; exon_number "5";
chr1	StringTie	exon	108827205	108827302	1000	-	.	gene_id "MSTRG.7876"; transcript_id "MSTRG.7876.3"; exon_number "6";
chr1	StringTie	exon	108830559	108830650	1000	-	.	gene_id "MSTRG.7876"; transcript_id "MSTRG.7876.3"; exon_number "7";
chr1	StringTie	exon	108834447	108834528	1000	-	.	gene_id "MSTRG.7876"; transcript_id "MSTRG.7876.3"; exon_number "8";
chr1	StringTie	exon	108834929	108835056	1000	-	.	gene_id "MSTRG.7876"; transcript_id "MSTRG.7876.3"; exon_number "9";
chr1	StringTie	exon	108837550	108837706	1000	-	.	gene_id "MSTRG.7876"; transcript_id "MSTRG.7876.3"; exon_number "10";
chr1	StringTie	exon	108843134	108843267	1000	-	.	gene_id "MSTRG.7876"; transcript_id "MSTRG.7876.3"; exon_number "11";
chr1	StringTie	exon	108848752	108848814	1000	-	.	gene_id "MSTRG.7876"; transcript_id "MSTRG.7876.3"; exon_number "12";
chr1	StringTie	exon	108848912	108849060	1000	-	.	gene_id "MSTRG.7876"; transcript_id "MSTRG.7876.3"; exon_number "13";
chr1	StringTie	exon	108849537	108849576	1000	-	.	gene_id "MSTRG.7876"; transcript_id "MSTRG.7876.3"; exon_number "14";
chr1	StringTie	exon	108851672	108852767	1000	-	.	gene_id "MSTRG.7876"; transcript_id "MSTRG.7876.3"; exon_number "15";
chr1	StringTie	exon	108856929	108857060	1000	-	.	gene_id "MSTRG.7876"; transcript_id "MSTRG.7876.3"; exon_number "16";
chr1	StringTie	exon	108858058	108858371	1000	-	.	gene_id "MSTRG.7876"; transcript_id "MSTRG.7876.3"; exon_number "17";
chr1	StringTie	transcript	108815906	108858371	1000	-	.	gene_id "MSTRG.7876"; transcript_id "MSTRG.7876.30";
chr1	StringTie	exon	108815906	108816302	1000	-	.	gene_id "MSTRG.7876"; transcript_id "MSTRG.7876.30"; exon_number "1";
chr1	StringTie	exon	108817048	108817177	1000	-	.	gene_id "MSTRG.7876"; transcript_id "MSTRG.7876.30"; exon_number "2";
chr1	StringTie	exon	108823370	108823477	1000	-	.	gene_id "MSTRG.7876"; transcript_id "MSTRG.7876.30"; exon_number "3";
chr1	StringTie	exon	108823566	108823688	1000	-	.	gene_id "MSTRG.7876"; transcript_id "MSTRG.7876.30"; exon_number "4";
chr1	StringTie	exon	108827205	108827302	1000	-	.	gene_id "MSTRG.7876"; transcript_id "MSTRG.7876.30"; exon_number "5";
chr1	StringTie	exon	108830559	108830650	1000	-	.	gene_id "MSTRG.7876"; transcript_id "MSTRG.7876.30"; exon_number "6";
chr1	StringTie	exon	108834447	108834528	1000	-	.	gene_id "MSTRG.7876"; transcript_id "MSTRG.7876.30"; exon_number "7";
chr1	StringTie	exon	108834929	108835056	1000	-	.	gene_id "MSTRG.7876"; transcript_id "MSTRG.7876.30"; exon_number "8";
chr1	StringTie	exon	108836096	108836429	1000	-	.	gene_id "MSTRG.7876"; transcript_id "MSTRG.7876.30"; exon_number "9";
chr1	StringTie	exon	108837550	108837706	1000	-	.	gene_id "MSTRG.7876"; transcript_id "MSTRG.7876.30"; exon_number "10";
chr1	StringTie	exon	108843134	108843267	1000	-	.	gene_id "MSTRG.7876"; transcript_id "MSTRG.7876.30"; exon_number "11";
chr1	StringTie	exon	108848752	108848814	1000	-	.	gene_id "MSTRG.7876"; transcript_id "MSTRG.7876.30"; exon_number "12";
chr1	StringTie	exon	108848912	108849060	1000	-	.	gene_id "MSTRG.7876"; transcript_id "MSTRG.7876.30"; exon_number "13";
chr1	StringTie	exon	108849537	108849576	1000	-	.	gene_id "MSTRG.7876"; transcript_id "MSTRG.7876.30"; exon_number "14";
chr1	StringTie	exon	108851672	108852762	1000	-	.	gene_id "MSTRG.7876"; transcript_id "MSTRG.7876.30"; exon_number "15";
chr1	StringTie	exon	108856929	108857245	1000	-	.	gene_id "MSTRG.7876"; transcript_id "MSTRG.7876.30"; exon_number "16";
chr1	StringTie	exon	108858058	108858371	1000	-	.	gene_id "MSTRG.7876"; transcript_id "MSTRG.7876.30"; exon_number "17";
chr1	StringTie	transcript	108815944	108830853	1000	-	.	gene_id "MSTRG.7876"; transcript_id "MSTRG.7876.31";
chr1	StringTie	exon	108815944	108816302	1000	-	.	gene_id "MSTRG.7876"; transcript_id "MSTRG.7876.31"; exon_number "1";
chr1	StringTie	exon	108817048	108817177	1000	-	.	gene_id "MSTRG.7876"; transcript_id "MSTRG.7876.31"; exon_number "2";
chr1	StringTie	exon	108823566	108823688	1000	-	.	gene_id "MSTRG.7876"; transcript_id "MSTRG.7876.31"; exon_number "3";
chr1	StringTie	exon	108827205	108827302	1000	-	.	gene_id "MSTRG.7876"; transcript_id "MSTRG.7876.31"; exon_number "4";
chr1	StringTie	exon	108830559	108830853	1000	-	.	gene_id "MSTRG.7876"; transcript_id "MSTRG.7876.31"; exon_number "5";
chr1	StringTie	transcript	108815947	108857084	1000	-	.	gene_id "MSTRG.7876"; transcript_id "MSTRG.7876.32";
chr1	StringTie	exon	108815947	108816302	1000	-	.	gene_id "MSTRG.7876"; transcript_id "MSTRG.7876.32"; exon_number "1";
chr1	StringTie	exon	108817048	108817177	1000	-	.	gene_id "MSTRG.7876"; transcript_id "MSTRG.7876.32"; exon_number "2";
chr1	StringTie	exon	108820545	108820626	1000	-	.	gene_id "MSTRG.7876"; transcript_id "MSTRG.7876.32"; exon_number "3";
chr1	StringTie	exon	108823370	108823477	1000	-	.	gene_id "MSTRG.7876"; transcript_id "MSTRG.7876.32"; exon_number "4";
chr1	StringTie	exon	108823566	108823688	1000	-	.	gene_id "MSTRG.7876"; transcript_id "MSTRG.7876.32"; exon_number "5";
chr1	StringTie	exon	108827205	108827302	1000	-	.	gene_id "MSTRG.7876"; transcript_id "MSTRG.7876.32"; exon_number "6";
chr1	StringTie	exon	108830559	108830650	1000	-	.	gene_id "MSTRG.7876"; transcript_id "MSTRG.7876.32"; exon_number "7";
chr1	StringTie	exon	108834447	108834528	1000	-	.	gene_id "MSTRG.7876"; transcript_id "MSTRG.7876.32"; exon_number "8";
chr1	StringTie	exon	108834929	108834966	1000	-	.	gene_id "MSTRG.7876"; transcript_id "MSTRG.7876.32"; exon_number "9";
chr1	StringTie	exon	108837550	108837706	1000	-	.	gene_id "MSTRG.7876"; transcript_id "MSTRG.7876.32"; exon_number "10";
chr1	StringTie	exon	108843134	108843284	1000	-	.	gene_id "MSTRG.7876"; transcript_id "MSTRG.7876.32"; exon_number "11";
chr1	StringTie	exon	108848752	108848814	1000	-	.	gene_id "MSTRG.7876"; transcript_id "MSTRG.7876.32"; exon_number "12";
chr1	StringTie	exon	108848912	108849060	1000	-	.	gene_id "MSTRG.7876"; transcript_id "MSTRG.7876.32"; exon_number "13";
chr1	StringTie	exon	108849537	108849576	1000	-	.	gene_id "MSTRG.7876"; transcript_id "MSTRG.7876.32"; exon_number "14";
chr1	StringTie	exon	108851672	108852767	1000	-	.	gene_id "MSTRG.7876"; transcript_id "MSTRG.7876.32"; exon_number "15";
chr1	StringTie	exon	108856929	108857084	1000	-	.	gene_id "MSTRG.7876"; transcript_id "MSTRG.7876.32"; exon_number "16";
chr1	StringTie	transcript	108815969	108830710	1000	-	.	gene_id "MSTRG.7876"; transcript_id "MSTRG.7876.33";
chr1	StringTie	exon	108815969	108816302	1000	-	.	gene_id "MSTRG.7876"; transcript_id "MSTRG.7876.33"; exon_number "1";
chr1	StringTie	exon	108817048	108817177	1000	-	.	gene_id "MSTRG.7876"; transcript_id "MSTRG.7876.33"; exon_number "2";
chr1	StringTie	exon	108820545	108820626	1000	-	.	gene_id "MSTRG.7876"; transcript_id "MSTRG.7876.33"; exon_number "3";
chr1	StringTie	exon	108827205	108827302	1000	-	.	gene_id "MSTRG.7876"; transcript_id "MSTRG.7876.33"; exon_number "4";
chr1	StringTie	exon	108830559	108830710	1000	-	.	gene_id "MSTRG.7876"; transcript_id "MSTRG.7876.33"; exon_number "5";
chr1	StringTie	transcript	108822899	108858273	1000	-	.	gene_id "MSTRG.7876"; transcript_id "MSTRG.7876.35";
chr1	StringTie	exon	108822899	108823271	1000	-	.	gene_id "MSTRG.7876"; transcript_id "MSTRG.7876.35"; exon_number "1";
chr1	StringTie	exon	108823370	108823477	1000	-	.	gene_id "MSTRG.7876"; transcript_id "MSTRG.7876.35"; exon_number "2";
chr1	StringTie	exon	108823566	108823688	1000	-	.	gene_id "MSTRG.7876"; transcript_id "MSTRG.7876.35"; exon_number "3";
chr1	StringTie	exon	108827205	108827302	1000	-	.	gene_id "MSTRG.7876"; transcript_id "MSTRG.7876.35"; exon_number "4";
chr1	StringTie	exon	108830559	108830650	1000	-	.	gene_id "MSTRG.7876"; transcript_id "MSTRG.7876.35"; exon_number "5";
chr1	StringTie	exon	108834447	108834528	1000	-	.	gene_id "MSTRG.7876"; transcript_id "MSTRG.7876.35"; exon_number "6";
chr1	StringTie	exon	108834929	108835056	1000	-	.	gene_id "MSTRG.7876"; transcript_id "MSTRG.7876.35"; exon_number "7";
chr1	StringTie	exon	108837550	108837706	1000	-	.	gene_id "MSTRG.7876"; transcript_id "MSTRG.7876.35"; exon_number "8";
chr1	StringTie	exon	108843134	108843267	1000	-	.	gene_id "MSTRG.7876"; transcript_id "MSTRG.7876.35"; exon_number "9";
chr1	StringTie	exon	108848752	108848814	1000	-	.	gene_id "MSTRG.7876"; transcript_id "MSTRG.7876.35"; exon_number "10";
chr1	StringTie	exon	108848912	108849060	1000	-	.	gene_id "MSTRG.7876"; transcript_id "MSTRG.7876.35"; exon_number "11";
chr1	StringTie	exon	108849537	108849576	1000	-	.	gene_id "MSTRG.7876"; transcript_id "MSTRG.7876.35"; exon_number "12";
chr1	StringTie	exon	108858058	108858273	1000	-	.	gene_id "MSTRG.7876"; transcript_id "MSTRG.7876.35"; exon_number "13";
chr1	StringTie	transcript	108822994	108858263	1000	-	.	gene_id "MSTRG.7876"; transcript_id "MSTRG.7876.36";
chr1	StringTie	exon	108822994	108823244	1000	-	.	gene_id "MSTRG.7876"; transcript_id "MSTRG.7876.36"; exon_number "1";
chr1	StringTie	exon	108823370	108823477	1000	-	.	gene_id "MSTRG.7876"; transcript_id "MSTRG.7876.36"; exon_number "2";
chr1	StringTie	exon	108823566	108823688	1000	-	.	gene_id "MSTRG.7876"; transcript_id "MSTRG.7876.36"; exon_number "3";
chr1	StringTie	exon	108827205	108827302	1000	-	.	gene_id "MSTRG.7876"; transcript_id "MSTRG.7876.36"; exon_number "4";
chr1	StringTie	exon	108830559	108830650	1000	-	.	gene_id "MSTRG.7876"; transcript_id "MSTRG.7876.36"; exon_number "5";
chr1	StringTie	exon	108834447	108834528	1000	-	.	gene_id "MSTRG.7876"; transcript_id "MSTRG.7876.36"; exon_number "6";
chr1	StringTie	exon	108834929	108834966	1000	-	.	gene_id "MSTRG.7876"; transcript_id "MSTRG.7876.36"; exon_number "7";
chr1	StringTie	exon	108837550	108837706	1000	-	.	gene_id "MSTRG.7876"; transcript_id "MSTRG.7876.36"; exon_number "8";
chr1	StringTie	exon	108843134	108843267	1000	-	.	gene_id "MSTRG.7876"; transcript_id "MSTRG.7876.36"; exon_number "9";
chr1	StringTie	exon	108848752	108848814	1000	-	.	gene_id "MSTRG.7876"; transcript_id "MSTRG.7876.36"; exon_number "10";
chr1	StringTie	exon	108848912	108849060	1000	-	.	gene_id "MSTRG.7876"; transcript_id "MSTRG.7876.36"; exon_number "11";
chr1	StringTie	exon	108849537	108849576	1000	-	.	gene_id "MSTRG.7876"; transcript_id "MSTRG.7876.36"; exon_number "12";
chr1	StringTie	exon	108851672	108852767	1000	-	.	gene_id "MSTRG.7876"; transcript_id "MSTRG.7876.36"; exon_number "13";
chr1	StringTie	exon	108858058	108858263	1000	-	.	gene_id "MSTRG.7876"; transcript_id "MSTRG.7876.36"; exon_number "14";
chr1	StringTie	transcript	108823034	108858231	1000	-	.	gene_id "MSTRG.7876"; transcript_id "MSTRG.7876.37";
chr1	StringTie	exon	108823034	108823271	1000	-	.	gene_id "MSTRG.7876"; transcript_id "MSTRG.7876.37"; exon_number "1";
chr1	StringTie	exon	108823370	108823477	1000	-	.	gene_id "MSTRG.7876"; transcript_id "MSTRG.7876.37"; exon_number "2";
chr1	StringTie	exon	108823566	108823688	1000	-	.	gene_id "MSTRG.7876"; transcript_id "MSTRG.7876.37"; exon_number "3";
chr1	StringTie	exon	108827205	108827302	1000	-	.	gene_id "MSTRG.7876"; transcript_id "MSTRG.7876.37"; exon_number "4";
chr1	StringTie	exon	108830559	108830650	1000	-	.	gene_id "MSTRG.7876"; transcript_id "MSTRG.7876.37"; exon_number "5";
chr1	StringTie	exon	108834447	108834528	1000	-	.	gene_id "MSTRG.7876"; transcript_id "MSTRG.7876.37"; exon_number "6";
chr1	StringTie	exon	108834929	108835056	1000	-	.	gene_id "MSTRG.7876"; transcript_id "MSTRG.7876.37"; exon_number "7";
chr1	StringTie	exon	108837550	108837706	1000	-	.	gene_id "MSTRG.7876"; transcript_id "MSTRG.7876.37"; exon_number "8";
chr1	StringTie	exon	108843134	108843267	1000	-	.	gene_id "MSTRG.7876"; transcript_id "MSTRG.7876.37"; exon_number "9";
chr1	StringTie	exon	108848752	108848814	1000	-	.	gene_id "MSTRG.7876"; transcript_id "MSTRG.7876.37"; exon_number "10";
chr1	StringTie	exon	108848912	108849060	1000	-	.	gene_id "MSTRG.7876"; transcript_id "MSTRG.7876.37"; exon_number "11";
chr1	StringTie	exon	108858058	108858231	1000	-	.	gene_id "MSTRG.7876"; transcript_id "MSTRG.7876.37"; exon_number "12";
chr1	StringTie	transcript	108815737	108858339	1000	-	.	gene_id "MSTRG.7876"; transcript_id "MSTRG.7876.4";
chr1	StringTie	exon	108815737	108816302	1000	-	.	gene_id "MSTRG.7876"; transcript_id "MSTRG.7876.4"; exon_number "1";
chr1	StringTie	exon	108817048	108817177	1000	-	.	gene_id "MSTRG.7876"; transcript_id "MSTRG.7876.4"; exon_number "2";
chr1	StringTie	exon	108823370	108823477	1000	-	.	gene_id "MSTRG.7876"; transcript_id "MSTRG.7876.4"; exon_number "3";
chr1	StringTie	exon	108823566	108823688	1000	-	.	gene_id "MSTRG.7876"; transcript_id "MSTRG.7876.4"; exon_number "4";
chr1	StringTie	exon	108827205	108827302	1000	-	.	gene_id "MSTRG.7876"; transcript_id "MSTRG.7876.4"; exon_number "5";
chr1	StringTie	exon	108830559	108830650	1000	-	.	gene_id "MSTRG.7876"; transcript_id "MSTRG.7876.4"; exon_number "6";
chr1	StringTie	exon	108834447	108834528	1000	-	.	gene_id "MSTRG.7876"; transcript_id "MSTRG.7876.4"; exon_number "7";
chr1	StringTie	exon	108834929	108835056	1000	-	.	gene_id "MSTRG.7876"; transcript_id "MSTRG.7876.4"; exon_number "8";
chr1	StringTie	exon	108837550	108837706	1000	-	.	gene_id "MSTRG.7876"; transcript_id "MSTRG.7876.4"; exon_number "9";
chr1	StringTie	exon	108843134	108843267	1000	-	.	gene_id "MSTRG.7876"; transcript_id "MSTRG.7876.4"; exon_number "10";
chr1	StringTie	exon	108848752	108848814	1000	-	.	gene_id "MSTRG.7876"; transcript_id "MSTRG.7876.4"; exon_number "11";
chr1	StringTie	exon	108848912	108849060	1000	-	.	gene_id "MSTRG.7876"; transcript_id "MSTRG.7876.4"; exon_number "12";
chr1	StringTie	exon	108849537	108849576	1000	-	.	gene_id "MSTRG.7876"; transcript_id "MSTRG.7876.4"; exon_number "13";
chr1	StringTie	exon	108851672	108852767	1000	-	.	gene_id "MSTRG.7876"; transcript_id "MSTRG.7876.4"; exon_number "14";
chr1	StringTie	exon	108856929	108857245	1000	-	.	gene_id "MSTRG.7876"; transcript_id "MSTRG.7876.4"; exon_number "15";
chr1	StringTie	exon	108858058	108858339	1000	-	.	gene_id "MSTRG.7876"; transcript_id "MSTRG.7876.4"; exon_number "16";
chr1	StringTie	transcript	108823062	108828240	1000	-	.	gene_id "MSTRG.7876"; transcript_id "MSTRG.7876.41";
chr1	StringTie	exon	108823062	108823271	1000	-	.	gene_id "MSTRG.7876"; transcript_id "MSTRG.7876.41"; exon_number "1";
chr1	StringTie	exon	108823370	108823477	1000	-	.	gene_id "MSTRG.7876"; transcript_id "MSTRG.7876.41"; exon_number "2";
chr1	StringTie	exon	108823566	108823688	1000	-	.	gene_id "MSTRG.7876"; transcript_id "MSTRG.7876.41"; exon_number "3";
chr1	StringTie	exon	108827205	108827302	1000	-	.	gene_id "MSTRG.7876"; transcript_id "MSTRG.7876.41"; exon_number "4";
chr1	StringTie	exon	108828129	108828240	1000	-	.	gene_id "MSTRG.7876"; transcript_id "MSTRG.7876.41"; exon_number "5";
chr1	StringTie	transcript	108922582	108968389	1000	-	.	gene_id "MSTRG.7876"; transcript_id "MSTRG.7876.45";
chr1	StringTie	exon	108922582	108932501	1000	-	.	gene_id "MSTRG.7876"; transcript_id "MSTRG.7876.45"; exon_number "1";
chr1	StringTie	exon	108934625	108934942	1000	-	.	gene_id "MSTRG.7876"; transcript_id "MSTRG.7876.45"; exon_number "2";
chr1	StringTie	exon	108937077	108937418	1000	-	.	gene_id "MSTRG.7876"; transcript_id "MSTRG.7876.45"; exon_number "3";
chr1	StringTie	exon	108939636	108939782	1000	-	.	gene_id "MSTRG.7876"; transcript_id "MSTRG.7876.45"; exon_number "4";
chr1	StringTie	exon	108940045	108940142	1000	-	.	gene_id "MSTRG.7876"; transcript_id "MSTRG.7876.45"; exon_number "5";
chr1	StringTie	exon	108941405	108941498	1000	-	.	gene_id "MSTRG.7876"; transcript_id "MSTRG.7876.45"; exon_number "6";
chr1	StringTie	exon	108943475	108943615	1000	-	.	gene_id "MSTRG.7876"; transcript_id "MSTRG.7876.45"; exon_number "7";
chr1	StringTie	exon	108943836	108944057	1000	-	.	gene_id "MSTRG.7876"; transcript_id "MSTRG.7876.45"; exon_number "8";
chr1	StringTie	exon	108947611	108947718	1000	-	.	gene_id "MSTRG.7876"; transcript_id "MSTRG.7876.45"; exon_number "9";
chr1	StringTie	exon	108949820	108949921	1000	-	.	gene_id "MSTRG.7876"; transcript_id "MSTRG.7876.45"; exon_number "10";
chr1	StringTie	exon	108950309	108950448	1000	-	.	gene_id "MSTRG.7876"; transcript_id "MSTRG.7876.45"; exon_number "11";
chr1	StringTie	exon	108962309	108962469	1000	-	.	gene_id "MSTRG.7876"; transcript_id "MSTRG.7876.45"; exon_number "12";
chr1	StringTie	exon	108963361	108968389	1000	-	.	gene_id "MSTRG.7876"; transcript_id "MSTRG.7876.45"; exon_number "13";
chr1	StringTie	transcript	108922587	108963592	1000	-	.	gene_id "MSTRG.7876"; transcript_id "MSTRG.7876.46";
chr1	StringTie	exon	108922587	108932501	1000	-	.	gene_id "MSTRG.7876"; transcript_id "MSTRG.7876.46"; exon_number "1";
chr1	StringTie	exon	108934620	108934942	1000	-	.	gene_id "MSTRG.7876"; transcript_id "MSTRG.7876.46"; exon_number "2";
chr1	StringTie	exon	108936244	108936401	1000	-	.	gene_id "MSTRG.7876"; transcript_id "MSTRG.7876.46"; exon_number "3";
chr1	StringTie	exon	108937077	108937418	1000	-	.	gene_id "MSTRG.7876"; transcript_id "MSTRG.7876.46"; exon_number "4";
chr1	StringTie	exon	108939636	108939782	1000	-	.	gene_id "MSTRG.7876"; transcript_id "MSTRG.7876.46"; exon_number "5";
chr1	StringTie	exon	108940045	108940142	1000	-	.	gene_id "MSTRG.7876"; transcript_id "MSTRG.7876.46"; exon_number "6";
chr1	StringTie	exon	108941405	108941498	1000	-	.	gene_id "MSTRG.7876"; transcript_id "MSTRG.7876.46"; exon_number "7";
chr1	StringTie	exon	108943475	108943615	1000	-	.	gene_id "MSTRG.7876"; transcript_id "MSTRG.7876.46"; exon_number "8";
chr1	StringTie	exon	108943836	108944057	1000	-	.	gene_id "MSTRG.7876"; transcript_id "MSTRG.7876.46"; exon_number "9";
chr1	StringTie	exon	108947611	108947718	1000	-	.	gene_id "MSTRG.7876"; transcript_id "MSTRG.7876.46"; exon_number "10";
chr1	StringTie	exon	108949820	108949921	1000	-	.	gene_id "MSTRG.7876"; transcript_id "MSTRG.7876.46"; exon_number "11";
chr1	StringTie	exon	108950309	108950448	1000	-	.	gene_id "MSTRG.7876"; transcript_id "MSTRG.7876.46"; exon_number "12";
chr1	StringTie	exon	108962309	108962469	1000	-	.	gene_id "MSTRG.7876"; transcript_id "MSTRG.7876.46"; exon_number "13";
chr1	StringTie	exon	108963361	108963592	1000	-	.	gene_id "MSTRG.7876"; transcript_id "MSTRG.7876.46"; exon_number "14";
chr1	StringTie	transcript	108922598	108963587	1000	-	.	gene_id "MSTRG.7876"; transcript_id "MSTRG.7876.47";
chr1	StringTie	exon	108922598	108923419	1000	-	.	gene_id "MSTRG.7876"; transcript_id "MSTRG.7876.47"; exon_number "1";
chr1	StringTie	exon	108927838	108932501	1000	-	.	gene_id "MSTRG.7876"; transcript_id "MSTRG.7876.47"; exon_number "2";
chr1	StringTie	exon	108934620	108934942	1000	-	.	gene_id "MSTRG.7876"; transcript_id "MSTRG.7876.47"; exon_number "3";
chr1	StringTie	exon	108937077	108937418	1000	-	.	gene_id "MSTRG.7876"; transcript_id "MSTRG.7876.47"; exon_number "4";
chr1	StringTie	exon	108939636	108939782	1000	-	.	gene_id "MSTRG.7876"; transcript_id "MSTRG.7876.47"; exon_number "5";
chr1	StringTie	exon	108940045	108940142	1000	-	.	gene_id "MSTRG.7876"; transcript_id "MSTRG.7876.47"; exon_number "6";
chr1	StringTie	exon	108941405	108941498	1000	-	.	gene_id "MSTRG.7876"; transcript_id "MSTRG.7876.47"; exon_number "7";
chr1	StringTie	exon	108943475	108943615	1000	-	.	gene_id "MSTRG.7876"; transcript_id "MSTRG.7876.47"; exon_number "8";
chr1	StringTie	exon	108943836	108944057	1000	-	.	gene_id "MSTRG.7876"; transcript_id "MSTRG.7876.47"; exon_number "9";
chr1	StringTie	exon	108947611	108947718	1000	-	.	gene_id "MSTRG.7876"; transcript_id "MSTRG.7876.47"; exon_number "10";
chr1	StringTie	exon	108949820	108949921	1000	-	.	gene_id "MSTRG.7876"; transcript_id "MSTRG.7876.47"; exon_number "11";
chr1	StringTie	exon	108950309	108950448	1000	-	.	gene_id "MSTRG.7876"; transcript_id "MSTRG.7876.47"; exon_number "12";
chr1	StringTie	exon	108962309	108962469	1000	-	.	gene_id "MSTRG.7876"; transcript_id "MSTRG.7876.47"; exon_number "13";
chr1	StringTie	exon	108963361	108963587	1000	-	.	gene_id "MSTRG.7876"; transcript_id "MSTRG.7876.47"; exon_number "14";
chr1	StringTie	transcript	108923062	108963668	1000	-	.	gene_id "MSTRG.7876"; transcript_id "MSTRG.7876.48";
chr1	StringTie	exon	108923062	108923278	1000	-	.	gene_id "MSTRG.7876"; transcript_id "MSTRG.7876.48"; exon_number "1";
chr1	StringTie	exon	108930565	108932501	1000	-	.	gene_id "MSTRG.7876"; transcript_id "MSTRG.7876.48"; exon_number "2";
chr1	StringTie	exon	108934625	108934942	1000	-	.	gene_id "MSTRG.7876"; transcript_id "MSTRG.7876.48"; exon_number "3";
chr1	StringTie	exon	108937077	108937418	1000	-	.	gene_id "MSTRG.7876"; transcript_id "MSTRG.7876.48"; exon_number "4";
chr1	StringTie	exon	108939636	108939782	1000	-	.	gene_id "MSTRG.7876"; transcript_id "MSTRG.7876.48"; exon_number "5";
chr1	StringTie	exon	108940045	108940142	1000	-	.	gene_id "MSTRG.7876"; transcript_id "MSTRG.7876.48"; exon_number "6";
chr1	StringTie	exon	108941405	108941498	1000	-	.	gene_id "MSTRG.7876"; transcript_id "MSTRG.7876.48"; exon_number "7";
chr1	StringTie	exon	108943475	108943615	1000	-	.	gene_id "MSTRG.7876"; transcript_id "MSTRG.7876.48"; exon_number "8";
chr1	StringTie	exon	108943836	108944057	1000	-	.	gene_id "MSTRG.7876"; transcript_id "MSTRG.7876.48"; exon_number "9";
chr1	StringTie	exon	108947611	108947718	1000	-	.	gene_id "MSTRG.7876"; transcript_id "MSTRG.7876.48"; exon_number "10";
chr1	StringTie	exon	108949820	108949921	1000	-	.	gene_id "MSTRG.7876"; transcript_id "MSTRG.7876.48"; exon_number "11";
chr1	StringTie	exon	108950309	108950448	1000	-	.	gene_id "MSTRG.7876"; transcript_id "MSTRG.7876.48"; exon_number "12";
chr1	StringTie	exon	108962309	108962469	1000	-	.	gene_id "MSTRG.7876"; transcript_id "MSTRG.7876.48"; exon_number "13";
chr1	StringTie	exon	108963361	108963668	1000	-	.	gene_id "MSTRG.7876"; transcript_id "MSTRG.7876.48"; exon_number "14";
chr1	StringTie	transcript	108923265	108963564	1000	-	.	gene_id "MSTRG.7876"; transcript_id "MSTRG.7876.49";
chr1	StringTie	exon	108923265	108923448	1000	-	.	gene_id "MSTRG.7876"; transcript_id "MSTRG.7876.49"; exon_number "1";
chr1	StringTie	exon	108926757	108932501	1000	-	.	gene_id "MSTRG.7876"; transcript_id "MSTRG.7876.49"; exon_number "2";
chr1	StringTie	exon	108934625	108934942	1000	-	.	gene_id "MSTRG.7876"; transcript_id "MSTRG.7876.49"; exon_number "3";
chr1	StringTie	exon	108937077	108937418	1000	-	.	gene_id "MSTRG.7876"; transcript_id "MSTRG.7876.49"; exon_number "4";
chr1	StringTie	exon	108939636	108939782	1000	-	.	gene_id "MSTRG.7876"; transcript_id "MSTRG.7876.49"; exon_number "5";
chr1	StringTie	exon	108940045	108940142	1000	-	.	gene_id "MSTRG.7876"; transcript_id "MSTRG.7876.49"; exon_number "6";
chr1	StringTie	exon	108941405	108941498	1000	-	.	gene_id "MSTRG.7876"; transcript_id "MSTRG.7876.49"; exon_number "7";
chr1	StringTie	exon	108943475	108943615	1000	-	.	gene_id "MSTRG.7876"; transcript_id "MSTRG.7876.49"; exon_number "8";
chr1	StringTie	exon	108943836	108944057	1000	-	.	gene_id "MSTRG.7876"; transcript_id "MSTRG.7876.49"; exon_number "9";
chr1	StringTie	exon	108947611	108947718	1000	-	.	gene_id "MSTRG.7876"; transcript_id "MSTRG.7876.49"; exon_number "10";
chr1	StringTie	exon	108949820	108949921	1000	-	.	gene_id "MSTRG.7876"; transcript_id "MSTRG.7876.49"; exon_number "11";
chr1	StringTie	exon	108950309	108950448	1000	-	.	gene_id "MSTRG.7876"; transcript_id "MSTRG.7876.49"; exon_number "12";
chr1	StringTie	exon	108962309	108962469	1000	-	.	gene_id "MSTRG.7876"; transcript_id "MSTRG.7876.49"; exon_number "13";
chr1	StringTie	exon	108963361	108963564	1000	-	.	gene_id "MSTRG.7876"; transcript_id "MSTRG.7876.49"; exon_number "14";
chr1	StringTie	transcript	108815737	108858298	1000	-	.	gene_id "MSTRG.7876"; transcript_id "MSTRG.7876.5";
chr1	StringTie	exon	108815737	108816302	1000	-	.	gene_id "MSTRG.7876"; transcript_id "MSTRG.7876.5"; exon_number "1";
chr1	StringTie	exon	108817048	108817177	1000	-	.	gene_id "MSTRG.7876"; transcript_id "MSTRG.7876.5"; exon_number "2";
chr1	StringTie	exon	108820545	108820626	1000	-	.	gene_id "MSTRG.7876"; transcript_id "MSTRG.7876.5"; exon_number "3";
chr1	StringTie	exon	108823370	108823477	1000	-	.	gene_id "MSTRG.7876"; transcript_id "MSTRG.7876.5"; exon_number "4";
chr1	StringTie	exon	108823566	108823688	1000	-	.	gene_id "MSTRG.7876"; transcript_id "MSTRG.7876.5"; exon_number "5";
chr1	StringTie	exon	108827205	108827302	1000	-	.	gene_id "MSTRG.7876"; transcript_id "MSTRG.7876.5"; exon_number "6";
chr1	StringTie	exon	108830559	108830650	1000	-	.	gene_id "MSTRG.7876"; transcript_id "MSTRG.7876.5"; exon_number "7";
chr1	StringTie	exon	108834447	108834528	1000	-	.	gene_id "MSTRG.7876"; transcript_id "MSTRG.7876.5"; exon_number "8";
chr1	StringTie	exon	108834929	108835056	1000	-	.	gene_id "MSTRG.7876"; transcript_id "MSTRG.7876.5"; exon_number "9";
chr1	StringTie	exon	108836096	108836429	1000	-	.	gene_id "MSTRG.7876"; transcript_id "MSTRG.7876.5"; exon_number "10";
chr1	StringTie	exon	108837550	108837706	1000	-	.	gene_id "MSTRG.7876"; transcript_id "MSTRG.7876.5"; exon_number "11";
chr1	StringTie	exon	108843134	108843267	1000	-	.	gene_id "MSTRG.7876"; transcript_id "MSTRG.7876.5"; exon_number "12";
chr1	StringTie	exon	108848752	108848814	1000	-	.	gene_id "MSTRG.7876"; transcript_id "MSTRG.7876.5"; exon_number "13";
chr1	StringTie	exon	108848912	108849060	1000	-	.	gene_id "MSTRG.7876"; transcript_id "MSTRG.7876.5"; exon_number "14";
chr1	StringTie	exon	108849537	108849576	1000	-	.	gene_id "MSTRG.7876"; transcript_id "MSTRG.7876.5"; exon_number "15";
chr1	StringTie	exon	108851672	108852767	1000	-	.	gene_id "MSTRG.7876"; transcript_id "MSTRG.7876.5"; exon_number "16";
chr1	StringTie	exon	108856929	108857245	1000	-	.	gene_id "MSTRG.7876"; transcript_id "MSTRG.7876.5"; exon_number "17";
chr1	StringTie	exon	108858058	108858298	1000	-	.	gene_id "MSTRG.7876"; transcript_id "MSTRG.7876.5"; exon_number "18";
chr1	StringTie	transcript	108924012	108963669	1000	-	.	gene_id "MSTRG.7876"; transcript_id "MSTRG.7876.50";
chr1	StringTie	exon	108924012	108924151	1000	-	.	gene_id "MSTRG.7876"; transcript_id "MSTRG.7876.50"; exon_number "1";
chr1	StringTie	exon	108929735	108932501	1000	-	.	gene_id "MSTRG.7876"; transcript_id "MSTRG.7876.50"; exon_number "2";
chr1	StringTie	exon	108934625	108934942	1000	-	.	gene_id "MSTRG.7876"; transcript_id "MSTRG.7876.50"; exon_number "3";
chr1	StringTie	exon	108937077	108937418	1000	-	.	gene_id "MSTRG.7876"; transcript_id "MSTRG.7876.50"; exon_number "4";
chr1	StringTie	exon	108939636	108939782	1000	-	.	gene_id "MSTRG.7876"; transcript_id "MSTRG.7876.50"; exon_number "5";
chr1	StringTie	exon	108940045	108940142	1000	-	.	gene_id "MSTRG.7876"; transcript_id "MSTRG.7876.50"; exon_number "6";
chr1	StringTie	exon	108941405	108941498	1000	-	.	gene_id "MSTRG.7876"; transcript_id "MSTRG.7876.50"; exon_number "7";
chr1	StringTie	exon	108943475	108943615	1000	-	.	gene_id "MSTRG.7876"; transcript_id "MSTRG.7876.50"; exon_number "8";
chr1	StringTie	exon	108943836	108944057	1000	-	.	gene_id "MSTRG.7876"; transcript_id "MSTRG.7876.50"; exon_number "9";
chr1	StringTie	exon	108947611	108947718	1000	-	.	gene_id "MSTRG.7876"; transcript_id "MSTRG.7876.50"; exon_number "10";
chr1	StringTie	exon	108949820	108949921	1000	-	.	gene_id "MSTRG.7876"; transcript_id "MSTRG.7876.50"; exon_number "11";
chr1	StringTie	exon	108950309	108950448	1000	-	.	gene_id "MSTRG.7876"; transcript_id "MSTRG.7876.50"; exon_number "12";
chr1	StringTie	exon	108962309	108962469	1000	-	.	gene_id "MSTRG.7876"; transcript_id "MSTRG.7876.50"; exon_number "13";
chr1	StringTie	exon	108963361	108963669	1000	-	.	gene_id "MSTRG.7876"; transcript_id "MSTRG.7876.50"; exon_number "14";
chr1	StringTie	transcript	108924358	108963634	1000	-	.	gene_id "MSTRG.7876"; transcript_id "MSTRG.7876.51";
chr1	StringTie	exon	108924358	108932501	1000	-	.	gene_id "MSTRG.7876"; transcript_id "MSTRG.7876.51"; exon_number "1";
chr1	StringTie	exon	108934625	108934942	1000	-	.	gene_id "MSTRG.7876"; transcript_id "MSTRG.7876.51"; exon_number "2";
chr1	StringTie	exon	108936244	108936401	1000	-	.	gene_id "MSTRG.7876"; transcript_id "MSTRG.7876.51"; exon_number "3";
chr1	StringTie	exon	108937077	108937418	1000	-	.	gene_id "MSTRG.7876"; transcript_id "MSTRG.7876.51"; exon_number "4";
chr1	StringTie	exon	108939636	108939782	1000	-	.	gene_id "MSTRG.7876"; transcript_id "MSTRG.7876.51"; exon_number "5";
chr1	StringTie	exon	108940045	108940142	1000	-	.	gene_id "MSTRG.7876"; transcript_id "MSTRG.7876.51"; exon_number "6";
chr1	StringTie	exon	108941405	108941498	1000	-	.	gene_id "MSTRG.7876"; transcript_id "MSTRG.7876.51"; exon_number "7";
chr1	StringTie	exon	108943475	108943615	1000	-	.	gene_id "MSTRG.7876"; transcript_id "MSTRG.7876.51"; exon_number "8";
chr1	StringTie	exon	108943836	108944057	1000	-	.	gene_id "MSTRG.7876"; transcript_id "MSTRG.7876.51"; exon_number "9";
chr1	StringTie	exon	108947611	108947718	1000	-	.	gene_id "MSTRG.7876"; transcript_id "MSTRG.7876.51"; exon_number "10";
chr1	StringTie	exon	108949820	108949921	1000	-	.	gene_id "MSTRG.7876"; transcript_id "MSTRG.7876.51"; exon_number "11";
chr1	StringTie	exon	108950309	108950448	1000	-	.	gene_id "MSTRG.7876"; transcript_id "MSTRG.7876.51"; exon_number "12";
chr1	StringTie	exon	108962309	108962469	1000	-	.	gene_id "MSTRG.7876"; transcript_id "MSTRG.7876.51"; exon_number "13";
chr1	StringTie	exon	108963361	108963634	1000	-	.	gene_id "MSTRG.7876"; transcript_id "MSTRG.7876.51"; exon_number "14";
chr1	StringTie	transcript	108924358	108963525	1000	-	.	gene_id "MSTRG.7876"; transcript_id "MSTRG.7876.52";
chr1	StringTie	exon	108924358	108932501	1000	-	.	gene_id "MSTRG.7876"; transcript_id "MSTRG.7876.52"; exon_number "1";
chr1	StringTie	exon	108934625	108934942	1000	-	.	gene_id "MSTRG.7876"; transcript_id "MSTRG.7876.52"; exon_number "2";
chr1	StringTie	exon	108937077	108937418	1000	-	.	gene_id "MSTRG.7876"; transcript_id "MSTRG.7876.52"; exon_number "3";
chr1	StringTie	exon	108938166	108938216	1000	-	.	gene_id "MSTRG.7876"; transcript_id "MSTRG.7876.52"; exon_number "4";
chr1	StringTie	exon	108939636	108939782	1000	-	.	gene_id "MSTRG.7876"; transcript_id "MSTRG.7876.52"; exon_number "5";
chr1	StringTie	exon	108940045	108940142	1000	-	.	gene_id "MSTRG.7876"; transcript_id "MSTRG.7876.52"; exon_number "6";
chr1	StringTie	exon	108941405	108941498	1000	-	.	gene_id "MSTRG.7876"; transcript_id "MSTRG.7876.52"; exon_number "7";
chr1	StringTie	exon	108943475	108943615	1000	-	.	gene_id "MSTRG.7876"; transcript_id "MSTRG.7876.52"; exon_number "8";
chr1	StringTie	exon	108943836	108944057	1000	-	.	gene_id "MSTRG.7876"; transcript_id "MSTRG.7876.52"; exon_number "9";
chr1	StringTie	exon	108947611	108947718	1000	-	.	gene_id "MSTRG.7876"; transcript_id "MSTRG.7876.52"; exon_number "10";
chr1	StringTie	exon	108949820	108949921	1000	-	.	gene_id "MSTRG.7876"; transcript_id "MSTRG.7876.52"; exon_number "11";
chr1	StringTie	exon	108950309	108950448	1000	-	.	gene_id "MSTRG.7876"; transcript_id "MSTRG.7876.52"; exon_number "12";
chr1	StringTie	exon	108962309	108962469	1000	-	.	gene_id "MSTRG.7876"; transcript_id "MSTRG.7876.52"; exon_number "13";
chr1	StringTie	exon	108963361	108963525	1000	-	.	gene_id "MSTRG.7876"; transcript_id "MSTRG.7876.52"; exon_number "14";
chr1	StringTie	transcript	108924358	108963553	1000	-	.	gene_id "MSTRG.7876"; transcript_id "MSTRG.7876.53";
chr1	StringTie	exon	108924358	108932501	1000	-	.	gene_id "MSTRG.7876"; transcript_id "MSTRG.7876.53"; exon_number "1";
chr1	StringTie	exon	108934625	108934942	1000	-	.	gene_id "MSTRG.7876"; transcript_id "MSTRG.7876.53"; exon_number "2";
chr1	StringTie	exon	108936244	108936401	1000	-	.	gene_id "MSTRG.7876"; transcript_id "MSTRG.7876.53"; exon_number "3";
chr1	StringTie	exon	108937077	108937418	1000	-	.	gene_id "MSTRG.7876"; transcript_id "MSTRG.7876.53"; exon_number "4";
chr1	StringTie	exon	108938166	108938216	1000	-	.	gene_id "MSTRG.7876"; transcript_id "MSTRG.7876.53"; exon_number "5";
chr1	StringTie	exon	108939636	108939782	1000	-	.	gene_id "MSTRG.7876"; transcript_id "MSTRG.7876.53"; exon_number "6";
chr1	StringTie	exon	108940045	108940142	1000	-	.	gene_id "MSTRG.7876"; transcript_id "MSTRG.7876.53"; exon_number "7";
chr1	StringTie	exon	108941405	108941498	1000	-	.	gene_id "MSTRG.7876"; transcript_id "MSTRG.7876.53"; exon_number "8";
chr1	StringTie	exon	108943475	108943615	1000	-	.	gene_id "MSTRG.7876"; transcript_id "MSTRG.7876.53"; exon_number "9";
chr1	StringTie	exon	108943836	108944057	1000	-	.	gene_id "MSTRG.7876"; transcript_id "MSTRG.7876.53"; exon_number "10";
chr1	StringTie	exon	108947611	108947718	1000	-	.	gene_id "MSTRG.7876"; transcript_id "MSTRG.7876.53"; exon_number "11";
chr1	StringTie	exon	108949820	108949921	1000	-	.	gene_id "MSTRG.7876"; transcript_id "MSTRG.7876.53"; exon_number "12";
chr1	StringTie	exon	108950309	108950448	1000	-	.	gene_id "MSTRG.7876"; transcript_id "MSTRG.7876.53"; exon_number "13";
chr1	StringTie	exon	108962309	108962469	1000	-	.	gene_id "MSTRG.7876"; transcript_id "MSTRG.7876.53"; exon_number "14";
chr1	StringTie	exon	108963361	108963553	1000	-	.	gene_id "MSTRG.7876"; transcript_id "MSTRG.7876.53"; exon_number "15";
chr1	StringTie	transcript	108924358	108963500	1000	-	.	gene_id "MSTRG.7876"; transcript_id "MSTRG.7876.54";
chr1	StringTie	exon	108924358	108932501	1000	-	.	gene_id "MSTRG.7876"; transcript_id "MSTRG.7876.54"; exon_number "1";
chr1	StringTie	exon	108934620	108934942	1000	-	.	gene_id "MSTRG.7876"; transcript_id "MSTRG.7876.54"; exon_number "2";
chr1	StringTie	exon	108937077	108937418	1000	-	.	gene_id "MSTRG.7876"; transcript_id "MSTRG.7876.54"; exon_number "3";
chr1	StringTie	exon	108939636	108939782	1000	-	.	gene_id "MSTRG.7876"; transcript_id "MSTRG.7876.54"; exon_number "4";
chr1	StringTie	exon	108940045	108940142	1000	-	.	gene_id "MSTRG.7876"; transcript_id "MSTRG.7876.54"; exon_number "5";
chr1	StringTie	exon	108941405	108941498	1000	-	.	gene_id "MSTRG.7876"; transcript_id "MSTRG.7876.54"; exon_number "6";
chr1	StringTie	exon	108947611	108947718	1000	-	.	gene_id "MSTRG.7876"; transcript_id "MSTRG.7876.54"; exon_number "7";
chr1	StringTie	exon	108949820	108949921	1000	-	.	gene_id "MSTRG.7876"; transcript_id "MSTRG.7876.54"; exon_number "8";
chr1	StringTie	exon	108950309	108950438	1000	-	.	gene_id "MSTRG.7876"; transcript_id "MSTRG.7876.54"; exon_number "9";
chr1	StringTie	exon	108963361	108963500	1000	-	.	gene_id "MSTRG.7876"; transcript_id "MSTRG.7876.54"; exon_number "10";
chr1	StringTie	transcript	108924359	108963514	1000	-	.	gene_id "MSTRG.7876"; transcript_id "MSTRG.7876.55";
chr1	StringTie	exon	108924359	108932501	1000	-	.	gene_id "MSTRG.7876"; transcript_id "MSTRG.7876.55"; exon_number "1";
chr1	StringTie	exon	108934625	108934942	1000	-	.	gene_id "MSTRG.7876"; transcript_id "MSTRG.7876.55"; exon_number "2";
chr1	StringTie	exon	108937077	108937418	1000	-	.	gene_id "MSTRG.7876"; transcript_id "MSTRG.7876.55"; exon_number "3";
chr1	StringTie	exon	108938166	108938308	1000	-	.	gene_id "MSTRG.7876"; transcript_id "MSTRG.7876.55"; exon_number "4";
chr1	StringTie	exon	108939636	108939782	1000	-	.	gene_id "MSTRG.7876"; transcript_id "MSTRG.7876.55"; exon_number "5";
chr1	StringTie	exon	108940045	108940142	1000	-	.	gene_id "MSTRG.7876"; transcript_id "MSTRG.7876.55"; exon_number "6";
chr1	StringTie	exon	108941405	108941498	1000	-	.	gene_id "MSTRG.7876"; transcript_id "MSTRG.7876.55"; exon_number "7";
chr1	StringTie	exon	108943475	108943615	1000	-	.	gene_id "MSTRG.7876"; transcript_id "MSTRG.7876.55"; exon_number "8";
chr1	StringTie	exon	108943836	108944057	1000	-	.	gene_id "MSTRG.7876"; transcript_id "MSTRG.7876.55"; exon_number "9";
chr1	StringTie	exon	108947611	108947718	1000	-	.	gene_id "MSTRG.7876"; transcript_id "MSTRG.7876.55"; exon_number "10";
chr1	StringTie	exon	108949820	108949921	1000	-	.	gene_id "MSTRG.7876"; transcript_id "MSTRG.7876.55"; exon_number "11";
chr1	StringTie	exon	108950309	108950448	1000	-	.	gene_id "MSTRG.7876"; transcript_id "MSTRG.7876.55"; exon_number "12";
chr1	StringTie	exon	108962309	108962469	1000	-	.	gene_id "MSTRG.7876"; transcript_id "MSTRG.7876.55"; exon_number "13";
chr1	StringTie	exon	108963361	108963514	1000	-	.	gene_id "MSTRG.7876"; transcript_id "MSTRG.7876.55"; exon_number "14";
chr1	StringTie	transcript	108924359	108963661	1000	-	.	gene_id "MSTRG.7876"; transcript_id "MSTRG.7876.56";
chr1	StringTie	exon	108924359	108932501	1000	-	.	gene_id "MSTRG.7876"; transcript_id "MSTRG.7876.56"; exon_number "1";
chr1	StringTie	exon	108934625	108934942	1000	-	.	gene_id "MSTRG.7876"; transcript_id "MSTRG.7876.56"; exon_number "2";
chr1	StringTie	exon	108936244	108936401	1000	-	.	gene_id "MSTRG.7876"; transcript_id "MSTRG.7876.56"; exon_number "3";
chr1	StringTie	exon	108937077	108937418	1000	-	.	gene_id "MSTRG.7876"; transcript_id "MSTRG.7876.56"; exon_number "4";
chr1	StringTie	exon	108938166	108938308	1000	-	.	gene_id "MSTRG.7876"; transcript_id "MSTRG.7876.56"; exon_number "5";
chr1	StringTie	exon	108939636	108939782	1000	-	.	gene_id "MSTRG.7876"; transcript_id "MSTRG.7876.56"; exon_number "6";
chr1	StringTie	exon	108940045	108940142	1000	-	.	gene_id "MSTRG.7876"; transcript_id "MSTRG.7876.56"; exon_number "7";
chr1	StringTie	exon	108941405	108941498	1000	-	.	gene_id "MSTRG.7876"; transcript_id "MSTRG.7876.56"; exon_number "8";
chr1	StringTie	exon	108943475	108943615	1000	-	.	gene_id "MSTRG.7876"; transcript_id "MSTRG.7876.56"; exon_number "9";
chr1	StringTie	exon	108943836	108944057	1000	-	.	gene_id "MSTRG.7876"; transcript_id "MSTRG.7876.56"; exon_number "10";
chr1	StringTie	exon	108947611	108947718	1000	-	.	gene_id "MSTRG.7876"; transcript_id "MSTRG.7876.56"; exon_number "11";
chr1	StringTie	exon	108949820	108949921	1000	-	.	gene_id "MSTRG.7876"; transcript_id "MSTRG.7876.56"; exon_number "12";
chr1	StringTie	exon	108950309	108950448	1000	-	.	gene_id "MSTRG.7876"; transcript_id "MSTRG.7876.56"; exon_number "13";
chr1	StringTie	exon	108962309	108962469	1000	-	.	gene_id "MSTRG.7876"; transcript_id "MSTRG.7876.56"; exon_number "14";
chr1	StringTie	exon	108963361	108963661	1000	-	.	gene_id "MSTRG.7876"; transcript_id "MSTRG.7876.56"; exon_number "15";
chr1	StringTie	transcript	108924360	108963566	1000	-	.	gene_id "MSTRG.7876"; transcript_id "MSTRG.7876.57";
chr1	StringTie	exon	108924360	108932501	1000	-	.	gene_id "MSTRG.7876"; transcript_id "MSTRG.7876.57"; exon_number "1";
chr1	StringTie	exon	108934625	108934942	1000	-	.	gene_id "MSTRG.7876"; transcript_id "MSTRG.7876.57"; exon_number "2";
chr1	StringTie	exon	108937077	108937418	1000	-	.	gene_id "MSTRG.7876"; transcript_id "MSTRG.7876.57"; exon_number "3";
chr1	StringTie	exon	108939636	108939782	1000	-	.	gene_id "MSTRG.7876"; transcript_id "MSTRG.7876.57"; exon_number "4";
chr1	StringTie	exon	108940045	108940142	1000	-	.	gene_id "MSTRG.7876"; transcript_id "MSTRG.7876.57"; exon_number "5";
chr1	StringTie	exon	108941405	108941494	1000	-	.	gene_id "MSTRG.7876"; transcript_id "MSTRG.7876.57"; exon_number "6";
chr1	StringTie	exon	108943475	108943615	1000	-	.	gene_id "MSTRG.7876"; transcript_id "MSTRG.7876.57"; exon_number "7";
chr1	StringTie	exon	108943836	108944057	1000	-	.	gene_id "MSTRG.7876"; transcript_id "MSTRG.7876.57"; exon_number "8";
chr1	StringTie	exon	108947611	108947718	1000	-	.	gene_id "MSTRG.7876"; transcript_id "MSTRG.7876.57"; exon_number "9";
chr1	StringTie	exon	108949820	108949921	1000	-	.	gene_id "MSTRG.7876"; transcript_id "MSTRG.7876.57"; exon_number "10";
chr1	StringTie	exon	108950309	108950448	1000	-	.	gene_id "MSTRG.7876"; transcript_id "MSTRG.7876.57"; exon_number "11";
chr1	StringTie	exon	108962309	108962469	1000	-	.	gene_id "MSTRG.7876"; transcript_id "MSTRG.7876.57"; exon_number "12";
chr1	StringTie	exon	108963361	108963566	1000	-	.	gene_id "MSTRG.7876"; transcript_id "MSTRG.7876.57"; exon_number "13";
chr1	StringTie	transcript	108924361	108963567	1000	-	.	gene_id "MSTRG.7876"; transcript_id "MSTRG.7876.58";
chr1	StringTie	exon	108924361	108926868	1000	-	.	gene_id "MSTRG.7876"; transcript_id "MSTRG.7876.58"; exon_number "1";
chr1	StringTie	exon	108927838	108932501	1000	-	.	gene_id "MSTRG.7876"; transcript_id "MSTRG.7876.58"; exon_number "2";
chr1	StringTie	exon	108934625	108934942	1000	-	.	gene_id "MSTRG.7876"; transcript_id "MSTRG.7876.58"; exon_number "3";
chr1	StringTie	exon	108937077	108937418	1000	-	.	gene_id "MSTRG.7876"; transcript_id "MSTRG.7876.58"; exon_number "4";
chr1	StringTie	exon	108939636	108939782	1000	-	.	gene_id "MSTRG.7876"; transcript_id "MSTRG.7876.58"; exon_number "5";
chr1	StringTie	exon	108940045	108940142	1000	-	.	gene_id "MSTRG.7876"; transcript_id "MSTRG.7876.58"; exon_number "6";
chr1	StringTie	exon	108941405	108941498	1000	-	.	gene_id "MSTRG.7876"; transcript_id "MSTRG.7876.58"; exon_number "7";
chr1	StringTie	exon	108943475	108943615	1000	-	.	gene_id "MSTRG.7876"; transcript_id "MSTRG.7876.58"; exon_number "8";
chr1	StringTie	exon	108943836	108944057	1000	-	.	gene_id "MSTRG.7876"; transcript_id "MSTRG.7876.58"; exon_number "9";
chr1	StringTie	exon	108947611	108947718	1000	-	.	gene_id "MSTRG.7876"; transcript_id "MSTRG.7876.58"; exon_number "10";
chr1	StringTie	exon	108949820	108949921	1000	-	.	gene_id "MSTRG.7876"; transcript_id "MSTRG.7876.58"; exon_number "11";
chr1	StringTie	exon	108950309	108950438	1000	-	.	gene_id "MSTRG.7876"; transcript_id "MSTRG.7876.58"; exon_number "12";
chr1	StringTie	exon	108963361	108963567	1000	-	.	gene_id "MSTRG.7876"; transcript_id "MSTRG.7876.58"; exon_number "13";
chr1	StringTie	transcript	108924367	108963602	1000	-	.	gene_id "MSTRG.7876"; transcript_id "MSTRG.7876.59";
chr1	StringTie	exon	108924367	108932501	1000	-	.	gene_id "MSTRG.7876"; transcript_id "MSTRG.7876.59"; exon_number "1";
chr1	StringTie	exon	108934625	108934942	1000	-	.	gene_id "MSTRG.7876"; transcript_id "MSTRG.7876.59"; exon_number "2";
chr1	StringTie	exon	108937077	108937418	1000	-	.	gene_id "MSTRG.7876"; transcript_id "MSTRG.7876.59"; exon_number "3";
chr1	StringTie	exon	108939636	108939782	1000	-	.	gene_id "MSTRG.7876"; transcript_id "MSTRG.7876.59"; exon_number "4";
chr1	StringTie	exon	108940045	108940142	1000	-	.	gene_id "MSTRG.7876"; transcript_id "MSTRG.7876.59"; exon_number "5";
chr1	StringTie	exon	108941405	108941498	1000	-	.	gene_id "MSTRG.7876"; transcript_id "MSTRG.7876.59"; exon_number "6";
chr1	StringTie	exon	108943475	108943615	1000	-	.	gene_id "MSTRG.7876"; transcript_id "MSTRG.7876.59"; exon_number "7";
chr1	StringTie	exon	108943836	108944057	1000	-	.	gene_id "MSTRG.7876"; transcript_id "MSTRG.7876.59"; exon_number "8";
chr1	StringTie	exon	108947611	108947718	1000	-	.	gene_id "MSTRG.7876"; transcript_id "MSTRG.7876.59"; exon_number "9";
chr1	StringTie	exon	108949820	108949921	1000	-	.	gene_id "MSTRG.7876"; transcript_id "MSTRG.7876.59"; exon_number "10";
chr1	StringTie	exon	108950309	108950438	1000	-	.	gene_id "MSTRG.7876"; transcript_id "MSTRG.7876.59"; exon_number "11";
chr1	StringTie	exon	108962309	108962469	1000	-	.	gene_id "MSTRG.7876"; transcript_id "MSTRG.7876.59"; exon_number "12";
chr1	StringTie	exon	108963361	108963602	1000	-	.	gene_id "MSTRG.7876"; transcript_id "MSTRG.7876.59"; exon_number "13";
chr1	StringTie	transcript	108815737	108858345	1000	-	.	gene_id "MSTRG.7876"; transcript_id "MSTRG.7876.6";
chr1	StringTie	exon	108815737	108816302	1000	-	.	gene_id "MSTRG.7876"; transcript_id "MSTRG.7876.6"; exon_number "1";
chr1	StringTie	exon	108817048	108817177	1000	-	.	gene_id "MSTRG.7876"; transcript_id "MSTRG.7876.6"; exon_number "2";
chr1	StringTie	exon	108823370	108823477	1000	-	.	gene_id "MSTRG.7876"; transcript_id "MSTRG.7876.6"; exon_number "3";
chr1	StringTie	exon	108823566	108823688	1000	-	.	gene_id "MSTRG.7876"; transcript_id "MSTRG.7876.6"; exon_number "4";
chr1	StringTie	exon	108827205	108827302	1000	-	.	gene_id "MSTRG.7876"; transcript_id "MSTRG.7876.6"; exon_number "5";
chr1	StringTie	exon	108830559	108830650	1000	-	.	gene_id "MSTRG.7876"; transcript_id "MSTRG.7876.6"; exon_number "6";
chr1	StringTie	exon	108834447	108834528	1000	-	.	gene_id "MSTRG.7876"; transcript_id "MSTRG.7876.6"; exon_number "7";
chr1	StringTie	exon	108834929	108835056	1000	-	.	gene_id "MSTRG.7876"; transcript_id "MSTRG.7876.6"; exon_number "8";
chr1	StringTie	exon	108837550	108837706	1000	-	.	gene_id "MSTRG.7876"; transcript_id "MSTRG.7876.6"; exon_number "9";
chr1	StringTie	exon	108843134	108843267	1000	-	.	gene_id "MSTRG.7876"; transcript_id "MSTRG.7876.6"; exon_number "10";
chr1	StringTie	exon	108848752	108848814	1000	-	.	gene_id "MSTRG.7876"; transcript_id "MSTRG.7876.6"; exon_number "11";
chr1	StringTie	exon	108848912	108849060	1000	-	.	gene_id "MSTRG.7876"; transcript_id "MSTRG.7876.6"; exon_number "12";
chr1	StringTie	exon	108849537	108849576	1000	-	.	gene_id "MSTRG.7876"; transcript_id "MSTRG.7876.6"; exon_number "13";
chr1	StringTie	exon	108858058	108858345	1000	-	.	gene_id "MSTRG.7876"; transcript_id "MSTRG.7876.6"; exon_number "14";
chr1	StringTie	transcript	108924372	108963498	1000	-	.	gene_id "MSTRG.7876"; transcript_id "MSTRG.7876.60";
chr1	StringTie	exon	108924372	108930628	1000	-	.	gene_id "MSTRG.7876"; transcript_id "MSTRG.7876.60"; exon_number "1";
chr1	StringTie	exon	108930927	108932501	1000	-	.	gene_id "MSTRG.7876"; transcript_id "MSTRG.7876.60"; exon_number "2";
chr1	StringTie	exon	108934625	108934942	1000	-	.	gene_id "MSTRG.7876"; transcript_id "MSTRG.7876.60"; exon_number "3";
chr1	StringTie	exon	108937077	108937418	1000	-	.	gene_id "MSTRG.7876"; transcript_id "MSTRG.7876.60"; exon_number "4";
chr1	StringTie	exon	108939636	108939782	1000	-	.	gene_id "MSTRG.7876"; transcript_id "MSTRG.7876.60"; exon_number "5";
chr1	StringTie	exon	108940045	108940142	1000	-	.	gene_id "MSTRG.7876"; transcript_id "MSTRG.7876.60"; exon_number "6";
chr1	StringTie	exon	108941405	108941498	1000	-	.	gene_id "MSTRG.7876"; transcript_id "MSTRG.7876.60"; exon_number "7";
chr1	StringTie	exon	108943475	108943615	1000	-	.	gene_id "MSTRG.7876"; transcript_id "MSTRG.7876.60"; exon_number "8";
chr1	StringTie	exon	108943836	108944057	1000	-	.	gene_id "MSTRG.7876"; transcript_id "MSTRG.7876.60"; exon_number "9";
chr1	StringTie	exon	108947611	108947718	1000	-	.	gene_id "MSTRG.7876"; transcript_id "MSTRG.7876.60"; exon_number "10";
chr1	StringTie	exon	108949820	108949921	1000	-	.	gene_id "MSTRG.7876"; transcript_id "MSTRG.7876.60"; exon_number "11";
chr1	StringTie	exon	108950309	108950448	1000	-	.	gene_id "MSTRG.7876"; transcript_id "MSTRG.7876.60"; exon_number "12";
chr1	StringTie	exon	108962309	108962469	1000	-	.	gene_id "MSTRG.7876"; transcript_id "MSTRG.7876.60"; exon_number "13";
chr1	StringTie	exon	108963361	108963498	1000	-	.	gene_id "MSTRG.7876"; transcript_id "MSTRG.7876.60"; exon_number "14";
chr1	StringTie	transcript	108924380	108963576	1000	-	.	gene_id "MSTRG.7876"; transcript_id "MSTRG.7876.61";
chr1	StringTie	exon	108924380	108932501	1000	-	.	gene_id "MSTRG.7876"; transcript_id "MSTRG.7876.61"; exon_number "1";
chr1	StringTie	exon	108934625	108934942	1000	-	.	gene_id "MSTRG.7876"; transcript_id "MSTRG.7876.61"; exon_number "2";
chr1	StringTie	exon	108937077	108937418	1000	-	.	gene_id "MSTRG.7876"; transcript_id "MSTRG.7876.61"; exon_number "3";
chr1	StringTie	exon	108939636	108939782	1000	-	.	gene_id "MSTRG.7876"; transcript_id "MSTRG.7876.61"; exon_number "4";
chr1	StringTie	exon	108940045	108940142	1000	-	.	gene_id "MSTRG.7876"; transcript_id "MSTRG.7876.61"; exon_number "5";
chr1	StringTie	exon	108941405	108941498	1000	-	.	gene_id "MSTRG.7876"; transcript_id "MSTRG.7876.61"; exon_number "6";
chr1	StringTie	exon	108943475	108943615	1000	-	.	gene_id "MSTRG.7876"; transcript_id "MSTRG.7876.61"; exon_number "7";
chr1	StringTie	exon	108943836	108944057	1000	-	.	gene_id "MSTRG.7876"; transcript_id "MSTRG.7876.61"; exon_number "8";
chr1	StringTie	exon	108947611	108947718	1000	-	.	gene_id "MSTRG.7876"; transcript_id "MSTRG.7876.61"; exon_number "9";
chr1	StringTie	exon	108949820	108949921	1000	-	.	gene_id "MSTRG.7876"; transcript_id "MSTRG.7876.61"; exon_number "10";
chr1	StringTie	exon	108950309	108950438	1000	-	.	gene_id "MSTRG.7876"; transcript_id "MSTRG.7876.61"; exon_number "11";
chr1	StringTie	exon	108963361	108963576	1000	-	.	gene_id "MSTRG.7876"; transcript_id "MSTRG.7876.61"; exon_number "12";
chr1	StringTie	transcript	108924387	108941799	1000	-	.	gene_id "MSTRG.7876"; transcript_id "MSTRG.7876.62";
chr1	StringTie	exon	108924387	108932501	1000	-	.	gene_id "MSTRG.7876"; transcript_id "MSTRG.7876.62"; exon_number "1";
chr1	StringTie	exon	108934625	108938229	1000	-	.	gene_id "MSTRG.7876"; transcript_id "MSTRG.7876.62"; exon_number "2";
chr1	StringTie	exon	108939636	108939782	1000	-	.	gene_id "MSTRG.7876"; transcript_id "MSTRG.7876.62"; exon_number "3";
chr1	StringTie	exon	108940045	108940142	1000	-	.	gene_id "MSTRG.7876"; transcript_id "MSTRG.7876.62"; exon_number "4";
chr1	StringTie	exon	108941405	108941799	1000	-	.	gene_id "MSTRG.7876"; transcript_id "MSTRG.7876.62"; exon_number "5";
chr1	StringTie	transcript	108924398	108963536	1000	-	.	gene_id "MSTRG.7876"; transcript_id "MSTRG.7876.63";
chr1	StringTie	exon	108924398	108932501	1000	-	.	gene_id "MSTRG.7876"; transcript_id "MSTRG.7876.63"; exon_number "1";
chr1	StringTie	exon	108934625	108934942	1000	-	.	gene_id "MSTRG.7876"; transcript_id "MSTRG.7876.63"; exon_number "2";
chr1	StringTie	exon	108937077	108937418	1000	-	.	gene_id "MSTRG.7876"; transcript_id "MSTRG.7876.63"; exon_number "3";
chr1	StringTie	exon	108939636	108939782	1000	-	.	gene_id "MSTRG.7876"; transcript_id "MSTRG.7876.63"; exon_number "4";
chr1	StringTie	exon	108940045	108940142	1000	-	.	gene_id "MSTRG.7876"; transcript_id "MSTRG.7876.63"; exon_number "5";
chr1	StringTie	exon	108941405	108941498	1000	-	.	gene_id "MSTRG.7876"; transcript_id "MSTRG.7876.63"; exon_number "6";
chr1	StringTie	exon	108943475	108943615	1000	-	.	gene_id "MSTRG.7876"; transcript_id "MSTRG.7876.63"; exon_number "7";
chr1	StringTie	exon	108943836	108944057	1000	-	.	gene_id "MSTRG.7876"; transcript_id "MSTRG.7876.63"; exon_number "8";
chr1	StringTie	exon	108947611	108947718	1000	-	.	gene_id "MSTRG.7876"; transcript_id "MSTRG.7876.63"; exon_number "9";
chr1	StringTie	exon	108949820	108949921	1000	-	.	gene_id "MSTRG.7876"; transcript_id "MSTRG.7876.63"; exon_number "10";
chr1	StringTie	exon	108950309	108950448	1000	-	.	gene_id "MSTRG.7876"; transcript_id "MSTRG.7876.63"; exon_number "11";
chr1	StringTie	exon	108963343	108963536	1000	-	.	gene_id "MSTRG.7876"; transcript_id "MSTRG.7876.63"; exon_number "12";
chr1	StringTie	transcript	108924406	108963514	1000	-	.	gene_id "MSTRG.7876"; transcript_id "MSTRG.7876.64";
chr1	StringTie	exon	108924406	108932501	1000	-	.	gene_id "MSTRG.7876"; transcript_id "MSTRG.7876.64"; exon_number "1";
chr1	StringTie	exon	108934625	108934942	1000	-	.	gene_id "MSTRG.7876"; transcript_id "MSTRG.7876.64"; exon_number "2";
chr1	StringTie	exon	108936244	108936401	1000	-	.	gene_id "MSTRG.7876"; transcript_id "MSTRG.7876.64"; exon_number "3";
chr1	StringTie	exon	108937077	108937418	1000	-	.	gene_id "MSTRG.7876"; transcript_id "MSTRG.7876.64"; exon_number "4";
chr1	StringTie	exon	108939636	108939782	1000	-	.	gene_id "MSTRG.7876"; transcript_id "MSTRG.7876.64"; exon_number "5";
chr1	StringTie	exon	108940045	108940142	1000	-	.	gene_id "MSTRG.7876"; transcript_id "MSTRG.7876.64"; exon_number "6";
chr1	StringTie	exon	108941405	108941494	1000	-	.	gene_id "MSTRG.7876"; transcript_id "MSTRG.7876.64"; exon_number "7";
chr1	StringTie	exon	108943475	108943615	1000	-	.	gene_id "MSTRG.7876"; transcript_id "MSTRG.7876.64"; exon_number "8";
chr1	StringTie	exon	108943836	108944057	1000	-	.	gene_id "MSTRG.7876"; transcript_id "MSTRG.7876.64"; exon_number "9";
chr1	StringTie	exon	108947611	108947718	1000	-	.	gene_id "MSTRG.7876"; transcript_id "MSTRG.7876.64"; exon_number "10";
chr1	StringTie	exon	108949820	108949921	1000	-	.	gene_id "MSTRG.7876"; transcript_id "MSTRG.7876.64"; exon_number "11";
chr1	StringTie	exon	108950309	108950448	1000	-	.	gene_id "MSTRG.7876"; transcript_id "MSTRG.7876.64"; exon_number "12";
chr1	StringTie	exon	108962309	108962469	1000	-	.	gene_id "MSTRG.7876"; transcript_id "MSTRG.7876.64"; exon_number "13";
chr1	StringTie	exon	108963361	108963514	1000	-	.	gene_id "MSTRG.7876"; transcript_id "MSTRG.7876.64"; exon_number "14";
chr1	StringTie	transcript	108924434	108963487	1000	-	.	gene_id "MSTRG.7876"; transcript_id "MSTRG.7876.65";
chr1	StringTie	exon	108924434	108931599	1000	-	.	gene_id "MSTRG.7876"; transcript_id "MSTRG.7876.65"; exon_number "1";
chr1	StringTie	exon	108931659	108932501	1000	-	.	gene_id "MSTRG.7876"; transcript_id "MSTRG.7876.65"; exon_number "2";
chr1	StringTie	exon	108934625	108934942	1000	-	.	gene_id "MSTRG.7876"; transcript_id "MSTRG.7876.65"; exon_number "3";
chr1	StringTie	exon	108937077	108937418	1000	-	.	gene_id "MSTRG.7876"; transcript_id "MSTRG.7876.65"; exon_number "4";
chr1	StringTie	exon	108939636	108939782	1000	-	.	gene_id "MSTRG.7876"; transcript_id "MSTRG.7876.65"; exon_number "5";
chr1	StringTie	exon	108940045	108940142	1000	-	.	gene_id "MSTRG.7876"; transcript_id "MSTRG.7876.65"; exon_number "6";
chr1	StringTie	exon	108941405	108941498	1000	-	.	gene_id "MSTRG.7876"; transcript_id "MSTRG.7876.65"; exon_number "7";
chr1	StringTie	exon	108943475	108943615	1000	-	.	gene_id "MSTRG.7876"; transcript_id "MSTRG.7876.65"; exon_number "8";
chr1	StringTie	exon	108943836	108944057	1000	-	.	gene_id "MSTRG.7876"; transcript_id "MSTRG.7876.65"; exon_number "9";
chr1	StringTie	exon	108947611	108947718	1000	-	.	gene_id "MSTRG.7876"; transcript_id "MSTRG.7876.65"; exon_number "10";
chr1	StringTie	exon	108949820	108949921	1000	-	.	gene_id "MSTRG.7876"; transcript_id "MSTRG.7876.65"; exon_number "11";
chr1	StringTie	exon	108950309	108950448	1000	-	.	gene_id "MSTRG.7876"; transcript_id "MSTRG.7876.65"; exon_number "12";
chr1	StringTie	exon	108962309	108962469	1000	-	.	gene_id "MSTRG.7876"; transcript_id "MSTRG.7876.65"; exon_number "13";
chr1	StringTie	exon	108963361	108963487	1000	-	.	gene_id "MSTRG.7876"; transcript_id "MSTRG.7876.65"; exon_number "14";
chr1	StringTie	transcript	108925210	108963503	1000	-	.	gene_id "MSTRG.7876"; transcript_id "MSTRG.7876.66";
chr1	StringTie	exon	108925210	108932501	1000	-	.	gene_id "MSTRG.7876"; transcript_id "MSTRG.7876.66"; exon_number "1";
chr1	StringTie	exon	108934625	108934942	1000	-	.	gene_id "MSTRG.7876"; transcript_id "MSTRG.7876.66"; exon_number "2";
chr1	StringTie	exon	108937077	108937418	1000	-	.	gene_id "MSTRG.7876"; transcript_id "MSTRG.7876.66"; exon_number "3";
chr1	StringTie	exon	108938166	108938229	1000	-	.	gene_id "MSTRG.7876"; transcript_id "MSTRG.7876.66"; exon_number "4";
chr1	StringTie	exon	108939636	108939782	1000	-	.	gene_id "MSTRG.7876"; transcript_id "MSTRG.7876.66"; exon_number "5";
chr1	StringTie	exon	108940045	108940142	1000	-	.	gene_id "MSTRG.7876"; transcript_id "MSTRG.7876.66"; exon_number "6";
chr1	StringTie	exon	108941405	108941498	1000	-	.	gene_id "MSTRG.7876"; transcript_id "MSTRG.7876.66"; exon_number "7";
chr1	StringTie	exon	108943475	108943615	1000	-	.	gene_id "MSTRG.7876"; transcript_id "MSTRG.7876.66"; exon_number "8";
chr1	StringTie	exon	108943836	108944057	1000	-	.	gene_id "MSTRG.7876"; transcript_id "MSTRG.7876.66"; exon_number "9";
chr1	StringTie	exon	108947611	108947718	1000	-	.	gene_id "MSTRG.7876"; transcript_id "MSTRG.7876.66"; exon_number "10";
chr1	StringTie	exon	108949820	108949921	1000	-	.	gene_id "MSTRG.7876"; transcript_id "MSTRG.7876.66"; exon_number "11";
chr1	StringTie	exon	108950309	108950448	1000	-	.	gene_id "MSTRG.7876"; transcript_id "MSTRG.7876.66"; exon_number "12";
chr1	StringTie	exon	108962309	108962469	1000	-	.	gene_id "MSTRG.7876"; transcript_id "MSTRG.7876.66"; exon_number "13";
chr1	StringTie	exon	108963361	108963503	1000	-	.	gene_id "MSTRG.7876"; transcript_id "MSTRG.7876.66"; exon_number "14";
chr1	StringTie	transcript	108925525	108963504	1000	-	.	gene_id "MSTRG.7876"; transcript_id "MSTRG.7876.67";
chr1	StringTie	exon	108925525	108932196	1000	-	.	gene_id "MSTRG.7876"; transcript_id "MSTRG.7876.67"; exon_number "1";
chr1	StringTie	exon	108932247	108932501	1000	-	.	gene_id "MSTRG.7876"; transcript_id "MSTRG.7876.67"; exon_number "2";
chr1	StringTie	exon	108934625	108934942	1000	-	.	gene_id "MSTRG.7876"; transcript_id "MSTRG.7876.67"; exon_number "3";
chr1	StringTie	exon	108937077	108937418	1000	-	.	gene_id "MSTRG.7876"; transcript_id "MSTRG.7876.67"; exon_number "4";
chr1	StringTie	exon	108939636	108939782	1000	-	.	gene_id "MSTRG.7876"; transcript_id "MSTRG.7876.67"; exon_number "5";
chr1	StringTie	exon	108940045	108940142	1000	-	.	gene_id "MSTRG.7876"; transcript_id "MSTRG.7876.67"; exon_number "6";
chr1	StringTie	exon	108941405	108941498	1000	-	.	gene_id "MSTRG.7876"; transcript_id "MSTRG.7876.67"; exon_number "7";
chr1	StringTie	exon	108943475	108943615	1000	-	.	gene_id "MSTRG.7876"; transcript_id "MSTRG.7876.67"; exon_number "8";
chr1	StringTie	exon	108943836	108944057	1000	-	.	gene_id "MSTRG.7876"; transcript_id "MSTRG.7876.67"; exon_number "9";
chr1	StringTie	exon	108947611	108947718	1000	-	.	gene_id "MSTRG.7876"; transcript_id "MSTRG.7876.67"; exon_number "10";
chr1	StringTie	exon	108949820	108949921	1000	-	.	gene_id "MSTRG.7876"; transcript_id "MSTRG.7876.67"; exon_number "11";
chr1	StringTie	exon	108950309	108950448	1000	-	.	gene_id "MSTRG.7876"; transcript_id "MSTRG.7876.67"; exon_number "12";
chr1	StringTie	exon	108962309	108962469	1000	-	.	gene_id "MSTRG.7876"; transcript_id "MSTRG.7876.67"; exon_number "13";
chr1	StringTie	exon	108963361	108963504	1000	-	.	gene_id "MSTRG.7876"; transcript_id "MSTRG.7876.67"; exon_number "14";
chr1	StringTie	transcript	108925589	108963508	1000	-	.	gene_id "MSTRG.7876"; transcript_id "MSTRG.7876.68";
chr1	StringTie	exon	108925589	108932501	1000	-	.	gene_id "MSTRG.7876"; transcript_id "MSTRG.7876.68"; exon_number "1";
chr1	StringTie	exon	108934625	108934942	1000	-	.	gene_id "MSTRG.7876"; transcript_id "MSTRG.7876.68"; exon_number "2";
chr1	StringTie	exon	108936244	108936397	1000	-	.	gene_id "MSTRG.7876"; transcript_id "MSTRG.7876.68"; exon_number "3";
chr1	StringTie	exon	108937077	108937418	1000	-	.	gene_id "MSTRG.7876"; transcript_id "MSTRG.7876.68"; exon_number "4";
chr1	StringTie	exon	108939636	108939782	1000	-	.	gene_id "MSTRG.7876"; transcript_id "MSTRG.7876.68"; exon_number "5";
chr1	StringTie	exon	108940045	108940142	1000	-	.	gene_id "MSTRG.7876"; transcript_id "MSTRG.7876.68"; exon_number "6";
chr1	StringTie	exon	108941405	108941498	1000	-	.	gene_id "MSTRG.7876"; transcript_id "MSTRG.7876.68"; exon_number "7";
chr1	StringTie	exon	108943475	108943615	1000	-	.	gene_id "MSTRG.7876"; transcript_id "MSTRG.7876.68"; exon_number "8";
chr1	StringTie	exon	108943836	108944057	1000	-	.	gene_id "MSTRG.7876"; transcript_id "MSTRG.7876.68"; exon_number "9";
chr1	StringTie	exon	108947611	108947718	1000	-	.	gene_id "MSTRG.7876"; transcript_id "MSTRG.7876.68"; exon_number "10";
chr1	StringTie	exon	108949820	108949921	1000	-	.	gene_id "MSTRG.7876"; transcript_id "MSTRG.7876.68"; exon_number "11";
chr1	StringTie	exon	108950309	108950448	1000	-	.	gene_id "MSTRG.7876"; transcript_id "MSTRG.7876.68"; exon_number "12";
chr1	StringTie	exon	108962309	108962469	1000	-	.	gene_id "MSTRG.7876"; transcript_id "MSTRG.7876.68"; exon_number "13";
chr1	StringTie	exon	108963361	108963508	1000	-	.	gene_id "MSTRG.7876"; transcript_id "MSTRG.7876.68"; exon_number "14";
chr1	StringTie	transcript	108925632	108963534	1000	-	.	gene_id "MSTRG.7876"; transcript_id "MSTRG.7876.69";
chr1	StringTie	exon	108925632	108932501	1000	-	.	gene_id "MSTRG.7876"; transcript_id "MSTRG.7876.69"; exon_number "1";
chr1	StringTie	exon	108934625	108934942	1000	-	.	gene_id "MSTRG.7876"; transcript_id "MSTRG.7876.69"; exon_number "2";
chr1	StringTie	exon	108936244	108936401	1000	-	.	gene_id "MSTRG.7876"; transcript_id "MSTRG.7876.69"; exon_number "3";
chr1	StringTie	exon	108937077	108937418	1000	-	.	gene_id "MSTRG.7876"; transcript_id "MSTRG.7876.69"; exon_number "4";
chr1	StringTie	exon	108939636	108939782	1000	-	.	gene_id "MSTRG.7876"; transcript_id "MSTRG.7876.69"; exon_number "5";
chr1	StringTie	exon	108940045	108940142	1000	-	.	gene_id "MSTRG.7876"; transcript_id "MSTRG.7876.69"; exon_number "6";
chr1	StringTie	exon	108941405	108941498	1000	-	.	gene_id "MSTRG.7876"; transcript_id "MSTRG.7876.69"; exon_number "7";
chr1	StringTie	exon	108943475	108943615	1000	-	.	gene_id "MSTRG.7876"; transcript_id "MSTRG.7876.69"; exon_number "8";
chr1	StringTie	exon	108943836	108944057	1000	-	.	gene_id "MSTRG.7876"; transcript_id "MSTRG.7876.69"; exon_number "9";
chr1	StringTie	exon	108947611	108947718	1000	-	.	gene_id "MSTRG.7876"; transcript_id "MSTRG.7876.69"; exon_number "10";
chr1	StringTie	exon	108949820	108949921	1000	-	.	gene_id "MSTRG.7876"; transcript_id "MSTRG.7876.69"; exon_number "11";
chr1	StringTie	exon	108950309	108950438	1000	-	.	gene_id "MSTRG.7876"; transcript_id "MSTRG.7876.69"; exon_number "12";
chr1	StringTie	exon	108962309	108962469	1000	-	.	gene_id "MSTRG.7876"; transcript_id "MSTRG.7876.69"; exon_number "13";
chr1	StringTie	exon	108963361	108963534	1000	-	.	gene_id "MSTRG.7876"; transcript_id "MSTRG.7876.69"; exon_number "14";
chr1	StringTie	transcript	108815748	108834509	1000	-	.	gene_id "MSTRG.7876"; transcript_id "MSTRG.7876.7";
chr1	StringTie	exon	108815748	108816302	1000	-	.	gene_id "MSTRG.7876"; transcript_id "MSTRG.7876.7"; exon_number "1";
chr1	StringTie	exon	108817048	108817177	1000	-	.	gene_id "MSTRG.7876"; transcript_id "MSTRG.7876.7"; exon_number "2";
chr1	StringTie	exon	108827205	108827302	1000	-	.	gene_id "MSTRG.7876"; transcript_id "MSTRG.7876.7"; exon_number "3";
chr1	StringTie	exon	108830559	108830650	1000	-	.	gene_id "MSTRG.7876"; transcript_id "MSTRG.7876.7"; exon_number "4";
chr1	StringTie	exon	108834447	108834509	1000	-	.	gene_id "MSTRG.7876"; transcript_id "MSTRG.7876.7"; exon_number "5";
chr1	StringTie	transcript	108925662	108963510	1000	-	.	gene_id "MSTRG.7876"; transcript_id "MSTRG.7876.70";
chr1	StringTie	exon	108925662	108932501	1000	-	.	gene_id "MSTRG.7876"; transcript_id "MSTRG.7876.70"; exon_number "1";
chr1	StringTie	exon	108934625	108934942	1000	-	.	gene_id "MSTRG.7876"; transcript_id "MSTRG.7876.70"; exon_number "2";
chr1	StringTie	exon	108936244	108936401	1000	-	.	gene_id "MSTRG.7876"; transcript_id "MSTRG.7876.70"; exon_number "3";
chr1	StringTie	exon	108937077	108937418	1000	-	.	gene_id "MSTRG.7876"; transcript_id "MSTRG.7876.70"; exon_number "4";
chr1	StringTie	exon	108939636	108939782	1000	-	.	gene_id "MSTRG.7876"; transcript_id "MSTRG.7876.70"; exon_number "5";
chr1	StringTie	exon	108940045	108940142	1000	-	.	gene_id "MSTRG.7876"; transcript_id "MSTRG.7876.70"; exon_number "6";
chr1	StringTie	exon	108941405	108941498	1000	-	.	gene_id "MSTRG.7876"; transcript_id "MSTRG.7876.70"; exon_number "7";
chr1	StringTie	exon	108943475	108943615	1000	-	.	gene_id "MSTRG.7876"; transcript_id "MSTRG.7876.70"; exon_number "8";
chr1	StringTie	exon	108943836	108944057	1000	-	.	gene_id "MSTRG.7876"; transcript_id "MSTRG.7876.70"; exon_number "9";
chr1	StringTie	exon	108947338	108947508	1000	-	.	gene_id "MSTRG.7876"; transcript_id "MSTRG.7876.70"; exon_number "10";
chr1	StringTie	exon	108947611	108947718	1000	-	.	gene_id "MSTRG.7876"; transcript_id "MSTRG.7876.70"; exon_number "11";
chr1	StringTie	exon	108949820	108949921	1000	-	.	gene_id "MSTRG.7876"; transcript_id "MSTRG.7876.70"; exon_number "12";
chr1	StringTie	exon	108950309	108950448	1000	-	.	gene_id "MSTRG.7876"; transcript_id "MSTRG.7876.70"; exon_number "13";
chr1	StringTie	exon	108962309	108962469	1000	-	.	gene_id "MSTRG.7876"; transcript_id "MSTRG.7876.70"; exon_number "14";
chr1	StringTie	exon	108963361	108963510	1000	-	.	gene_id "MSTRG.7876"; transcript_id "MSTRG.7876.70"; exon_number "15";
chr1	StringTie	transcript	108925677	108963514	1000	-	.	gene_id "MSTRG.7876"; transcript_id "MSTRG.7876.71";
chr1	StringTie	exon	108925677	108932501	1000	-	.	gene_id "MSTRG.7876"; transcript_id "MSTRG.7876.71"; exon_number "1";
chr1	StringTie	exon	108934625	108934942	1000	-	.	gene_id "MSTRG.7876"; transcript_id "MSTRG.7876.71"; exon_number "2";
chr1	StringTie	exon	108937077	108937418	1000	-	.	gene_id "MSTRG.7876"; transcript_id "MSTRG.7876.71"; exon_number "3";
chr1	StringTie	exon	108939636	108939782	1000	-	.	gene_id "MSTRG.7876"; transcript_id "MSTRG.7876.71"; exon_number "4";
chr1	StringTie	exon	108940045	108940142	1000	-	.	gene_id "MSTRG.7876"; transcript_id "MSTRG.7876.71"; exon_number "5";
chr1	StringTie	exon	108941405	108941498	1000	-	.	gene_id "MSTRG.7876"; transcript_id "MSTRG.7876.71"; exon_number "6";
chr1	StringTie	exon	108943475	108943615	1000	-	.	gene_id "MSTRG.7876"; transcript_id "MSTRG.7876.71"; exon_number "7";
chr1	StringTie	exon	108943836	108944057	1000	-	.	gene_id "MSTRG.7876"; transcript_id "MSTRG.7876.71"; exon_number "8";
chr1	StringTie	exon	108947338	108947508	1000	-	.	gene_id "MSTRG.7876"; transcript_id "MSTRG.7876.71"; exon_number "9";
chr1	StringTie	exon	108947611	108947718	1000	-	.	gene_id "MSTRG.7876"; transcript_id "MSTRG.7876.71"; exon_number "10";
chr1	StringTie	exon	108949820	108949921	1000	-	.	gene_id "MSTRG.7876"; transcript_id "MSTRG.7876.71"; exon_number "11";
chr1	StringTie	exon	108950309	108950438	1000	-	.	gene_id "MSTRG.7876"; transcript_id "MSTRG.7876.71"; exon_number "12";
chr1	StringTie	exon	108963361	108963514	1000	-	.	gene_id "MSTRG.7876"; transcript_id "MSTRG.7876.71"; exon_number "13";
chr1	StringTie	transcript	108925688	108963463	1000	-	.	gene_id "MSTRG.7876"; transcript_id "MSTRG.7876.72";
chr1	StringTie	exon	108925688	108932501	1000	-	.	gene_id "MSTRG.7876"; transcript_id "MSTRG.7876.72"; exon_number "1";
chr1	StringTie	exon	108934625	108934942	1000	-	.	gene_id "MSTRG.7876"; transcript_id "MSTRG.7876.72"; exon_number "2";
chr1	StringTie	exon	108937077	108937418	1000	-	.	gene_id "MSTRG.7876"; transcript_id "MSTRG.7876.72"; exon_number "3";
chr1	StringTie	exon	108939636	108939782	1000	-	.	gene_id "MSTRG.7876"; transcript_id "MSTRG.7876.72"; exon_number "4";
chr1	StringTie	exon	108940045	108940142	1000	-	.	gene_id "MSTRG.7876"; transcript_id "MSTRG.7876.72"; exon_number "5";
chr1	StringTie	exon	108941405	108941498	1000	-	.	gene_id "MSTRG.7876"; transcript_id "MSTRG.7876.72"; exon_number "6";
chr1	StringTie	exon	108943475	108943615	1000	-	.	gene_id "MSTRG.7876"; transcript_id "MSTRG.7876.72"; exon_number "7";
chr1	StringTie	exon	108943836	108944057	1000	-	.	gene_id "MSTRG.7876"; transcript_id "MSTRG.7876.72"; exon_number "8";
chr1	StringTie	exon	108947338	108947508	1000	-	.	gene_id "MSTRG.7876"; transcript_id "MSTRG.7876.72"; exon_number "9";
chr1	StringTie	exon	108947611	108947718	1000	-	.	gene_id "MSTRG.7876"; transcript_id "MSTRG.7876.72"; exon_number "10";
chr1	StringTie	exon	108949820	108949921	1000	-	.	gene_id "MSTRG.7876"; transcript_id "MSTRG.7876.72"; exon_number "11";
chr1	StringTie	exon	108950309	108950448	1000	-	.	gene_id "MSTRG.7876"; transcript_id "MSTRG.7876.72"; exon_number "12";
chr1	StringTie	exon	108962309	108962469	1000	-	.	gene_id "MSTRG.7876"; transcript_id "MSTRG.7876.72"; exon_number "13";
chr1	StringTie	exon	108963343	108963463	1000	-	.	gene_id "MSTRG.7876"; transcript_id "MSTRG.7876.72"; exon_number "14";
chr1	StringTie	transcript	108925967	108963514	1000	-	.	gene_id "MSTRG.7876"; transcript_id "MSTRG.7876.73";
chr1	StringTie	exon	108925967	108932501	1000	-	.	gene_id "MSTRG.7876"; transcript_id "MSTRG.7876.73"; exon_number "1";
chr1	StringTie	exon	108934625	108934942	1000	-	.	gene_id "MSTRG.7876"; transcript_id "MSTRG.7876.73"; exon_number "2";
chr1	StringTie	exon	108937077	108937418	1000	-	.	gene_id "MSTRG.7876"; transcript_id "MSTRG.7876.73"; exon_number "3";
chr1	StringTie	exon	108939636	108939782	1000	-	.	gene_id "MSTRG.7876"; transcript_id "MSTRG.7876.73"; exon_number "4";
chr1	StringTie	exon	108940045	108940142	1000	-	.	gene_id "MSTRG.7876"; transcript_id "MSTRG.7876.73"; exon_number "5";
chr1	StringTie	exon	108941405	108941498	1000	-	.	gene_id "MSTRG.7876"; transcript_id "MSTRG.7876.73"; exon_number "6";
chr1	StringTie	exon	108943475	108943615	1000	-	.	gene_id "MSTRG.7876"; transcript_id "MSTRG.7876.73"; exon_number "7";
chr1	StringTie	exon	108943836	108944057	1000	-	.	gene_id "MSTRG.7876"; transcript_id "MSTRG.7876.73"; exon_number "8";
chr1	StringTie	exon	108947611	108947718	1000	-	.	gene_id "MSTRG.7876"; transcript_id "MSTRG.7876.73"; exon_number "9";
chr1	StringTie	exon	108949820	108949921	1000	-	.	gene_id "MSTRG.7876"; transcript_id "MSTRG.7876.73"; exon_number "10";
chr1	StringTie	exon	108950309	108950448	1000	-	.	gene_id "MSTRG.7876"; transcript_id "MSTRG.7876.73"; exon_number "11";
chr1	StringTie	exon	108962309	108962469	1000	-	.	gene_id "MSTRG.7876"; transcript_id "MSTRG.7876.73"; exon_number "12";
chr1	StringTie	exon	108963343	108963514	1000	-	.	gene_id "MSTRG.7876"; transcript_id "MSTRG.7876.73"; exon_number "13";
chr1	StringTie	transcript	108926166	108963531	1000	-	.	gene_id "MSTRG.7876"; transcript_id "MSTRG.7876.74";
chr1	StringTie	exon	108926166	108932501	1000	-	.	gene_id "MSTRG.7876"; transcript_id "MSTRG.7876.74"; exon_number "1";
chr1	StringTie	exon	108934625	108934942	1000	-	.	gene_id "MSTRG.7876"; transcript_id "MSTRG.7876.74"; exon_number "2";
chr1	StringTie	exon	108937077	108937418	1000	-	.	gene_id "MSTRG.7876"; transcript_id "MSTRG.7876.74"; exon_number "3";
chr1	StringTie	exon	108939636	108939782	1000	-	.	gene_id "MSTRG.7876"; transcript_id "MSTRG.7876.74"; exon_number "4";
chr1	StringTie	exon	108940045	108940142	1000	-	.	gene_id "MSTRG.7876"; transcript_id "MSTRG.7876.74"; exon_number "5";
chr1	StringTie	exon	108941405	108941498	1000	-	.	gene_id "MSTRG.7876"; transcript_id "MSTRG.7876.74"; exon_number "6";
chr1	StringTie	exon	108943475	108943615	1000	-	.	gene_id "MSTRG.7876"; transcript_id "MSTRG.7876.74"; exon_number "7";
chr1	StringTie	exon	108943836	108944057	1000	-	.	gene_id "MSTRG.7876"; transcript_id "MSTRG.7876.74"; exon_number "8";
chr1	StringTie	exon	108947611	108947718	1000	-	.	gene_id "MSTRG.7876"; transcript_id "MSTRG.7876.74"; exon_number "9";
chr1	StringTie	exon	108949820	108949921	1000	-	.	gene_id "MSTRG.7876"; transcript_id "MSTRG.7876.74"; exon_number "10";
chr1	StringTie	exon	108950309	108950448	1000	-	.	gene_id "MSTRG.7876"; transcript_id "MSTRG.7876.74"; exon_number "11";
chr1	StringTie	exon	108962309	108962469	1000	-	.	gene_id "MSTRG.7876"; transcript_id "MSTRG.7876.74"; exon_number "12";
chr1	StringTie	exon	108963381	108963531	1000	-	.	gene_id "MSTRG.7876"; transcript_id "MSTRG.7876.74"; exon_number "13";
chr1	StringTie	transcript	108926231	108963465	1000	-	.	gene_id "MSTRG.7876"; transcript_id "MSTRG.7876.75";
chr1	StringTie	exon	108926231	108932501	1000	-	.	gene_id "MSTRG.7876"; transcript_id "MSTRG.7876.75"; exon_number "1";
chr1	StringTie	exon	108934625	108934942	1000	-	.	gene_id "MSTRG.7876"; transcript_id "MSTRG.7876.75"; exon_number "2";
chr1	StringTie	exon	108937077	108937418	1000	-	.	gene_id "MSTRG.7876"; transcript_id "MSTRG.7876.75"; exon_number "3";
chr1	StringTie	exon	108939636	108939782	1000	-	.	gene_id "MSTRG.7876"; transcript_id "MSTRG.7876.75"; exon_number "4";
chr1	StringTie	exon	108940045	108940142	1000	-	.	gene_id "MSTRG.7876"; transcript_id "MSTRG.7876.75"; exon_number "5";
chr1	StringTie	exon	108941405	108941498	1000	-	.	gene_id "MSTRG.7876"; transcript_id "MSTRG.7876.75"; exon_number "6";
chr1	StringTie	exon	108943475	108943615	1000	-	.	gene_id "MSTRG.7876"; transcript_id "MSTRG.7876.75"; exon_number "7";
chr1	StringTie	exon	108943836	108944057	1000	-	.	gene_id "MSTRG.7876"; transcript_id "MSTRG.7876.75"; exon_number "8";
chr1	StringTie	exon	108947611	108947718	1000	-	.	gene_id "MSTRG.7876"; transcript_id "MSTRG.7876.75"; exon_number "9";
chr1	StringTie	exon	108949820	108949921	1000	-	.	gene_id "MSTRG.7876"; transcript_id "MSTRG.7876.75"; exon_number "10";
chr1	StringTie	exon	108950309	108950448	1000	-	.	gene_id "MSTRG.7876"; transcript_id "MSTRG.7876.75"; exon_number "11";
chr1	StringTie	exon	108962309	108962469	1000	-	.	gene_id "MSTRG.7876"; transcript_id "MSTRG.7876.75"; exon_number "12";
chr1	StringTie	exon	108963397	108963465	1000	-	.	gene_id "MSTRG.7876"; transcript_id "MSTRG.7876.75"; exon_number "13";
chr1	StringTie	transcript	108926329	108963511	1000	-	.	gene_id "MSTRG.7876"; transcript_id "MSTRG.7876.76";
chr1	StringTie	exon	108926329	108932501	1000	-	.	gene_id "MSTRG.7876"; transcript_id "MSTRG.7876.76"; exon_number "1";
chr1	StringTie	exon	108934625	108934942	1000	-	.	gene_id "MSTRG.7876"; transcript_id "MSTRG.7876.76"; exon_number "2";
chr1	StringTie	exon	108937077	108937418	1000	-	.	gene_id "MSTRG.7876"; transcript_id "MSTRG.7876.76"; exon_number "3";
chr1	StringTie	exon	108939636	108939782	1000	-	.	gene_id "MSTRG.7876"; transcript_id "MSTRG.7876.76"; exon_number "4";
chr1	StringTie	exon	108940045	108940142	1000	-	.	gene_id "MSTRG.7876"; transcript_id "MSTRG.7876.76"; exon_number "5";
chr1	StringTie	exon	108941405	108941498	1000	-	.	gene_id "MSTRG.7876"; transcript_id "MSTRG.7876.76"; exon_number "6";
chr1	StringTie	exon	108943475	108943615	1000	-	.	gene_id "MSTRG.7876"; transcript_id "MSTRG.7876.76"; exon_number "7";
chr1	StringTie	exon	108943836	108944057	1000	-	.	gene_id "MSTRG.7876"; transcript_id "MSTRG.7876.76"; exon_number "8";
chr1	StringTie	exon	108947611	108947718	1000	-	.	gene_id "MSTRG.7876"; transcript_id "MSTRG.7876.76"; exon_number "9";
chr1	StringTie	exon	108949820	108949921	1000	-	.	gene_id "MSTRG.7876"; transcript_id "MSTRG.7876.76"; exon_number "10";
chr1	StringTie	exon	108950309	108950448	1000	-	.	gene_id "MSTRG.7876"; transcript_id "MSTRG.7876.76"; exon_number "11";
chr1	StringTie	exon	108954370	108954472	1000	-	.	gene_id "MSTRG.7876"; transcript_id "MSTRG.7876.76"; exon_number "12";
chr1	StringTie	exon	108963361	108963511	1000	-	.	gene_id "MSTRG.7876"; transcript_id "MSTRG.7876.76"; exon_number "13";
chr1	StringTie	transcript	108926343	108963510	1000	-	.	gene_id "MSTRG.7876"; transcript_id "MSTRG.7876.77";
chr1	StringTie	exon	108926343	108932501	1000	-	.	gene_id "MSTRG.7876"; transcript_id "MSTRG.7876.77"; exon_number "1";
chr1	StringTie	exon	108934625	108934915	1000	-	.	gene_id "MSTRG.7876"; transcript_id "MSTRG.7876.77"; exon_number "2";
chr1	StringTie	exon	108937077	108937418	1000	-	.	gene_id "MSTRG.7876"; transcript_id "MSTRG.7876.77"; exon_number "3";
chr1	StringTie	exon	108939636	108939782	1000	-	.	gene_id "MSTRG.7876"; transcript_id "MSTRG.7876.77"; exon_number "4";
chr1	StringTie	exon	108940045	108940142	1000	-	.	gene_id "MSTRG.7876"; transcript_id "MSTRG.7876.77"; exon_number "5";
chr1	StringTie	exon	108941405	108941498	1000	-	.	gene_id "MSTRG.7876"; transcript_id "MSTRG.7876.77"; exon_number "6";
chr1	StringTie	exon	108943475	108943615	1000	-	.	gene_id "MSTRG.7876"; transcript_id "MSTRG.7876.77"; exon_number "7";
chr1	StringTie	exon	108943836	108944057	1000	-	.	gene_id "MSTRG.7876"; transcript_id "MSTRG.7876.77"; exon_number "8";
chr1	StringTie	exon	108947611	108947718	1000	-	.	gene_id "MSTRG.7876"; transcript_id "MSTRG.7876.77"; exon_number "9";
chr1	StringTie	exon	108949820	108949921	1000	-	.	gene_id "MSTRG.7876"; transcript_id "MSTRG.7876.77"; exon_number "10";
chr1	StringTie	exon	108950309	108950448	1000	-	.	gene_id "MSTRG.7876"; transcript_id "MSTRG.7876.77"; exon_number "11";
chr1	StringTie	exon	108962309	108962469	1000	-	.	gene_id "MSTRG.7876"; transcript_id "MSTRG.7876.77"; exon_number "12";
chr1	StringTie	exon	108963361	108963510	1000	-	.	gene_id "MSTRG.7876"; transcript_id "MSTRG.7876.77"; exon_number "13";
chr1	StringTie	transcript	108926427	108963509	1000	-	.	gene_id "MSTRG.7876"; transcript_id "MSTRG.7876.78";
chr1	StringTie	exon	108926427	108932501	1000	-	.	gene_id "MSTRG.7876"; transcript_id "MSTRG.7876.78"; exon_number "1";
chr1	StringTie	exon	108934625	108934942	1000	-	.	gene_id "MSTRG.7876"; transcript_id "MSTRG.7876.78"; exon_number "2";
chr1	StringTie	exon	108937077	108937418	1000	-	.	gene_id "MSTRG.7876"; transcript_id "MSTRG.7876.78"; exon_number "3";
chr1	StringTie	exon	108939636	108939782	1000	-	.	gene_id "MSTRG.7876"; transcript_id "MSTRG.7876.78"; exon_number "4";
chr1	StringTie	exon	108940045	108940142	1000	-	.	gene_id "MSTRG.7876"; transcript_id "MSTRG.7876.78"; exon_number "5";
chr1	StringTie	exon	108941405	108941498	1000	-	.	gene_id "MSTRG.7876"; transcript_id "MSTRG.7876.78"; exon_number "6";
chr1	StringTie	exon	108943475	108943615	1000	-	.	gene_id "MSTRG.7876"; transcript_id "MSTRG.7876.78"; exon_number "7";
chr1	StringTie	exon	108943836	108944057	1000	-	.	gene_id "MSTRG.7876"; transcript_id "MSTRG.7876.78"; exon_number "8";
chr1	StringTie	exon	108947338	108947508	1000	-	.	gene_id "MSTRG.7876"; transcript_id "MSTRG.7876.78"; exon_number "9";
chr1	StringTie	exon	108947611	108947718	1000	-	.	gene_id "MSTRG.7876"; transcript_id "MSTRG.7876.78"; exon_number "10";
chr1	StringTie	exon	108949820	108949921	1000	-	.	gene_id "MSTRG.7876"; transcript_id "MSTRG.7876.78"; exon_number "11";
chr1	StringTie	exon	108950309	108950448	1000	-	.	gene_id "MSTRG.7876"; transcript_id "MSTRG.7876.78"; exon_number "12";
chr1	StringTie	exon	108962309	108962469	1000	-	.	gene_id "MSTRG.7876"; transcript_id "MSTRG.7876.78"; exon_number "13";
chr1	StringTie	exon	108963361	108963509	1000	-	.	gene_id "MSTRG.7876"; transcript_id "MSTRG.7876.78"; exon_number "14";
chr1	StringTie	transcript	108926455	108963508	1000	-	.	gene_id "MSTRG.7876"; transcript_id "MSTRG.7876.79";
chr1	StringTie	exon	108926455	108932501	1000	-	.	gene_id "MSTRG.7876"; transcript_id "MSTRG.7876.79"; exon_number "1";
chr1	StringTie	exon	108934630	108934942	1000	-	.	gene_id "MSTRG.7876"; transcript_id "MSTRG.7876.79"; exon_number "2";
chr1	StringTie	exon	108936244	108936401	1000	-	.	gene_id "MSTRG.7876"; transcript_id "MSTRG.7876.79"; exon_number "3";
chr1	StringTie	exon	108937077	108938308	1000	-	.	gene_id "MSTRG.7876"; transcript_id "MSTRG.7876.79"; exon_number "4";
chr1	StringTie	exon	108939636	108939782	1000	-	.	gene_id "MSTRG.7876"; transcript_id "MSTRG.7876.79"; exon_number "5";
chr1	StringTie	exon	108940045	108940142	1000	-	.	gene_id "MSTRG.7876"; transcript_id "MSTRG.7876.79"; exon_number "6";
chr1	StringTie	exon	108941405	108941498	1000	-	.	gene_id "MSTRG.7876"; transcript_id "MSTRG.7876.79"; exon_number "7";
chr1	StringTie	exon	108943475	108943615	1000	-	.	gene_id "MSTRG.7876"; transcript_id "MSTRG.7876.79"; exon_number "8";
chr1	StringTie	exon	108943836	108944057	1000	-	.	gene_id "MSTRG.7876"; transcript_id "MSTRG.7876.79"; exon_number "9";
chr1	StringTie	exon	108947611	108947718	1000	-	.	gene_id "MSTRG.7876"; transcript_id "MSTRG.7876.79"; exon_number "10";
chr1	StringTie	exon	108949820	108949921	1000	-	.	gene_id "MSTRG.7876"; transcript_id "MSTRG.7876.79"; exon_number "11";
chr1	StringTie	exon	108950309	108950448	1000	-	.	gene_id "MSTRG.7876"; transcript_id "MSTRG.7876.79"; exon_number "12";
chr1	StringTie	exon	108962309	108962469	1000	-	.	gene_id "MSTRG.7876"; transcript_id "MSTRG.7876.79"; exon_number "13";
chr1	StringTie	exon	108963361	108963508	1000	-	.	gene_id "MSTRG.7876"; transcript_id "MSTRG.7876.79"; exon_number "14";
chr1	StringTie	transcript	108815789	108858364	1000	-	.	gene_id "MSTRG.7876"; transcript_id "MSTRG.7876.8";
chr1	StringTie	exon	108815789	108816302	1000	-	.	gene_id "MSTRG.7876"; transcript_id "MSTRG.7876.8"; exon_number "1";
chr1	StringTie	exon	108817048	108817177	1000	-	.	gene_id "MSTRG.7876"; transcript_id "MSTRG.7876.8"; exon_number "2";
chr1	StringTie	exon	108820545	108820626	1000	-	.	gene_id "MSTRG.7876"; transcript_id "MSTRG.7876.8"; exon_number "3";
chr1	StringTie	exon	108823370	108823477	1000	-	.	gene_id "MSTRG.7876"; transcript_id "MSTRG.7876.8"; exon_number "4";
chr1	StringTie	exon	108823566	108823688	1000	-	.	gene_id "MSTRG.7876"; transcript_id "MSTRG.7876.8"; exon_number "5";
chr1	StringTie	exon	108827205	108827302	1000	-	.	gene_id "MSTRG.7876"; transcript_id "MSTRG.7876.8"; exon_number "6";
chr1	StringTie	exon	108830559	108830650	1000	-	.	gene_id "MSTRG.7876"; transcript_id "MSTRG.7876.8"; exon_number "7";
chr1	StringTie	exon	108834447	108834528	1000	-	.	gene_id "MSTRG.7876"; transcript_id "MSTRG.7876.8"; exon_number "8";
chr1	StringTie	exon	108834929	108835056	1000	-	.	gene_id "MSTRG.7876"; transcript_id "MSTRG.7876.8"; exon_number "9";
chr1	StringTie	exon	108837550	108837706	1000	-	.	gene_id "MSTRG.7876"; transcript_id "MSTRG.7876.8"; exon_number "10";
chr1	StringTie	exon	108843134	108843267	1000	-	.	gene_id "MSTRG.7876"; transcript_id "MSTRG.7876.8"; exon_number "11";
chr1	StringTie	exon	108848752	108848814	1000	-	.	gene_id "MSTRG.7876"; transcript_id "MSTRG.7876.8"; exon_number "12";
chr1	StringTie	exon	108848912	108849060	1000	-	.	gene_id "MSTRG.7876"; transcript_id "MSTRG.7876.8"; exon_number "13";
chr1	StringTie	exon	108849537	108849576	1000	-	.	gene_id "MSTRG.7876"; transcript_id "MSTRG.7876.8"; exon_number "14";
chr1	StringTie	exon	108851672	108852767	1000	-	.	gene_id "MSTRG.7876"; transcript_id "MSTRG.7876.8"; exon_number "15";
chr1	StringTie	exon	108858058	108858364	1000	-	.	gene_id "MSTRG.7876"; transcript_id "MSTRG.7876.8"; exon_number "16";
chr1	StringTie	transcript	108926465	108963476	1000	-	.	gene_id "MSTRG.7876"; transcript_id "MSTRG.7876.80";
chr1	StringTie	exon	108926465	108932501	1000	-	.	gene_id "MSTRG.7876"; transcript_id "MSTRG.7876.80"; exon_number "1";
chr1	StringTie	exon	108934625	108934942	1000	-	.	gene_id "MSTRG.7876"; transcript_id "MSTRG.7876.80"; exon_number "2";
chr1	StringTie	exon	108937077	108937418	1000	-	.	gene_id "MSTRG.7876"; transcript_id "MSTRG.7876.80"; exon_number "3";
chr1	StringTie	exon	108939636	108939782	1000	-	.	gene_id "MSTRG.7876"; transcript_id "MSTRG.7876.80"; exon_number "4";
chr1	StringTie	exon	108940045	108940142	1000	-	.	gene_id "MSTRG.7876"; transcript_id "MSTRG.7876.80"; exon_number "5";
chr1	StringTie	exon	108941405	108941498	1000	-	.	gene_id "MSTRG.7876"; transcript_id "MSTRG.7876.80"; exon_number "6";
chr1	StringTie	exon	108943475	108943615	1000	-	.	gene_id "MSTRG.7876"; transcript_id "MSTRG.7876.80"; exon_number "7";
chr1	StringTie	exon	108943836	108944057	1000	-	.	gene_id "MSTRG.7876"; transcript_id "MSTRG.7876.80"; exon_number "8";
chr1	StringTie	exon	108947611	108947718	1000	-	.	gene_id "MSTRG.7876"; transcript_id "MSTRG.7876.80"; exon_number "9";
chr1	StringTie	exon	108949820	108949921	1000	-	.	gene_id "MSTRG.7876"; transcript_id "MSTRG.7876.80"; exon_number "10";
chr1	StringTie	exon	108950309	108950438	1000	-	.	gene_id "MSTRG.7876"; transcript_id "MSTRG.7876.80"; exon_number "11";
chr1	StringTie	exon	108963381	108963476	1000	-	.	gene_id "MSTRG.7876"; transcript_id "MSTRG.7876.80"; exon_number "12";
chr1	StringTie	transcript	108926481	108963484	1000	-	.	gene_id "MSTRG.7876"; transcript_id "MSTRG.7876.81";
chr1	StringTie	exon	108926481	108932501	1000	-	.	gene_id "MSTRG.7876"; transcript_id "MSTRG.7876.81"; exon_number "1";
chr1	StringTie	exon	108934630	108934942	1000	-	.	gene_id "MSTRG.7876"; transcript_id "MSTRG.7876.81"; exon_number "2";
chr1	StringTie	exon	108937077	108937418	1000	-	.	gene_id "MSTRG.7876"; transcript_id "MSTRG.7876.81"; exon_number "3";
chr1	StringTie	exon	108938166	108938216	1000	-	.	gene_id "MSTRG.7876"; transcript_id "MSTRG.7876.81"; exon_number "4";
chr1	StringTie	exon	108939636	108939782	1000	-	.	gene_id "MSTRG.7876"; transcript_id "MSTRG.7876.81"; exon_number "5";
chr1	StringTie	exon	108940045	108940142	1000	-	.	gene_id "MSTRG.7876"; transcript_id "MSTRG.7876.81"; exon_number "6";
chr1	StringTie	exon	108941405	108941498	1000	-	.	gene_id "MSTRG.7876"; transcript_id "MSTRG.7876.81"; exon_number "7";
chr1	StringTie	exon	108943475	108943615	1000	-	.	gene_id "MSTRG.7876"; transcript_id "MSTRG.7876.81"; exon_number "8";
chr1	StringTie	exon	108943836	108944057	1000	-	.	gene_id "MSTRG.7876"; transcript_id "MSTRG.7876.81"; exon_number "9";
chr1	StringTie	exon	108947611	108947718	1000	-	.	gene_id "MSTRG.7876"; transcript_id "MSTRG.7876.81"; exon_number "10";
chr1	StringTie	exon	108949820	108949921	1000	-	.	gene_id "MSTRG.7876"; transcript_id "MSTRG.7876.81"; exon_number "11";
chr1	StringTie	exon	108950309	108950448	1000	-	.	gene_id "MSTRG.7876"; transcript_id "MSTRG.7876.81"; exon_number "12";
chr1	StringTie	exon	108962309	108962469	1000	-	.	gene_id "MSTRG.7876"; transcript_id "MSTRG.7876.81"; exon_number "13";
chr1	StringTie	exon	108963361	108963484	1000	-	.	gene_id "MSTRG.7876"; transcript_id "MSTRG.7876.81"; exon_number "14";
chr1	StringTie	transcript	108926638	108963526	1000	-	.	gene_id "MSTRG.7876"; transcript_id "MSTRG.7876.82";
chr1	StringTie	exon	108926638	108932501	1000	-	.	gene_id "MSTRG.7876"; transcript_id "MSTRG.7876.82"; exon_number "1";
chr1	StringTie	exon	108934620	108934942	1000	-	.	gene_id "MSTRG.7876"; transcript_id "MSTRG.7876.82"; exon_number "2";
chr1	StringTie	exon	108937077	108937418	1000	-	.	gene_id "MSTRG.7876"; transcript_id "MSTRG.7876.82"; exon_number "3";
chr1	StringTie	exon	108939636	108939782	1000	-	.	gene_id "MSTRG.7876"; transcript_id "MSTRG.7876.82"; exon_number "4";
chr1	StringTie	exon	108940045	108940142	1000	-	.	gene_id "MSTRG.7876"; transcript_id "MSTRG.7876.82"; exon_number "5";
chr1	StringTie	exon	108941405	108941498	1000	-	.	gene_id "MSTRG.7876"; transcript_id "MSTRG.7876.82"; exon_number "6";
chr1	StringTie	exon	108943475	108943615	1000	-	.	gene_id "MSTRG.7876"; transcript_id "MSTRG.7876.82"; exon_number "7";
chr1	StringTie	exon	108943836	108944057	1000	-	.	gene_id "MSTRG.7876"; transcript_id "MSTRG.7876.82"; exon_number "8";
chr1	StringTie	exon	108947611	108947718	1000	-	.	gene_id "MSTRG.7876"; transcript_id "MSTRG.7876.82"; exon_number "9";
chr1	StringTie	exon	108949820	108949921	1000	-	.	gene_id "MSTRG.7876"; transcript_id "MSTRG.7876.82"; exon_number "10";
chr1	StringTie	exon	108950309	108950438	1000	-	.	gene_id "MSTRG.7876"; transcript_id "MSTRG.7876.82"; exon_number "11";
chr1	StringTie	exon	108963361	108963526	1000	-	.	gene_id "MSTRG.7876"; transcript_id "MSTRG.7876.82"; exon_number "12";
chr1	StringTie	transcript	108926648	108963487	1000	-	.	gene_id "MSTRG.7876"; transcript_id "MSTRG.7876.83";
chr1	StringTie	exon	108926648	108932501	1000	-	.	gene_id "MSTRG.7876"; transcript_id "MSTRG.7876.83"; exon_number "1";
chr1	StringTie	exon	108934625	108934915	1000	-	.	gene_id "MSTRG.7876"; transcript_id "MSTRG.7876.83"; exon_number "2";
chr1	StringTie	exon	108937077	108937418	1000	-	.	gene_id "MSTRG.7876"; transcript_id "MSTRG.7876.83"; exon_number "3";
chr1	StringTie	exon	108939636	108939782	1000	-	.	gene_id "MSTRG.7876"; transcript_id "MSTRG.7876.83"; exon_number "4";
chr1	StringTie	exon	108940045	108940142	1000	-	.	gene_id "MSTRG.7876"; transcript_id "MSTRG.7876.83"; exon_number "5";
chr1	StringTie	exon	108941405	108941494	1000	-	.	gene_id "MSTRG.7876"; transcript_id "MSTRG.7876.83"; exon_number "6";
chr1	StringTie	exon	108943475	108943615	1000	-	.	gene_id "MSTRG.7876"; transcript_id "MSTRG.7876.83"; exon_number "7";
chr1	StringTie	exon	108943836	108944057	1000	-	.	gene_id "MSTRG.7876"; transcript_id "MSTRG.7876.83"; exon_number "8";
chr1	StringTie	exon	108947611	108947718	1000	-	.	gene_id "MSTRG.7876"; transcript_id "MSTRG.7876.83"; exon_number "9";
chr1	StringTie	exon	108949820	108949921	1000	-	.	gene_id "MSTRG.7876"; transcript_id "MSTRG.7876.83"; exon_number "10";
chr1	StringTie	exon	108950309	108950448	1000	-	.	gene_id "MSTRG.7876"; transcript_id "MSTRG.7876.83"; exon_number "11";
chr1	StringTie	exon	108962309	108962469	1000	-	.	gene_id "MSTRG.7876"; transcript_id "MSTRG.7876.83"; exon_number "12";
chr1	StringTie	exon	108963361	108963487	1000	-	.	gene_id "MSTRG.7876"; transcript_id "MSTRG.7876.83"; exon_number "13";
chr1	StringTie	transcript	108926657	108963564	1000	-	.	gene_id "MSTRG.7876"; transcript_id "MSTRG.7876.84";
chr1	StringTie	exon	108926657	108932501	1000	-	.	gene_id "MSTRG.7876"; transcript_id "MSTRG.7876.84"; exon_number "1";
chr1	StringTie	exon	108934625	108934942	1000	-	.	gene_id "MSTRG.7876"; transcript_id "MSTRG.7876.84"; exon_number "2";
chr1	StringTie	exon	108936244	108936401	1000	-	.	gene_id "MSTRG.7876"; transcript_id "MSTRG.7876.84"; exon_number "3";
chr1	StringTie	exon	108937077	108937418	1000	-	.	gene_id "MSTRG.7876"; transcript_id "MSTRG.7876.84"; exon_number "4";
chr1	StringTie	exon	108939636	108939782	1000	-	.	gene_id "MSTRG.7876"; transcript_id "MSTRG.7876.84"; exon_number "5";
chr1	StringTie	exon	108940045	108940142	1000	-	.	gene_id "MSTRG.7876"; transcript_id "MSTRG.7876.84"; exon_number "6";
chr1	StringTie	exon	108941405	108941498	1000	-	.	gene_id "MSTRG.7876"; transcript_id "MSTRG.7876.84"; exon_number "7";
chr1	StringTie	exon	108943475	108943615	1000	-	.	gene_id "MSTRG.7876"; transcript_id "MSTRG.7876.84"; exon_number "8";
chr1	StringTie	exon	108943836	108944057	1000	-	.	gene_id "MSTRG.7876"; transcript_id "MSTRG.7876.84"; exon_number "9";
chr1	StringTie	exon	108947611	108947718	1000	-	.	gene_id "MSTRG.7876"; transcript_id "MSTRG.7876.84"; exon_number "10";
chr1	StringTie	exon	108949820	108949921	1000	-	.	gene_id "MSTRG.7876"; transcript_id "MSTRG.7876.84"; exon_number "11";
chr1	StringTie	exon	108950309	108950438	1000	-	.	gene_id "MSTRG.7876"; transcript_id "MSTRG.7876.84"; exon_number "12";
chr1	StringTie	exon	108963361	108963564	1000	-	.	gene_id "MSTRG.7876"; transcript_id "MSTRG.7876.84"; exon_number "13";
chr1	StringTie	transcript	108926663	108963516	1000	-	.	gene_id "MSTRG.7876"; transcript_id "MSTRG.7876.85";
chr1	StringTie	exon	108926663	108932501	1000	-	.	gene_id "MSTRG.7876"; transcript_id "MSTRG.7876.85"; exon_number "1";
chr1	StringTie	exon	108934625	108934942	1000	-	.	gene_id "MSTRG.7876"; transcript_id "MSTRG.7876.85"; exon_number "2";
chr1	StringTie	exon	108936244	108936401	1000	-	.	gene_id "MSTRG.7876"; transcript_id "MSTRG.7876.85"; exon_number "3";
chr1	StringTie	exon	108937077	108937418	1000	-	.	gene_id "MSTRG.7876"; transcript_id "MSTRG.7876.85"; exon_number "4";
chr1	StringTie	exon	108939636	108939782	1000	-	.	gene_id "MSTRG.7876"; transcript_id "MSTRG.7876.85"; exon_number "5";
chr1	StringTie	exon	108940045	108940142	1000	-	.	gene_id "MSTRG.7876"; transcript_id "MSTRG.7876.85"; exon_number "6";
chr1	StringTie	exon	108941405	108941498	1000	-	.	gene_id "MSTRG.7876"; transcript_id "MSTRG.7876.85"; exon_number "7";
chr1	StringTie	exon	108943475	108943615	1000	-	.	gene_id "MSTRG.7876"; transcript_id "MSTRG.7876.85"; exon_number "8";
chr1	StringTie	exon	108943836	108944057	1000	-	.	gene_id "MSTRG.7876"; transcript_id "MSTRG.7876.85"; exon_number "9";
chr1	StringTie	exon	108947611	108947718	1000	-	.	gene_id "MSTRG.7876"; transcript_id "MSTRG.7876.85"; exon_number "10";
chr1	StringTie	exon	108949820	108949921	1000	-	.	gene_id "MSTRG.7876"; transcript_id "MSTRG.7876.85"; exon_number "11";
chr1	StringTie	exon	108950309	108950448	1000	-	.	gene_id "MSTRG.7876"; transcript_id "MSTRG.7876.85"; exon_number "12";
chr1	StringTie	exon	108962309	108962469	1000	-	.	gene_id "MSTRG.7876"; transcript_id "MSTRG.7876.85"; exon_number "13";
chr1	StringTie	exon	108963343	108963516	1000	-	.	gene_id "MSTRG.7876"; transcript_id "MSTRG.7876.85"; exon_number "14";
chr1	StringTie	transcript	108926711	108963479	1000	-	.	gene_id "MSTRG.7876"; transcript_id "MSTRG.7876.86";
chr1	StringTie	exon	108926711	108932501	1000	-	.	gene_id "MSTRG.7876"; transcript_id "MSTRG.7876.86"; exon_number "1";
chr1	StringTie	exon	108934625	108934942	1000	-	.	gene_id "MSTRG.7876"; transcript_id "MSTRG.7876.86"; exon_number "2";
chr1	StringTie	exon	108937077	108937418	1000	-	.	gene_id "MSTRG.7876"; transcript_id "MSTRG.7876.86"; exon_number "3";
chr1	StringTie	exon	108939636	108939782	1000	-	.	gene_id "MSTRG.7876"; transcript_id "MSTRG.7876.86"; exon_number "4";
chr1	StringTie	exon	108940045	108940142	1000	-	.	gene_id "MSTRG.7876"; transcript_id "MSTRG.7876.86"; exon_number "5";
chr1	StringTie	exon	108941405	108941498	1000	-	.	gene_id "MSTRG.7876"; transcript_id "MSTRG.7876.86"; exon_number "6";
chr1	StringTie	exon	108943475	108943615	1000	-	.	gene_id "MSTRG.7876"; transcript_id "MSTRG.7876.86"; exon_number "7";
chr1	StringTie	exon	108943836	108944057	1000	-	.	gene_id "MSTRG.7876"; transcript_id "MSTRG.7876.86"; exon_number "8";
chr1	StringTie	exon	108947611	108947718	1000	-	.	gene_id "MSTRG.7876"; transcript_id "MSTRG.7876.86"; exon_number "9";
chr1	StringTie	exon	108949820	108949921	1000	-	.	gene_id "MSTRG.7876"; transcript_id "MSTRG.7876.86"; exon_number "10";
chr1	StringTie	exon	108950309	108950448	1000	-	.	gene_id "MSTRG.7876"; transcript_id "MSTRG.7876.86"; exon_number "11";
chr1	StringTie	exon	108962309	108962464	1000	-	.	gene_id "MSTRG.7876"; transcript_id "MSTRG.7876.86"; exon_number "12";
chr1	StringTie	exon	108963361	108963479	1000	-	.	gene_id "MSTRG.7876"; transcript_id "MSTRG.7876.86"; exon_number "13";
chr1	StringTie	transcript	108926733	108963440	1000	-	.	gene_id "MSTRG.7876"; transcript_id "MSTRG.7876.87";
chr1	StringTie	exon	108926733	108932501	1000	-	.	gene_id "MSTRG.7876"; transcript_id "MSTRG.7876.87"; exon_number "1";
chr1	StringTie	exon	108934625	108934942	1000	-	.	gene_id "MSTRG.7876"; transcript_id "MSTRG.7876.87"; exon_number "2";
chr1	StringTie	exon	108937077	108937418	1000	-	.	gene_id "MSTRG.7876"; transcript_id "MSTRG.7876.87"; exon_number "3";
chr1	StringTie	exon	108939636	108939782	1000	-	.	gene_id "MSTRG.7876"; transcript_id "MSTRG.7876.87"; exon_number "4";
chr1	StringTie	exon	108940045	108940142	1000	-	.	gene_id "MSTRG.7876"; transcript_id "MSTRG.7876.87"; exon_number "5";
chr1	StringTie	exon	108941405	108941498	1000	-	.	gene_id "MSTRG.7876"; transcript_id "MSTRG.7876.87"; exon_number "6";
chr1	StringTie	exon	108943475	108943615	1000	-	.	gene_id "MSTRG.7876"; transcript_id "MSTRG.7876.87"; exon_number "7";
chr1	StringTie	exon	108943836	108944057	1000	-	.	gene_id "MSTRG.7876"; transcript_id "MSTRG.7876.87"; exon_number "8";
chr1	StringTie	exon	108947338	108947508	1000	-	.	gene_id "MSTRG.7876"; transcript_id "MSTRG.7876.87"; exon_number "9";
chr1	StringTie	exon	108947611	108947718	1000	-	.	gene_id "MSTRG.7876"; transcript_id "MSTRG.7876.87"; exon_number "10";
chr1	StringTie	exon	108949820	108949921	1000	-	.	gene_id "MSTRG.7876"; transcript_id "MSTRG.7876.87"; exon_number "11";
chr1	StringTie	exon	108950309	108950448	1000	-	.	gene_id "MSTRG.7876"; transcript_id "MSTRG.7876.87"; exon_number "12";
chr1	StringTie	exon	108963361	108963440	1000	-	.	gene_id "MSTRG.7876"; transcript_id "MSTRG.7876.87"; exon_number "13";
chr1	StringTie	transcript	108927303	108963504	1000	-	.	gene_id "MSTRG.7876"; transcript_id "MSTRG.7876.88";
chr1	StringTie	exon	108927303	108932501	1000	-	.	gene_id "MSTRG.7876"; transcript_id "MSTRG.7876.88"; exon_number "1";
chr1	StringTie	exon	108934625	108934942	1000	-	.	gene_id "MSTRG.7876"; transcript_id "MSTRG.7876.88"; exon_number "2";
chr1	StringTie	exon	108937077	108937418	1000	-	.	gene_id "MSTRG.7876"; transcript_id "MSTRG.7876.88"; exon_number "3";
chr1	StringTie	exon	108939636	108939782	1000	-	.	gene_id "MSTRG.7876"; transcript_id "MSTRG.7876.88"; exon_number "4";
chr1	StringTie	exon	108940045	108940142	1000	-	.	gene_id "MSTRG.7876"; transcript_id "MSTRG.7876.88"; exon_number "5";
chr1	StringTie	exon	108941405	108941498	1000	-	.	gene_id "MSTRG.7876"; transcript_id "MSTRG.7876.88"; exon_number "6";
chr1	StringTie	exon	108943475	108943615	1000	-	.	gene_id "MSTRG.7876"; transcript_id "MSTRG.7876.88"; exon_number "7";
chr1	StringTie	exon	108943836	108943907	1000	-	.	gene_id "MSTRG.7876"; transcript_id "MSTRG.7876.88"; exon_number "8";
chr1	StringTie	exon	108947611	108947718	1000	-	.	gene_id "MSTRG.7876"; transcript_id "MSTRG.7876.88"; exon_number "9";
chr1	StringTie	exon	108949820	108949921	1000	-	.	gene_id "MSTRG.7876"; transcript_id "MSTRG.7876.88"; exon_number "10";
chr1	StringTie	exon	108950309	108950448	1000	-	.	gene_id "MSTRG.7876"; transcript_id "MSTRG.7876.88"; exon_number "11";
chr1	StringTie	exon	108954370	108954472	1000	-	.	gene_id "MSTRG.7876"; transcript_id "MSTRG.7876.88"; exon_number "12";
chr1	StringTie	exon	108963361	108963504	1000	-	.	gene_id "MSTRG.7876"; transcript_id "MSTRG.7876.88"; exon_number "13";
chr1	StringTie	transcript	108927337	108963497	1000	-	.	gene_id "MSTRG.7876"; transcript_id "MSTRG.7876.89";
chr1	StringTie	exon	108927337	108932501	1000	-	.	gene_id "MSTRG.7876"; transcript_id "MSTRG.7876.89"; exon_number "1";
chr1	StringTie	exon	108934625	108934942	1000	-	.	gene_id "MSTRG.7876"; transcript_id "MSTRG.7876.89"; exon_number "2";
chr1	StringTie	exon	108937077	108937418	1000	-	.	gene_id "MSTRG.7876"; transcript_id "MSTRG.7876.89"; exon_number "3";
chr1	StringTie	exon	108939636	108939782	1000	-	.	gene_id "MSTRG.7876"; transcript_id "MSTRG.7876.89"; exon_number "4";
chr1	StringTie	exon	108940045	108940142	1000	-	.	gene_id "MSTRG.7876"; transcript_id "MSTRG.7876.89"; exon_number "5";
chr1	StringTie	exon	108941405	108941498	1000	-	.	gene_id "MSTRG.7876"; transcript_id "MSTRG.7876.89"; exon_number "6";
chr1	StringTie	exon	108943475	108943615	1000	-	.	gene_id "MSTRG.7876"; transcript_id "MSTRG.7876.89"; exon_number "7";
chr1	StringTie	exon	108943836	108944057	1000	-	.	gene_id "MSTRG.7876"; transcript_id "MSTRG.7876.89"; exon_number "8";
chr1	StringTie	exon	108947611	108947718	1000	-	.	gene_id "MSTRG.7876"; transcript_id "MSTRG.7876.89"; exon_number "9";
chr1	StringTie	exon	108949820	108949921	1000	-	.	gene_id "MSTRG.7876"; transcript_id "MSTRG.7876.89"; exon_number "10";
chr1	StringTie	exon	108950309	108950448	1000	-	.	gene_id "MSTRG.7876"; transcript_id "MSTRG.7876.89"; exon_number "11";
chr1	StringTie	exon	108962309	108962469	1000	-	.	gene_id "MSTRG.7876"; transcript_id "MSTRG.7876.89"; exon_number "12";
chr1	StringTie	exon	108963401	108963497	1000	-	.	gene_id "MSTRG.7876"; transcript_id "MSTRG.7876.89"; exon_number "13";
chr1	StringTie	transcript	108815815	108857076	1000	-	.	gene_id "MSTRG.7876"; transcript_id "MSTRG.7876.9";
chr1	StringTie	exon	108815815	108816302	1000	-	.	gene_id "MSTRG.7876"; transcript_id "MSTRG.7876.9"; exon_number "1";
chr1	StringTie	exon	108817048	108817177	1000	-	.	gene_id "MSTRG.7876"; transcript_id "MSTRG.7876.9"; exon_number "2";
chr1	StringTie	exon	108823370	108823477	1000	-	.	gene_id "MSTRG.7876"; transcript_id "MSTRG.7876.9"; exon_number "3";
chr1	StringTie	exon	108823566	108823688	1000	-	.	gene_id "MSTRG.7876"; transcript_id "MSTRG.7876.9"; exon_number "4";
chr1	StringTie	exon	108827205	108827302	1000	-	.	gene_id "MSTRG.7876"; transcript_id "MSTRG.7876.9"; exon_number "5";
chr1	StringTie	exon	108830559	108830650	1000	-	.	gene_id "MSTRG.7876"; transcript_id "MSTRG.7876.9"; exon_number "6";
chr1	StringTie	exon	108834929	108835056	1000	-	.	gene_id "MSTRG.7876"; transcript_id "MSTRG.7876.9"; exon_number "7";
chr1	StringTie	exon	108837550	108837706	1000	-	.	gene_id "MSTRG.7876"; transcript_id "MSTRG.7876.9"; exon_number "8";
chr1	StringTie	exon	108843134	108843267	1000	-	.	gene_id "MSTRG.7876"; transcript_id "MSTRG.7876.9"; exon_number "9";
chr1	StringTie	exon	108848752	108848814	1000	-	.	gene_id "MSTRG.7876"; transcript_id "MSTRG.7876.9"; exon_number "10";
chr1	StringTie	exon	108848912	108849060	1000	-	.	gene_id "MSTRG.7876"; transcript_id "MSTRG.7876.9"; exon_number "11";
chr1	StringTie	exon	108849537	108849576	1000	-	.	gene_id "MSTRG.7876"; transcript_id "MSTRG.7876.9"; exon_number "12";
chr1	StringTie	exon	108851672	108852767	1000	-	.	gene_id "MSTRG.7876"; transcript_id "MSTRG.7876.9"; exon_number "13";
chr1	StringTie	exon	108856929	108857076	1000	-	.	gene_id "MSTRG.7876"; transcript_id "MSTRG.7876.9"; exon_number "14";
chr1	StringTie	transcript	108927923	108963476	1000	-	.	gene_id "MSTRG.7876"; transcript_id "MSTRG.7876.90";
chr1	StringTie	exon	108927923	108932501	1000	-	.	gene_id "MSTRG.7876"; transcript_id "MSTRG.7876.90"; exon_number "1";
chr1	StringTie	exon	108934620	108938216	1000	-	.	gene_id "MSTRG.7876"; transcript_id "MSTRG.7876.90"; exon_number "2";
chr1	StringTie	exon	108939636	108939782	1000	-	.	gene_id "MSTRG.7876"; transcript_id "MSTRG.7876.90"; exon_number "3";
chr1	StringTie	exon	108940045	108940142	1000	-	.	gene_id "MSTRG.7876"; transcript_id "MSTRG.7876.90"; exon_number "4";
chr1	StringTie	exon	108941405	108941498	1000	-	.	gene_id "MSTRG.7876"; transcript_id "MSTRG.7876.90"; exon_number "5";
chr1	StringTie	exon	108943475	108943615	1000	-	.	gene_id "MSTRG.7876"; transcript_id "MSTRG.7876.90"; exon_number "6";
chr1	StringTie	exon	108943836	108944057	1000	-	.	gene_id "MSTRG.7876"; transcript_id "MSTRG.7876.90"; exon_number "7";
chr1	StringTie	exon	108947611	108947718	1000	-	.	gene_id "MSTRG.7876"; transcript_id "MSTRG.7876.90"; exon_number "8";
chr1	StringTie	exon	108949820	108949921	1000	-	.	gene_id "MSTRG.7876"; transcript_id "MSTRG.7876.90"; exon_number "9";
chr1	StringTie	exon	108950309	108950448	1000	-	.	gene_id "MSTRG.7876"; transcript_id "MSTRG.7876.90"; exon_number "10";
chr1	StringTie	exon	108962309	108962469	1000	-	.	gene_id "MSTRG.7876"; transcript_id "MSTRG.7876.90"; exon_number "11";
chr1	StringTie	exon	108963361	108963476	1000	-	.	gene_id "MSTRG.7876"; transcript_id "MSTRG.7876.90"; exon_number "12";
chr1	StringTie	transcript	108929194	108963404	1000	-	.	gene_id "MSTRG.7876"; transcript_id "MSTRG.7876.91";
chr1	StringTie	exon	108929194	108932501	1000	-	.	gene_id "MSTRG.7876"; transcript_id "MSTRG.7876.91"; exon_number "1";
chr1	StringTie	exon	108934625	108934942	1000	-	.	gene_id "MSTRG.7876"; transcript_id "MSTRG.7876.91"; exon_number "2";
chr1	StringTie	exon	108937077	108937418	1000	-	.	gene_id "MSTRG.7876"; transcript_id "MSTRG.7876.91"; exon_number "3";
chr1	StringTie	exon	108938166	108938308	1000	-	.	gene_id "MSTRG.7876"; transcript_id "MSTRG.7876.91"; exon_number "4";
chr1	StringTie	exon	108939636	108939782	1000	-	.	gene_id "MSTRG.7876"; transcript_id "MSTRG.7876.91"; exon_number "5";
chr1	StringTie	exon	108940045	108940142	1000	-	.	gene_id "MSTRG.7876"; transcript_id "MSTRG.7876.91"; exon_number "6";
chr1	StringTie	exon	108941405	108941498	1000	-	.	gene_id "MSTRG.7876"; transcript_id "MSTRG.7876.91"; exon_number "7";
chr1	StringTie	exon	108943475	108943615	1000	-	.	gene_id "MSTRG.7876"; transcript_id "MSTRG.7876.91"; exon_number "8";
chr1	StringTie	exon	108943836	108944057	1000	-	.	gene_id "MSTRG.7876"; transcript_id "MSTRG.7876.91"; exon_number "9";
chr1	StringTie	exon	108947611	108947718	1000	-	.	gene_id "MSTRG.7876"; transcript_id "MSTRG.7876.91"; exon_number "10";
chr1	StringTie	exon	108949820	108949921	1000	-	.	gene_id "MSTRG.7876"; transcript_id "MSTRG.7876.91"; exon_number "11";
chr1	StringTie	exon	108950309	108950448	1000	-	.	gene_id "MSTRG.7876"; transcript_id "MSTRG.7876.91"; exon_number "12";
chr1	StringTie	exon	108963381	108963404	1000	-	.	gene_id "MSTRG.7876"; transcript_id "MSTRG.7876.91"; exon_number "13";
chr1	StringTie	transcript	108929242	108963504	1000	-	.	gene_id "MSTRG.7876"; transcript_id "MSTRG.7876.92";
chr1	StringTie	exon	108929242	108930207	1000	-	.	gene_id "MSTRG.7876"; transcript_id "MSTRG.7876.92"; exon_number "1";
chr1	StringTie	exon	108932354	108932501	1000	-	.	gene_id "MSTRG.7876"; transcript_id "MSTRG.7876.92"; exon_number "2";
chr1	StringTie	exon	108934625	108934942	1000	-	.	gene_id "MSTRG.7876"; transcript_id "MSTRG.7876.92"; exon_number "3";
chr1	StringTie	exon	108937077	108937418	1000	-	.	gene_id "MSTRG.7876"; transcript_id "MSTRG.7876.92"; exon_number "4";
chr1	StringTie	exon	108939636	108939782	1000	-	.	gene_id "MSTRG.7876"; transcript_id "MSTRG.7876.92"; exon_number "5";
chr1	StringTie	exon	108940045	108940142	1000	-	.	gene_id "MSTRG.7876"; transcript_id "MSTRG.7876.92"; exon_number "6";
chr1	StringTie	exon	108941405	108941498	1000	-	.	gene_id "MSTRG.7876"; transcript_id "MSTRG.7876.92"; exon_number "7";
chr1	StringTie	exon	108943475	108943615	1000	-	.	gene_id "MSTRG.7876"; transcript_id "MSTRG.7876.92"; exon_number "8";
chr1	StringTie	exon	108943836	108943907	1000	-	.	gene_id "MSTRG.7876"; transcript_id "MSTRG.7876.92"; exon_number "9";
chr1	StringTie	exon	108947611	108947718	1000	-	.	gene_id "MSTRG.7876"; transcript_id "MSTRG.7876.92"; exon_number "10";
chr1	StringTie	exon	108949820	108949921	1000	-	.	gene_id "MSTRG.7876"; transcript_id "MSTRG.7876.92"; exon_number "11";
chr1	StringTie	exon	108950309	108950448	1000	-	.	gene_id "MSTRG.7876"; transcript_id "MSTRG.7876.92"; exon_number "12";
chr1	StringTie	exon	108962309	108962469	1000	-	.	gene_id "MSTRG.7876"; transcript_id "MSTRG.7876.92"; exon_number "13";
chr1	StringTie	exon	108963343	108963504	1000	-	.	gene_id "MSTRG.7876"; transcript_id "MSTRG.7876.92"; exon_number "14";
chr1	StringTie	transcript	108929331	108963536	1000	-	.	gene_id "MSTRG.7876"; transcript_id "MSTRG.7876.93";
chr1	StringTie	exon	108929331	108932501	1000	-	.	gene_id "MSTRG.7876"; transcript_id "MSTRG.7876.93"; exon_number "1";
chr1	StringTie	exon	108934620	108934942	1000	-	.	gene_id "MSTRG.7876"; transcript_id "MSTRG.7876.93"; exon_number "2";
chr1	StringTie	exon	108937077	108937418	1000	-	.	gene_id "MSTRG.7876"; transcript_id "MSTRG.7876.93"; exon_number "3";
chr1	StringTie	exon	108939636	108939782	1000	-	.	gene_id "MSTRG.7876"; transcript_id "MSTRG.7876.93"; exon_number "4";
chr1	StringTie	exon	108940045	108940142	1000	-	.	gene_id "MSTRG.7876"; transcript_id "MSTRG.7876.93"; exon_number "5";
chr1	StringTie	exon	108941405	108941498	1000	-	.	gene_id "MSTRG.7876"; transcript_id "MSTRG.7876.93"; exon_number "6";
chr1	StringTie	exon	108943475	108943615	1000	-	.	gene_id "MSTRG.7876"; transcript_id "MSTRG.7876.93"; exon_number "7";
chr1	StringTie	exon	108943836	108944057	1000	-	.	gene_id "MSTRG.7876"; transcript_id "MSTRG.7876.93"; exon_number "8";
chr1	StringTie	exon	108947611	108947718	1000	-	.	gene_id "MSTRG.7876"; transcript_id "MSTRG.7876.93"; exon_number "9";
chr1	StringTie	exon	108949820	108949921	1000	-	.	gene_id "MSTRG.7876"; transcript_id "MSTRG.7876.93"; exon_number "10";
chr1	StringTie	exon	108950309	108950448	1000	-	.	gene_id "MSTRG.7876"; transcript_id "MSTRG.7876.93"; exon_number "11";
chr1	StringTie	exon	108963361	108963536	1000	-	.	gene_id "MSTRG.7876"; transcript_id "MSTRG.7876.93"; exon_number "12";
chr1	StringTie	transcript	108929368	108963486	1000	-	.	gene_id "MSTRG.7876"; transcript_id "MSTRG.7876.94";
chr1	StringTie	exon	108929368	108932501	1000	-	.	gene_id "MSTRG.7876"; transcript_id "MSTRG.7876.94"; exon_number "1";
chr1	StringTie	exon	108934620	108934942	1000	-	.	gene_id "MSTRG.7876"; transcript_id "MSTRG.7876.94"; exon_number "2";
chr1	StringTie	exon	108937077	108937418	1000	-	.	gene_id "MSTRG.7876"; transcript_id "MSTRG.7876.94"; exon_number "3";
chr1	StringTie	exon	108939636	108939782	1000	-	.	gene_id "MSTRG.7876"; transcript_id "MSTRG.7876.94"; exon_number "4";
chr1	StringTie	exon	108940045	108940142	1000	-	.	gene_id "MSTRG.7876"; transcript_id "MSTRG.7876.94"; exon_number "5";
chr1	StringTie	exon	108941405	108941498	1000	-	.	gene_id "MSTRG.7876"; transcript_id "MSTRG.7876.94"; exon_number "6";
chr1	StringTie	exon	108947611	108947718	1000	-	.	gene_id "MSTRG.7876"; transcript_id "MSTRG.7876.94"; exon_number "7";
chr1	StringTie	exon	108949820	108949921	1000	-	.	gene_id "MSTRG.7876"; transcript_id "MSTRG.7876.94"; exon_number "8";
chr1	StringTie	exon	108950309	108950448	1000	-	.	gene_id "MSTRG.7876"; transcript_id "MSTRG.7876.94"; exon_number "9";
chr1	StringTie	exon	108962309	108962469	1000	-	.	gene_id "MSTRG.7876"; transcript_id "MSTRG.7876.94"; exon_number "10";
chr1	StringTie	exon	108963361	108963486	1000	-	.	gene_id "MSTRG.7876"; transcript_id "MSTRG.7876.94"; exon_number "11";
chr1	StringTie	transcript	108929384	108963484	1000	-	.	gene_id "MSTRG.7876"; transcript_id "MSTRG.7876.95";
chr1	StringTie	exon	108929384	108930204	1000	-	.	gene_id "MSTRG.7876"; transcript_id "MSTRG.7876.95"; exon_number "1";
chr1	StringTie	exon	108934625	108934942	1000	-	.	gene_id "MSTRG.7876"; transcript_id "MSTRG.7876.95"; exon_number "2";
chr1	StringTie	exon	108937077	108937418	1000	-	.	gene_id "MSTRG.7876"; transcript_id "MSTRG.7876.95"; exon_number "3";
chr1	StringTie	exon	108939636	108939782	1000	-	.	gene_id "MSTRG.7876"; transcript_id "MSTRG.7876.95"; exon_number "4";
chr1	StringTie	exon	108940045	108940142	1000	-	.	gene_id "MSTRG.7876"; transcript_id "MSTRG.7876.95"; exon_number "5";
chr1	StringTie	exon	108941405	108941498	1000	-	.	gene_id "MSTRG.7876"; transcript_id "MSTRG.7876.95"; exon_number "6";
chr1	StringTie	exon	108943475	108943615	1000	-	.	gene_id "MSTRG.7876"; transcript_id "MSTRG.7876.95"; exon_number "7";
chr1	StringTie	exon	108943836	108944057	1000	-	.	gene_id "MSTRG.7876"; transcript_id "MSTRG.7876.95"; exon_number "8";
chr1	StringTie	exon	108947338	108947508	1000	-	.	gene_id "MSTRG.7876"; transcript_id "MSTRG.7876.95"; exon_number "9";
chr1	StringTie	exon	108947611	108947718	1000	-	.	gene_id "MSTRG.7876"; transcript_id "MSTRG.7876.95"; exon_number "10";
chr1	StringTie	exon	108949820	108949921	1000	-	.	gene_id "MSTRG.7876"; transcript_id "MSTRG.7876.95"; exon_number "11";
chr1	StringTie	exon	108950309	108950448	1000	-	.	gene_id "MSTRG.7876"; transcript_id "MSTRG.7876.95"; exon_number "12";
chr1	StringTie	exon	108962309	108962469	1000	-	.	gene_id "MSTRG.7876"; transcript_id "MSTRG.7876.95"; exon_number "13";
chr1	StringTie	exon	108963361	108963484	1000	-	.	gene_id "MSTRG.7876"; transcript_id "MSTRG.7876.95"; exon_number "14";
chr1	StringTie	transcript	108929402	108963509	1000	-	.	gene_id "MSTRG.7876"; transcript_id "MSTRG.7876.96";
chr1	StringTie	exon	108929402	108932501	1000	-	.	gene_id "MSTRG.7876"; transcript_id "MSTRG.7876.96"; exon_number "1";
chr1	StringTie	exon	108934625	108934942	1000	-	.	gene_id "MSTRG.7876"; transcript_id "MSTRG.7876.96"; exon_number "2";
chr1	StringTie	exon	108936244	108936401	1000	-	.	gene_id "MSTRG.7876"; transcript_id "MSTRG.7876.96"; exon_number "3";
chr1	StringTie	exon	108937077	108937418	1000	-	.	gene_id "MSTRG.7876"; transcript_id "MSTRG.7876.96"; exon_number "4";
chr1	StringTie	exon	108939636	108939782	1000	-	.	gene_id "MSTRG.7876"; transcript_id "MSTRG.7876.96"; exon_number "5";
chr1	StringTie	exon	108940045	108940142	1000	-	.	gene_id "MSTRG.7876"; transcript_id "MSTRG.7876.96"; exon_number "6";
chr1	StringTie	exon	108941405	108941498	1000	-	.	gene_id "MSTRG.7876"; transcript_id "MSTRG.7876.96"; exon_number "7";
chr1	StringTie	exon	108943475	108943615	1000	-	.	gene_id "MSTRG.7876"; transcript_id "MSTRG.7876.96"; exon_number "8";
chr1	StringTie	exon	108943836	108943907	1000	-	.	gene_id "MSTRG.7876"; transcript_id "MSTRG.7876.96"; exon_number "9";
chr1	StringTie	exon	108947611	108947718	1000	-	.	gene_id "MSTRG.7876"; transcript_id "MSTRG.7876.96"; exon_number "10";
chr1	StringTie	exon	108949820	108949921	1000	-	.	gene_id "MSTRG.7876"; transcript_id "MSTRG.7876.96"; exon_number "11";
chr1	StringTie	exon	108950309	108950438	1000	-	.	gene_id "MSTRG.7876"; transcript_id "MSTRG.7876.96"; exon_number "12";
chr1	StringTie	exon	108963361	108963509	1000	-	.	gene_id "MSTRG.7876"; transcript_id "MSTRG.7876.96"; exon_number "13";
chr1	StringTie	transcript	108929466	108963436	1000	-	.	gene_id "MSTRG.7876"; transcript_id "MSTRG.7876.97";
chr1	StringTie	exon	108929466	108932501	1000	-	.	gene_id "MSTRG.7876"; transcript_id "MSTRG.7876.97"; exon_number "1";
chr1	StringTie	exon	108934625	108934942	1000	-	.	gene_id "MSTRG.7876"; transcript_id "MSTRG.7876.97"; exon_number "2";
chr1	StringTie	exon	108937077	108937418	1000	-	.	gene_id "MSTRG.7876"; transcript_id "MSTRG.7876.97"; exon_number "3";
chr1	StringTie	exon	108939636	108939782	1000	-	.	gene_id "MSTRG.7876"; transcript_id "MSTRG.7876.97"; exon_number "4";
chr1	StringTie	exon	108940045	108940142	1000	-	.	gene_id "MSTRG.7876"; transcript_id "MSTRG.7876.97"; exon_number "5";
chr1	StringTie	exon	108941405	108941498	1000	-	.	gene_id "MSTRG.7876"; transcript_id "MSTRG.7876.97"; exon_number "6";
chr1	StringTie	exon	108943475	108943615	1000	-	.	gene_id "MSTRG.7876"; transcript_id "MSTRG.7876.97"; exon_number "7";
chr1	StringTie	exon	108943836	108944057	1000	-	.	gene_id "MSTRG.7876"; transcript_id "MSTRG.7876.97"; exon_number "8";
chr1	StringTie	exon	108947611	108947718	1000	-	.	gene_id "MSTRG.7876"; transcript_id "MSTRG.7876.97"; exon_number "9";
chr1	StringTie	exon	108949820	108949921	1000	-	.	gene_id "MSTRG.7876"; transcript_id "MSTRG.7876.97"; exon_number "10";
chr1	StringTie	exon	108950309	108950438	1000	-	.	gene_id "MSTRG.7876"; transcript_id "MSTRG.7876.97"; exon_number "11";
chr1	StringTie	exon	108963343	108963436	1000	-	.	gene_id "MSTRG.7876"; transcript_id "MSTRG.7876.97"; exon_number "12";
chr1	StringTie	transcript	108929476	108963509	1000	-	.	gene_id "MSTRG.7876"; transcript_id "MSTRG.7876.98";
chr1	StringTie	exon	108929476	108932501	1000	-	.	gene_id "MSTRG.7876"; transcript_id "MSTRG.7876.98"; exon_number "1";
chr1	StringTie	exon	108934625	108934942	1000	-	.	gene_id "MSTRG.7876"; transcript_id "MSTRG.7876.98"; exon_number "2";
chr1	StringTie	exon	108937077	108937418	1000	-	.	gene_id "MSTRG.7876"; transcript_id "MSTRG.7876.98"; exon_number "3";
chr1	StringTie	exon	108939636	108939782	1000	-	.	gene_id "MSTRG.7876"; transcript_id "MSTRG.7876.98"; exon_number "4";
chr1	StringTie	exon	108940045	108940142	1000	-	.	gene_id "MSTRG.7876"; transcript_id "MSTRG.7876.98"; exon_number "5";
chr1	StringTie	exon	108941405	108941498	1000	-	.	gene_id "MSTRG.7876"; transcript_id "MSTRG.7876.98"; exon_number "6";
chr1	StringTie	exon	108943475	108943615	1000	-	.	gene_id "MSTRG.7876"; transcript_id "MSTRG.7876.98"; exon_number "7";
chr1	StringTie	exon	108943836	108943907	1000	-	.	gene_id "MSTRG.7876"; transcript_id "MSTRG.7876.98"; exon_number "8";
chr1	StringTie	exon	108947611	108947718	1000	-	.	gene_id "MSTRG.7876"; transcript_id "MSTRG.7876.98"; exon_number "9";
chr1	StringTie	exon	108949820	108949921	1000	-	.	gene_id "MSTRG.7876"; transcript_id "MSTRG.7876.98"; exon_number "10";
chr1	StringTie	exon	108950309	108950448	1000	-	.	gene_id "MSTRG.7876"; transcript_id "MSTRG.7876.98"; exon_number "11";
chr1	StringTie	exon	108962309	108962469	1000	-	.	gene_id "MSTRG.7876"; transcript_id "MSTRG.7876.98"; exon_number "12";
chr1	StringTie	exon	108963361	108963509	1000	-	.	gene_id "MSTRG.7876"; transcript_id "MSTRG.7876.98"; exon_number "13";
chr17	StringTie	transcript	66922852	66925256	1000	-	.	gene_id "MSTRG.78760"; transcript_id "MSTRG.78760.1";
chr17	StringTie	exon	66922852	66923489	1000	-	.	gene_id "MSTRG.78760"; transcript_id "MSTRG.78760.1"; exon_number "1";
chr17	StringTie	exon	66925194	66925256	1000	-	.	gene_id "MSTRG.78760"; transcript_id "MSTRG.78760.1"; exon_number "2";
chr17	StringTie	transcript	66922852	66925256	1000	-	.	gene_id "MSTRG.78760"; transcript_id "MSTRG.78760.2";
chr17	StringTie	exon	66922852	66924009	1000	-	.	gene_id "MSTRG.78760"; transcript_id "MSTRG.78760.2"; exon_number "1";
chr17	StringTie	exon	66925194	66925256	1000	-	.	gene_id "MSTRG.78760"; transcript_id "MSTRG.78760.2"; exon_number "2";
chr17	StringTie	transcript	66925751	66934961	1000	-	.	gene_id "MSTRG.78761"; transcript_id "MSTRG.78761.1";
chr17	StringTie	exon	66925751	66926434	1000	-	.	gene_id "MSTRG.78761"; transcript_id "MSTRG.78761.1"; exon_number "1";
chr17	StringTie	exon	66926549	66926603	1000	-	.	gene_id "MSTRG.78761"; transcript_id "MSTRG.78761.1"; exon_number "2";
chr17	StringTie	exon	66934872	66934961	1000	-	.	gene_id "MSTRG.78761"; transcript_id "MSTRG.78761.1"; exon_number "3";
chr17	StringTie	transcript	66929664	66929985	1000	+	.	gene_id "MSTRG.78762"; transcript_id "MSTRG.78762.1";
chr17	StringTie	exon	66929664	66929985	1000	+	.	gene_id "MSTRG.78762"; transcript_id "MSTRG.78762.1"; exon_number "1";
chr17	StringTie	transcript	66935436	66936029	1000	.	.	gene_id "MSTRG.78763"; transcript_id "MSTRG.78763.1";
chr17	StringTie	exon	66935436	66936029	1000	.	.	gene_id "MSTRG.78763"; transcript_id "MSTRG.78763.1"; exon_number "1";
chr17	StringTie	transcript	66938606	66938830	1000	.	.	gene_id "MSTRG.78764"; transcript_id "MSTRG.78764.1";
chr17	StringTie	exon	66938606	66938830	1000	.	.	gene_id "MSTRG.78764"; transcript_id "MSTRG.78764.1"; exon_number "1";
chr17	StringTie	transcript	66941540	66945439	1000	.	.	gene_id "MSTRG.78765"; transcript_id "MSTRG.78765.1";
chr17	StringTie	exon	66941540	66945439	1000	.	.	gene_id "MSTRG.78765"; transcript_id "MSTRG.78765.1"; exon_number "1";
chr17	StringTie	transcript	66948364	66948569	1000	.	.	gene_id "MSTRG.78766"; transcript_id "MSTRG.78766.1";
chr17	StringTie	exon	66948364	66948569	1000	.	.	gene_id "MSTRG.78766"; transcript_id "MSTRG.78766.1"; exon_number "1";
chr17	StringTie	transcript	67276118	67276351	1000	-	.	gene_id "MSTRG.78767"; transcript_id "ENST00000582714"; gene_name "RP11-401F2.2"; ref_gene_id "ENSG00000264093";
chr17	StringTie	exon	67276118	67276351	1000	-	.	gene_id "MSTRG.78767"; transcript_id "ENST00000582714"; exon_number "1"; gene_name "RP11-401F2.2"; ref_gene_id "ENSG00000264093";
chr17	StringTie	transcript	67277948	67280547	1000	.	.	gene_id "MSTRG.78768"; transcript_id "MSTRG.78768.1";
chr17	StringTie	exon	67277948	67280547	1000	.	.	gene_id "MSTRG.78768"; transcript_id "MSTRG.78768.1"; exon_number "1";
chr17	StringTie	transcript	67283813	67284471	1000	.	.	gene_id "MSTRG.78769"; transcript_id "MSTRG.78769.1";
chr17	StringTie	exon	67283813	67284471	1000	.	.	gene_id "MSTRG.78769"; transcript_id "MSTRG.78769.1"; exon_number "1";
chr1	StringTie	transcript	108876981	108930421	1000	+	.	gene_id "MSTRG.7877"; transcript_id "ENST00000264126"; gene_name "GPSM2"; ref_gene_id "ENSG00000121957";
chr1	StringTie	exon	108876981	108877228	1000	+	.	gene_id "MSTRG.7877"; transcript_id "ENST00000264126"; exon_number "1"; gene_name "GPSM2"; ref_gene_id "ENSG00000121957";
chr1	StringTie	exon	108885275	108885578	1000	+	.	gene_id "MSTRG.7877"; transcript_id "ENST00000264126"; exon_number "2"; gene_name "GPSM2"; ref_gene_id "ENSG00000121957";
chr1	StringTie	exon	108896864	108897085	1000	+	.	gene_id "MSTRG.7877"; transcript_id "ENST00000264126"; exon_number "3"; gene_name "GPSM2"; ref_gene_id "ENSG00000121957";
chr1	StringTie	exon	108897492	108897627	1000	+	.	gene_id "MSTRG.7877"; transcript_id "ENST00000264126"; exon_number "4"; gene_name "GPSM2"; ref_gene_id "ENSG00000121957";
chr1	StringTie	exon	108897959	108898101	1000	+	.	gene_id "MSTRG.7877"; transcript_id "ENST00000264126"; exon_number "5"; gene_name "GPSM2"; ref_gene_id "ENSG00000121957";
chr1	StringTie	exon	108898642	108898765	1000	+	.	gene_id "MSTRG.7877"; transcript_id "ENST00000264126"; exon_number "6"; gene_name "GPSM2"; ref_gene_id "ENSG00000121957";
chr1	StringTie	exon	108898879	108898994	1000	+	.	gene_id "MSTRG.7877"; transcript_id "ENST00000264126"; exon_number "7"; gene_name "GPSM2"; ref_gene_id "ENSG00000121957";
chr1	StringTie	exon	108901790	108901945	1000	+	.	gene_id "MSTRG.7877"; transcript_id "ENST00000264126"; exon_number "8"; gene_name "GPSM2"; ref_gene_id "ENSG00000121957";
chr1	StringTie	exon	108903126	108903234	1000	+	.	gene_id "MSTRG.7877"; transcript_id "ENST00000264126"; exon_number "9"; gene_name "GPSM2"; ref_gene_id "ENSG00000121957";
chr1	StringTie	exon	108904125	108904254	1000	+	.	gene_id "MSTRG.7877"; transcript_id "ENST00000264126"; exon_number "10"; gene_name "GPSM2"; ref_gene_id "ENSG00000121957";
chr1	StringTie	exon	108914338	108914408	1000	+	.	gene_id "MSTRG.7877"; transcript_id "ENST00000264126"; exon_number "11"; gene_name "GPSM2"; ref_gene_id "ENSG00000121957";
chr1	StringTie	exon	108918613	108918789	1000	+	.	gene_id "MSTRG.7877"; transcript_id "ENST00000264126"; exon_number "12"; gene_name "GPSM2"; ref_gene_id "ENSG00000121957";
chr1	StringTie	exon	108922417	108922576	1000	+	.	gene_id "MSTRG.7877"; transcript_id "ENST00000264126"; exon_number "13"; gene_name "GPSM2"; ref_gene_id "ENSG00000121957";
chr1	StringTie	exon	108924000	108924214	1000	+	.	gene_id "MSTRG.7877"; transcript_id "ENST00000264126"; exon_number "14"; gene_name "GPSM2"; ref_gene_id "ENSG00000121957";
chr1	StringTie	exon	108929701	108930421	1000	+	.	gene_id "MSTRG.7877"; transcript_id "ENST00000264126"; exon_number "15"; gene_name "GPSM2"; ref_gene_id "ENSG00000121957";
chr1	StringTie	transcript	108875350	108934545	1000	+	.	gene_id "MSTRG.7877"; transcript_id "ENST00000406462"; gene_name "GPSM2"; ref_gene_id "ENSG00000121957";
chr1	StringTie	exon	108875350	108875382	1000	+	.	gene_id "MSTRG.7877"; transcript_id "ENST00000406462"; exon_number "1"; gene_name "GPSM2"; ref_gene_id "ENSG00000121957";
chr1	StringTie	exon	108876737	108877228	1000	+	.	gene_id "MSTRG.7877"; transcript_id "ENST00000406462"; exon_number "2"; gene_name "GPSM2"; ref_gene_id "ENSG00000121957";
chr1	StringTie	exon	108885275	108885578	1000	+	.	gene_id "MSTRG.7877"; transcript_id "ENST00000406462"; exon_number "3"; gene_name "GPSM2"; ref_gene_id "ENSG00000121957";
chr1	StringTie	exon	108896864	108897085	1000	+	.	gene_id "MSTRG.7877"; transcript_id "ENST00000406462"; exon_number "4"; gene_name "GPSM2"; ref_gene_id "ENSG00000121957";
chr1	StringTie	exon	108897492	108897627	1000	+	.	gene_id "MSTRG.7877"; transcript_id "ENST00000406462"; exon_number "5"; gene_name "GPSM2"; ref_gene_id "ENSG00000121957";
chr1	StringTie	exon	108897959	108898101	1000	+	.	gene_id "MSTRG.7877"; transcript_id "ENST00000406462"; exon_number "6"; gene_name "GPSM2"; ref_gene_id "ENSG00000121957";
chr1	StringTie	exon	108898642	108898765	1000	+	.	gene_id "MSTRG.7877"; transcript_id "ENST00000406462"; exon_number "7"; gene_name "GPSM2"; ref_gene_id "ENSG00000121957";
chr1	StringTie	exon	108898879	108898994	1000	+	.	gene_id "MSTRG.7877"; transcript_id "ENST00000406462"; exon_number "8"; gene_name "GPSM2"; ref_gene_id "ENSG00000121957";
chr1	StringTie	exon	108901790	108901945	1000	+	.	gene_id "MSTRG.7877"; transcript_id "ENST00000406462"; exon_number "9"; gene_name "GPSM2"; ref_gene_id "ENSG00000121957";
chr1	StringTie	exon	108903126	108903234	1000	+	.	gene_id "MSTRG.7877"; transcript_id "ENST00000406462"; exon_number "10"; gene_name "GPSM2"; ref_gene_id "ENSG00000121957";
chr1	StringTie	exon	108904125	108904254	1000	+	.	gene_id "MSTRG.7877"; transcript_id "ENST00000406462"; exon_number "11"; gene_name "GPSM2"; ref_gene_id "ENSG00000121957";
chr1	StringTie	exon	108914338	108914408	1000	+	.	gene_id "MSTRG.7877"; transcript_id "ENST00000406462"; exon_number "12"; gene_name "GPSM2"; ref_gene_id "ENSG00000121957";
chr1	StringTie	exon	108918613	108918789	1000	+	.	gene_id "MSTRG.7877"; transcript_id "ENST00000406462"; exon_number "13"; gene_name "GPSM2"; ref_gene_id "ENSG00000121957";
chr1	StringTie	exon	108922417	108922576	1000	+	.	gene_id "MSTRG.7877"; transcript_id "ENST00000406462"; exon_number "14"; gene_name "GPSM2"; ref_gene_id "ENSG00000121957";
chr1	StringTie	exon	108924000	108924214	1000	+	.	gene_id "MSTRG.7877"; transcript_id "ENST00000406462"; exon_number "15"; gene_name "GPSM2"; ref_gene_id "ENSG00000121957";
chr1	StringTie	exon	108929701	108934545	1000	+	.	gene_id "MSTRG.7877"; transcript_id "ENST00000406462"; exon_number "16"; gene_name "GPSM2"; ref_gene_id "ENSG00000121957";
chr1	StringTie	transcript	108877256	108897032	1000	+	.	gene_id "MSTRG.7877"; transcript_id "ENST00000435475"; gene_name "GPSM2"; ref_gene_id "ENSG00000121957";
chr1	StringTie	exon	108877256	108877774	1000	+	.	gene_id "MSTRG.7877"; transcript_id "ENST00000435475"; exon_number "1"; gene_name "GPSM2"; ref_gene_id "ENSG00000121957";
chr1	StringTie	exon	108885275	108885578	1000	+	.	gene_id "MSTRG.7877"; transcript_id "ENST00000435475"; exon_number "2"; gene_name "GPSM2"; ref_gene_id "ENSG00000121957";
chr1	StringTie	exon	108896864	108897032	1000	+	.	gene_id "MSTRG.7877"; transcript_id "ENST00000435475"; exon_number "3"; gene_name "GPSM2"; ref_gene_id "ENSG00000121957";
chr1	StringTie	transcript	108876981	108898724	1000	+	.	gene_id "MSTRG.7877"; transcript_id "ENST00000435987"; gene_name "GPSM2"; ref_gene_id "ENSG00000121957";
chr1	StringTie	exon	108876981	108877228	1000	+	.	gene_id "MSTRG.7877"; transcript_id "ENST00000435987"; exon_number "1"; gene_name "GPSM2"; ref_gene_id "ENSG00000121957";
chr1	StringTie	exon	108885507	108885578	1000	+	.	gene_id "MSTRG.7877"; transcript_id "ENST00000435987"; exon_number "2"; gene_name "GPSM2"; ref_gene_id "ENSG00000121957";
chr1	StringTie	exon	108896864	108897085	1000	+	.	gene_id "MSTRG.7877"; transcript_id "ENST00000435987"; exon_number "3"; gene_name "GPSM2"; ref_gene_id "ENSG00000121957";
chr1	StringTie	exon	108897492	108897627	1000	+	.	gene_id "MSTRG.7877"; transcript_id "ENST00000435987"; exon_number "4"; gene_name "GPSM2"; ref_gene_id "ENSG00000121957";
chr1	StringTie	exon	108897959	108898101	1000	+	.	gene_id "MSTRG.7877"; transcript_id "ENST00000435987"; exon_number "5"; gene_name "GPSM2"; ref_gene_id "ENSG00000121957";
chr1	StringTie	exon	108898642	108898724	1000	+	.	gene_id "MSTRG.7877"; transcript_id "ENST00000435987"; exon_number "6"; gene_name "GPSM2"; ref_gene_id "ENSG00000121957";
chr1	StringTie	transcript	108914377	108924361	1000	+	.	gene_id "MSTRG.7877"; transcript_id "ENST00000441735"; gene_name "GPSM2"; ref_gene_id "ENSG00000121957";
chr1	StringTie	exon	108914377	108914408	1000	+	.	gene_id "MSTRG.7877"; transcript_id "ENST00000441735"; exon_number "1"; gene_name "GPSM2"; ref_gene_id "ENSG00000121957";
chr1	StringTie	exon	108918613	108918789	1000	+	.	gene_id "MSTRG.7877"; transcript_id "ENST00000441735"; exon_number "2"; gene_name "GPSM2"; ref_gene_id "ENSG00000121957";
chr1	StringTie	exon	108922417	108922576	1000	+	.	gene_id "MSTRG.7877"; transcript_id "ENST00000441735"; exon_number "3"; gene_name "GPSM2"; ref_gene_id "ENSG00000121957";
chr1	StringTie	exon	108924000	108924361	1000	+	.	gene_id "MSTRG.7877"; transcript_id "ENST00000441735"; exon_number "4"; gene_name "GPSM2"; ref_gene_id "ENSG00000121957";
chr1	StringTie	transcript	108877408	108896963	1000	+	.	gene_id "MSTRG.7877"; transcript_id "ENST00000446797"; gene_name "GPSM2"; ref_gene_id "ENSG00000121957";
chr1	StringTie	exon	108877408	108877574	1000	+	.	gene_id "MSTRG.7877"; transcript_id "ENST00000446797"; exon_number "1"; gene_name "GPSM2"; ref_gene_id "ENSG00000121957";
chr1	StringTie	exon	108885275	108885578	1000	+	.	gene_id "MSTRG.7877"; transcript_id "ENST00000446797"; exon_number "2"; gene_name "GPSM2"; ref_gene_id "ENSG00000121957";
chr1	StringTie	exon	108896864	108896963	1000	+	.	gene_id "MSTRG.7877"; transcript_id "ENST00000446797"; exon_number "3"; gene_name "GPSM2"; ref_gene_id "ENSG00000121957";
chr1	StringTie	transcript	108875122	108934628	1000	+	.	gene_id "MSTRG.7877"; transcript_id "MSTRG.7877.1";
chr1	StringTie	exon	108875122	108875382	1000	+	.	gene_id "MSTRG.7877"; transcript_id "MSTRG.7877.1"; exon_number "1";
chr1	StringTie	exon	108876244	108877774	1000	+	.	gene_id "MSTRG.7877"; transcript_id "MSTRG.7877.1"; exon_number "2";
chr1	StringTie	exon	108885275	108885578	1000	+	.	gene_id "MSTRG.7877"; transcript_id "MSTRG.7877.1"; exon_number "3";
chr1	StringTie	exon	108896864	108897085	1000	+	.	gene_id "MSTRG.7877"; transcript_id "MSTRG.7877.1"; exon_number "4";
chr1	StringTie	exon	108897492	108897627	1000	+	.	gene_id "MSTRG.7877"; transcript_id "MSTRG.7877.1"; exon_number "5";
chr1	StringTie	exon	108897959	108898101	1000	+	.	gene_id "MSTRG.7877"; transcript_id "MSTRG.7877.1"; exon_number "6";
chr1	StringTie	exon	108898642	108898765	1000	+	.	gene_id "MSTRG.7877"; transcript_id "MSTRG.7877.1"; exon_number "7";
chr1	StringTie	exon	108898879	108898994	1000	+	.	gene_id "MSTRG.7877"; transcript_id "MSTRG.7877.1"; exon_number "8";
chr1	StringTie	exon	108901790	108901945	1000	+	.	gene_id "MSTRG.7877"; transcript_id "MSTRG.7877.1"; exon_number "9";
chr1	StringTie	exon	108903126	108903234	1000	+	.	gene_id "MSTRG.7877"; transcript_id "MSTRG.7877.1"; exon_number "10";
chr1	StringTie	exon	108904125	108904254	1000	+	.	gene_id "MSTRG.7877"; transcript_id "MSTRG.7877.1"; exon_number "11";
chr1	StringTie	exon	108914338	108914408	1000	+	.	gene_id "MSTRG.7877"; transcript_id "MSTRG.7877.1"; exon_number "12";
chr1	StringTie	exon	108918613	108918789	1000	+	.	gene_id "MSTRG.7877"; transcript_id "MSTRG.7877.1"; exon_number "13";
chr1	StringTie	exon	108922417	108922576	1000	+	.	gene_id "MSTRG.7877"; transcript_id "MSTRG.7877.1"; exon_number "14";
chr1	StringTie	exon	108924000	108924214	1000	+	.	gene_id "MSTRG.7877"; transcript_id "MSTRG.7877.1"; exon_number "15";
chr1	StringTie	exon	108929701	108934628	1000	+	.	gene_id "MSTRG.7877"; transcript_id "MSTRG.7877.1"; exon_number "16";
chr1	StringTie	transcript	108875350	108948254	1000	+	.	gene_id "MSTRG.7877"; transcript_id "MSTRG.7877.10";
chr1	StringTie	exon	108875350	108875382	1000	+	.	gene_id "MSTRG.7877"; transcript_id "MSTRG.7877.10"; exon_number "1";
chr1	StringTie	exon	108876737	108877228	1000	+	.	gene_id "MSTRG.7877"; transcript_id "MSTRG.7877.10"; exon_number "2";
chr1	StringTie	exon	108885275	108885578	1000	+	.	gene_id "MSTRG.7877"; transcript_id "MSTRG.7877.10"; exon_number "3";
chr1	StringTie	exon	108896864	108897085	1000	+	.	gene_id "MSTRG.7877"; transcript_id "MSTRG.7877.10"; exon_number "4";
chr1	StringTie	exon	108897492	108897627	1000	+	.	gene_id "MSTRG.7877"; transcript_id "MSTRG.7877.10"; exon_number "5";
chr1	StringTie	exon	108897959	108898101	1000	+	.	gene_id "MSTRG.7877"; transcript_id "MSTRG.7877.10"; exon_number "6";
chr1	StringTie	exon	108898642	108898765	1000	+	.	gene_id "MSTRG.7877"; transcript_id "MSTRG.7877.10"; exon_number "7";
chr1	StringTie	exon	108898879	108898994	1000	+	.	gene_id "MSTRG.7877"; transcript_id "MSTRG.7877.10"; exon_number "8";
chr1	StringTie	exon	108901790	108901945	1000	+	.	gene_id "MSTRG.7877"; transcript_id "MSTRG.7877.10"; exon_number "9";
chr1	StringTie	exon	108903126	108903234	1000	+	.	gene_id "MSTRG.7877"; transcript_id "MSTRG.7877.10"; exon_number "10";
chr1	StringTie	exon	108904125	108904254	1000	+	.	gene_id "MSTRG.7877"; transcript_id "MSTRG.7877.10"; exon_number "11";
chr1	StringTie	exon	108914338	108914408	1000	+	.	gene_id "MSTRG.7877"; transcript_id "MSTRG.7877.10"; exon_number "12";
chr1	StringTie	exon	108918613	108918789	1000	+	.	gene_id "MSTRG.7877"; transcript_id "MSTRG.7877.10"; exon_number "13";
chr1	StringTie	exon	108922417	108922576	1000	+	.	gene_id "MSTRG.7877"; transcript_id "MSTRG.7877.10"; exon_number "14";
chr1	StringTie	exon	108924000	108924214	1000	+	.	gene_id "MSTRG.7877"; transcript_id "MSTRG.7877.10"; exon_number "15";
chr1	StringTie	exon	108929701	108929975	1000	+	.	gene_id "MSTRG.7877"; transcript_id "MSTRG.7877.10"; exon_number "16";
chr1	StringTie	exon	108948238	108948254	1000	+	.	gene_id "MSTRG.7877"; transcript_id "MSTRG.7877.10"; exon_number "17";
chr1	StringTie	transcript	108875354	108937076	1000	+	.	gene_id "MSTRG.7877"; transcript_id "MSTRG.7877.12";
chr1	StringTie	exon	108875354	108875382	1000	+	.	gene_id "MSTRG.7877"; transcript_id "MSTRG.7877.12"; exon_number "1";
chr1	StringTie	exon	108876737	108877228	1000	+	.	gene_id "MSTRG.7877"; transcript_id "MSTRG.7877.12"; exon_number "2";
chr1	StringTie	exon	108896864	108897085	1000	+	.	gene_id "MSTRG.7877"; transcript_id "MSTRG.7877.12"; exon_number "3";
chr1	StringTie	exon	108897492	108897627	1000	+	.	gene_id "MSTRG.7877"; transcript_id "MSTRG.7877.12"; exon_number "4";
chr1	StringTie	exon	108897959	108898101	1000	+	.	gene_id "MSTRG.7877"; transcript_id "MSTRG.7877.12"; exon_number "5";
chr1	StringTie	exon	108898642	108898765	1000	+	.	gene_id "MSTRG.7877"; transcript_id "MSTRG.7877.12"; exon_number "6";
chr1	StringTie	exon	108898879	108898994	1000	+	.	gene_id "MSTRG.7877"; transcript_id "MSTRG.7877.12"; exon_number "7";
chr1	StringTie	exon	108901790	108901945	1000	+	.	gene_id "MSTRG.7877"; transcript_id "MSTRG.7877.12"; exon_number "8";
chr1	StringTie	exon	108903126	108903234	1000	+	.	gene_id "MSTRG.7877"; transcript_id "MSTRG.7877.12"; exon_number "9";
chr1	StringTie	exon	108904125	108904254	1000	+	.	gene_id "MSTRG.7877"; transcript_id "MSTRG.7877.12"; exon_number "10";
chr1	StringTie	exon	108914338	108914408	1000	+	.	gene_id "MSTRG.7877"; transcript_id "MSTRG.7877.12"; exon_number "11";
chr1	StringTie	exon	108918613	108918789	1000	+	.	gene_id "MSTRG.7877"; transcript_id "MSTRG.7877.12"; exon_number "12";
chr1	StringTie	exon	108922417	108922576	1000	+	.	gene_id "MSTRG.7877"; transcript_id "MSTRG.7877.12"; exon_number "13";
chr1	StringTie	exon	108924000	108924214	1000	+	.	gene_id "MSTRG.7877"; transcript_id "MSTRG.7877.12"; exon_number "14";
chr1	StringTie	exon	108929701	108937076	1000	+	.	gene_id "MSTRG.7877"; transcript_id "MSTRG.7877.12"; exon_number "15";
chr1	StringTie	transcript	108875361	108937064	1000	+	.	gene_id "MSTRG.7877"; transcript_id "MSTRG.7877.13";
chr1	StringTie	exon	108875361	108875382	1000	+	.	gene_id "MSTRG.7877"; transcript_id "MSTRG.7877.13"; exon_number "1";
chr1	StringTie	exon	108876737	108877228	1000	+	.	gene_id "MSTRG.7877"; transcript_id "MSTRG.7877.13"; exon_number "2";
chr1	StringTie	exon	108882580	108882625	1000	+	.	gene_id "MSTRG.7877"; transcript_id "MSTRG.7877.13"; exon_number "3";
chr1	StringTie	exon	108885275	108885578	1000	+	.	gene_id "MSTRG.7877"; transcript_id "MSTRG.7877.13"; exon_number "4";
chr1	StringTie	exon	108896864	108897085	1000	+	.	gene_id "MSTRG.7877"; transcript_id "MSTRG.7877.13"; exon_number "5";
chr1	StringTie	exon	108897492	108897627	1000	+	.	gene_id "MSTRG.7877"; transcript_id "MSTRG.7877.13"; exon_number "6";
chr1	StringTie	exon	108897959	108898101	1000	+	.	gene_id "MSTRG.7877"; transcript_id "MSTRG.7877.13"; exon_number "7";
chr1	StringTie	exon	108898642	108898765	1000	+	.	gene_id "MSTRG.7877"; transcript_id "MSTRG.7877.13"; exon_number "8";
chr1	StringTie	exon	108898879	108898994	1000	+	.	gene_id "MSTRG.7877"; transcript_id "MSTRG.7877.13"; exon_number "9";
chr1	StringTie	exon	108901790	108901945	1000	+	.	gene_id "MSTRG.7877"; transcript_id "MSTRG.7877.13"; exon_number "10";
chr1	StringTie	exon	108903126	108903234	1000	+	.	gene_id "MSTRG.7877"; transcript_id "MSTRG.7877.13"; exon_number "11";
chr1	StringTie	exon	108904125	108904254	1000	+	.	gene_id "MSTRG.7877"; transcript_id "MSTRG.7877.13"; exon_number "12";
chr1	StringTie	exon	108914338	108914408	1000	+	.	gene_id "MSTRG.7877"; transcript_id "MSTRG.7877.13"; exon_number "13";
chr1	StringTie	exon	108918613	108918789	1000	+	.	gene_id "MSTRG.7877"; transcript_id "MSTRG.7877.13"; exon_number "14";
chr1	StringTie	exon	108922417	108922576	1000	+	.	gene_id "MSTRG.7877"; transcript_id "MSTRG.7877.13"; exon_number "15";
chr1	StringTie	exon	108924000	108924214	1000	+	.	gene_id "MSTRG.7877"; transcript_id "MSTRG.7877.13"; exon_number "16";
chr1	StringTie	exon	108929701	108929975	1000	+	.	gene_id "MSTRG.7877"; transcript_id "MSTRG.7877.13"; exon_number "17";
chr1	StringTie	exon	108936616	108937064	1000	+	.	gene_id "MSTRG.7877"; transcript_id "MSTRG.7877.13"; exon_number "18";
chr1	StringTie	transcript	108875954	108934628	1000	+	.	gene_id "MSTRG.7877"; transcript_id "MSTRG.7877.14";
chr1	StringTie	exon	108875954	108875980	1000	+	.	gene_id "MSTRG.7877"; transcript_id "MSTRG.7877.14"; exon_number "1";
chr1	StringTie	exon	108876737	108877228	1000	+	.	gene_id "MSTRG.7877"; transcript_id "MSTRG.7877.14"; exon_number "2";
chr1	StringTie	exon	108885275	108885578	1000	+	.	gene_id "MSTRG.7877"; transcript_id "MSTRG.7877.14"; exon_number "3";
chr1	StringTie	exon	108896864	108897085	1000	+	.	gene_id "MSTRG.7877"; transcript_id "MSTRG.7877.14"; exon_number "4";
chr1	StringTie	exon	108897492	108897627	1000	+	.	gene_id "MSTRG.7877"; transcript_id "MSTRG.7877.14"; exon_number "5";
chr1	StringTie	exon	108897959	108898101	1000	+	.	gene_id "MSTRG.7877"; transcript_id "MSTRG.7877.14"; exon_number "6";
chr1	StringTie	exon	108898642	108898765	1000	+	.	gene_id "MSTRG.7877"; transcript_id "MSTRG.7877.14"; exon_number "7";
chr1	StringTie	exon	108898879	108898994	1000	+	.	gene_id "MSTRG.7877"; transcript_id "MSTRG.7877.14"; exon_number "8";
chr1	StringTie	exon	108901790	108901945	1000	+	.	gene_id "MSTRG.7877"; transcript_id "MSTRG.7877.14"; exon_number "9";
chr1	StringTie	exon	108903126	108903234	1000	+	.	gene_id "MSTRG.7877"; transcript_id "MSTRG.7877.14"; exon_number "10";
chr1	StringTie	exon	108904125	108904254	1000	+	.	gene_id "MSTRG.7877"; transcript_id "MSTRG.7877.14"; exon_number "11";
chr1	StringTie	exon	108914338	108914408	1000	+	.	gene_id "MSTRG.7877"; transcript_id "MSTRG.7877.14"; exon_number "12";
chr1	StringTie	exon	108918613	108918789	1000	+	.	gene_id "MSTRG.7877"; transcript_id "MSTRG.7877.14"; exon_number "13";
chr1	StringTie	exon	108922417	108922576	1000	+	.	gene_id "MSTRG.7877"; transcript_id "MSTRG.7877.14"; exon_number "14";
chr1	StringTie	exon	108924000	108924214	1000	+	.	gene_id "MSTRG.7877"; transcript_id "MSTRG.7877.14"; exon_number "15";
chr1	StringTie	exon	108929701	108934628	1000	+	.	gene_id "MSTRG.7877"; transcript_id "MSTRG.7877.14"; exon_number "16";
chr1	StringTie	transcript	108876103	108934628	1000	+	.	gene_id "MSTRG.7877"; transcript_id "MSTRG.7877.15";
chr1	StringTie	exon	108876103	108877228	1000	+	.	gene_id "MSTRG.7877"; transcript_id "MSTRG.7877.15"; exon_number "1";
chr1	StringTie	exon	108885507	108885578	1000	+	.	gene_id "MSTRG.7877"; transcript_id "MSTRG.7877.15"; exon_number "2";
chr1	StringTie	exon	108886079	108886172	1000	+	.	gene_id "MSTRG.7877"; transcript_id "MSTRG.7877.15"; exon_number "3";
chr1	StringTie	exon	108896864	108897085	1000	+	.	gene_id "MSTRG.7877"; transcript_id "MSTRG.7877.15"; exon_number "4";
chr1	StringTie	exon	108897492	108897627	1000	+	.	gene_id "MSTRG.7877"; transcript_id "MSTRG.7877.15"; exon_number "5";
chr1	StringTie	exon	108897959	108898101	1000	+	.	gene_id "MSTRG.7877"; transcript_id "MSTRG.7877.15"; exon_number "6";
chr1	StringTie	exon	108898642	108898765	1000	+	.	gene_id "MSTRG.7877"; transcript_id "MSTRG.7877.15"; exon_number "7";
chr1	StringTie	exon	108898879	108898994	1000	+	.	gene_id "MSTRG.7877"; transcript_id "MSTRG.7877.15"; exon_number "8";
chr1	StringTie	exon	108901790	108901945	1000	+	.	gene_id "MSTRG.7877"; transcript_id "MSTRG.7877.15"; exon_number "9";
chr1	StringTie	exon	108903126	108903234	1000	+	.	gene_id "MSTRG.7877"; transcript_id "MSTRG.7877.15"; exon_number "10";
chr1	StringTie	exon	108904125	108904254	1000	+	.	gene_id "MSTRG.7877"; transcript_id "MSTRG.7877.15"; exon_number "11";
chr1	StringTie	exon	108914338	108914408	1000	+	.	gene_id "MSTRG.7877"; transcript_id "MSTRG.7877.15"; exon_number "12";
chr1	StringTie	exon	108918613	108918789	1000	+	.	gene_id "MSTRG.7877"; transcript_id "MSTRG.7877.15"; exon_number "13";
chr1	StringTie	exon	108922417	108922576	1000	+	.	gene_id "MSTRG.7877"; transcript_id "MSTRG.7877.15"; exon_number "14";
chr1	StringTie	exon	108924000	108924214	1000	+	.	gene_id "MSTRG.7877"; transcript_id "MSTRG.7877.15"; exon_number "15";
chr1	StringTie	exon	108929701	108934628	1000	+	.	gene_id "MSTRG.7877"; transcript_id "MSTRG.7877.15"; exon_number "16";
chr1	StringTie	transcript	108876227	108937045	1000	+	.	gene_id "MSTRG.7877"; transcript_id "MSTRG.7877.16";
chr1	StringTie	exon	108876227	108877228	1000	+	.	gene_id "MSTRG.7877"; transcript_id "MSTRG.7877.16"; exon_number "1";
chr1	StringTie	exon	108877531	108877774	1000	+	.	gene_id "MSTRG.7877"; transcript_id "MSTRG.7877.16"; exon_number "2";
chr1	StringTie	exon	108885275	108885578	1000	+	.	gene_id "MSTRG.7877"; transcript_id "MSTRG.7877.16"; exon_number "3";
chr1	StringTie	exon	108896864	108897085	1000	+	.	gene_id "MSTRG.7877"; transcript_id "MSTRG.7877.16"; exon_number "4";
chr1	StringTie	exon	108897492	108897627	1000	+	.	gene_id "MSTRG.7877"; transcript_id "MSTRG.7877.16"; exon_number "5";
chr1	StringTie	exon	108897959	108898101	1000	+	.	gene_id "MSTRG.7877"; transcript_id "MSTRG.7877.16"; exon_number "6";
chr1	StringTie	exon	108898642	108898765	1000	+	.	gene_id "MSTRG.7877"; transcript_id "MSTRG.7877.16"; exon_number "7";
chr1	StringTie	exon	108898879	108898994	1000	+	.	gene_id "MSTRG.7877"; transcript_id "MSTRG.7877.16"; exon_number "8";
chr1	StringTie	exon	108901790	108901945	1000	+	.	gene_id "MSTRG.7877"; transcript_id "MSTRG.7877.16"; exon_number "9";
chr1	StringTie	exon	108903126	108903234	1000	+	.	gene_id "MSTRG.7877"; transcript_id "MSTRG.7877.16"; exon_number "10";
chr1	StringTie	exon	108904125	108904254	1000	+	.	gene_id "MSTRG.7877"; transcript_id "MSTRG.7877.16"; exon_number "11";
chr1	StringTie	exon	108914338	108914408	1000	+	.	gene_id "MSTRG.7877"; transcript_id "MSTRG.7877.16"; exon_number "12";
chr1	StringTie	exon	108918613	108918789	1000	+	.	gene_id "MSTRG.7877"; transcript_id "MSTRG.7877.16"; exon_number "13";
chr1	StringTie	exon	108922417	108922576	1000	+	.	gene_id "MSTRG.7877"; transcript_id "MSTRG.7877.16"; exon_number "14";
chr1	StringTie	exon	108924000	108924214	1000	+	.	gene_id "MSTRG.7877"; transcript_id "MSTRG.7877.16"; exon_number "15";
chr1	StringTie	exon	108929701	108929975	1000	+	.	gene_id "MSTRG.7877"; transcript_id "MSTRG.7877.16"; exon_number "16";
chr1	StringTie	exon	108936616	108937045	1000	+	.	gene_id "MSTRG.7877"; transcript_id "MSTRG.7877.16"; exon_number "17";
chr1	StringTie	transcript	108876236	108937069	1000	+	.	gene_id "MSTRG.7877"; transcript_id "MSTRG.7877.17";
chr1	StringTie	exon	108876236	108877228	1000	+	.	gene_id "MSTRG.7877"; transcript_id "MSTRG.7877.17"; exon_number "1";
chr1	StringTie	exon	108877364	108877574	1000	+	.	gene_id "MSTRG.7877"; transcript_id "MSTRG.7877.17"; exon_number "2";
chr1	StringTie	exon	108885275	108885578	1000	+	.	gene_id "MSTRG.7877"; transcript_id "MSTRG.7877.17"; exon_number "3";
chr1	StringTie	exon	108896864	108897085	1000	+	.	gene_id "MSTRG.7877"; transcript_id "MSTRG.7877.17"; exon_number "4";
chr1	StringTie	exon	108897492	108897627	1000	+	.	gene_id "MSTRG.7877"; transcript_id "MSTRG.7877.17"; exon_number "5";
chr1	StringTie	exon	108897959	108898101	1000	+	.	gene_id "MSTRG.7877"; transcript_id "MSTRG.7877.17"; exon_number "6";
chr1	StringTie	exon	108898642	108898765	1000	+	.	gene_id "MSTRG.7877"; transcript_id "MSTRG.7877.17"; exon_number "7";
chr1	StringTie	exon	108898879	108898994	1000	+	.	gene_id "MSTRG.7877"; transcript_id "MSTRG.7877.17"; exon_number "8";
chr1	StringTie	exon	108901790	108901945	1000	+	.	gene_id "MSTRG.7877"; transcript_id "MSTRG.7877.17"; exon_number "9";
chr1	StringTie	exon	108903126	108903234	1000	+	.	gene_id "MSTRG.7877"; transcript_id "MSTRG.7877.17"; exon_number "10";
chr1	StringTie	exon	108904125	108904254	1000	+	.	gene_id "MSTRG.7877"; transcript_id "MSTRG.7877.17"; exon_number "11";
chr1	StringTie	exon	108914338	108914408	1000	+	.	gene_id "MSTRG.7877"; transcript_id "MSTRG.7877.17"; exon_number "12";
chr1	StringTie	exon	108918613	108918789	1000	+	.	gene_id "MSTRG.7877"; transcript_id "MSTRG.7877.17"; exon_number "13";
chr1	StringTie	exon	108922417	108922576	1000	+	.	gene_id "MSTRG.7877"; transcript_id "MSTRG.7877.17"; exon_number "14";
chr1	StringTie	exon	108924000	108924214	1000	+	.	gene_id "MSTRG.7877"; transcript_id "MSTRG.7877.17"; exon_number "15";
chr1	StringTie	exon	108929701	108937069	1000	+	.	gene_id "MSTRG.7877"; transcript_id "MSTRG.7877.17"; exon_number "16";
chr1	StringTie	transcript	108876266	108934627	1000	+	.	gene_id "MSTRG.7877"; transcript_id "MSTRG.7877.18";
chr1	StringTie	exon	108876266	108876382	1000	+	.	gene_id "MSTRG.7877"; transcript_id "MSTRG.7877.18"; exon_number "1";
chr1	StringTie	exon	108876737	108877228	1000	+	.	gene_id "MSTRG.7877"; transcript_id "MSTRG.7877.18"; exon_number "2";
chr1	StringTie	exon	108877531	108877774	1000	+	.	gene_id "MSTRG.7877"; transcript_id "MSTRG.7877.18"; exon_number "3";
chr1	StringTie	exon	108885275	108885578	1000	+	.	gene_id "MSTRG.7877"; transcript_id "MSTRG.7877.18"; exon_number "4";
chr1	StringTie	exon	108896864	108897085	1000	+	.	gene_id "MSTRG.7877"; transcript_id "MSTRG.7877.18"; exon_number "5";
chr1	StringTie	exon	108897492	108897627	1000	+	.	gene_id "MSTRG.7877"; transcript_id "MSTRG.7877.18"; exon_number "6";
chr1	StringTie	exon	108897959	108898101	1000	+	.	gene_id "MSTRG.7877"; transcript_id "MSTRG.7877.18"; exon_number "7";
chr1	StringTie	exon	108898642	108898765	1000	+	.	gene_id "MSTRG.7877"; transcript_id "MSTRG.7877.18"; exon_number "8";
chr1	StringTie	exon	108898879	108898994	1000	+	.	gene_id "MSTRG.7877"; transcript_id "MSTRG.7877.18"; exon_number "9";
chr1	StringTie	exon	108901790	108901945	1000	+	.	gene_id "MSTRG.7877"; transcript_id "MSTRG.7877.18"; exon_number "10";
chr1	StringTie	exon	108903126	108903234	1000	+	.	gene_id "MSTRG.7877"; transcript_id "MSTRG.7877.18"; exon_number "11";
chr1	StringTie	exon	108904125	108904254	1000	+	.	gene_id "MSTRG.7877"; transcript_id "MSTRG.7877.18"; exon_number "12";
chr1	StringTie	exon	108914338	108914408	1000	+	.	gene_id "MSTRG.7877"; transcript_id "MSTRG.7877.18"; exon_number "13";
chr1	StringTie	exon	108918619	108918789	1000	+	.	gene_id "MSTRG.7877"; transcript_id "MSTRG.7877.18"; exon_number "14";
chr1	StringTie	exon	108922417	108922576	1000	+	.	gene_id "MSTRG.7877"; transcript_id "MSTRG.7877.18"; exon_number "15";
chr1	StringTie	exon	108924000	108924214	1000	+	.	gene_id "MSTRG.7877"; transcript_id "MSTRG.7877.18"; exon_number "16";
chr1	StringTie	exon	108929701	108934627	1000	+	.	gene_id "MSTRG.7877"; transcript_id "MSTRG.7877.18"; exon_number "17";
chr1	StringTie	transcript	108876298	108934628	1000	+	.	gene_id "MSTRG.7877"; transcript_id "MSTRG.7877.19";
chr1	StringTie	exon	108876298	108877228	1000	+	.	gene_id "MSTRG.7877"; transcript_id "MSTRG.7877.19"; exon_number "1";
chr1	StringTie	exon	108877364	108877774	1000	+	.	gene_id "MSTRG.7877"; transcript_id "MSTRG.7877.19"; exon_number "2";
chr1	StringTie	exon	108885275	108885578	1000	+	.	gene_id "MSTRG.7877"; transcript_id "MSTRG.7877.19"; exon_number "3";
chr1	StringTie	exon	108896864	108897085	1000	+	.	gene_id "MSTRG.7877"; transcript_id "MSTRG.7877.19"; exon_number "4";
chr1	StringTie	exon	108897492	108897627	1000	+	.	gene_id "MSTRG.7877"; transcript_id "MSTRG.7877.19"; exon_number "5";
chr1	StringTie	exon	108897959	108898101	1000	+	.	gene_id "MSTRG.7877"; transcript_id "MSTRG.7877.19"; exon_number "6";
chr1	StringTie	exon	108898642	108898765	1000	+	.	gene_id "MSTRG.7877"; transcript_id "MSTRG.7877.19"; exon_number "7";
chr1	StringTie	exon	108898879	108898994	1000	+	.	gene_id "MSTRG.7877"; transcript_id "MSTRG.7877.19"; exon_number "8";
chr1	StringTie	exon	108901790	108901945	1000	+	.	gene_id "MSTRG.7877"; transcript_id "MSTRG.7877.19"; exon_number "9";
chr1	StringTie	exon	108903126	108903234	1000	+	.	gene_id "MSTRG.7877"; transcript_id "MSTRG.7877.19"; exon_number "10";
chr1	StringTie	exon	108904125	108904254	1000	+	.	gene_id "MSTRG.7877"; transcript_id "MSTRG.7877.19"; exon_number "11";
chr1	StringTie	exon	108914338	108914408	1000	+	.	gene_id "MSTRG.7877"; transcript_id "MSTRG.7877.19"; exon_number "12";
chr1	StringTie	exon	108918613	108918789	1000	+	.	gene_id "MSTRG.7877"; transcript_id "MSTRG.7877.19"; exon_number "13";
chr1	StringTie	exon	108922417	108922576	1000	+	.	gene_id "MSTRG.7877"; transcript_id "MSTRG.7877.19"; exon_number "14";
chr1	StringTie	exon	108924000	108924214	1000	+	.	gene_id "MSTRG.7877"; transcript_id "MSTRG.7877.19"; exon_number "15";
chr1	StringTie	exon	108929701	108934628	1000	+	.	gene_id "MSTRG.7877"; transcript_id "MSTRG.7877.19"; exon_number "16";
chr1	StringTie	transcript	108875284	108937069	1000	+	.	gene_id "MSTRG.7877"; transcript_id "MSTRG.7877.2";
chr1	StringTie	exon	108875284	108875382	1000	+	.	gene_id "MSTRG.7877"; transcript_id "MSTRG.7877.2"; exon_number "1";
chr1	StringTie	exon	108876737	108877228	1000	+	.	gene_id "MSTRG.7877"; transcript_id "MSTRG.7877.2"; exon_number "2";
chr1	StringTie	exon	108885507	108885578	1000	+	.	gene_id "MSTRG.7877"; transcript_id "MSTRG.7877.2"; exon_number "3";
chr1	StringTie	exon	108896864	108897085	1000	+	.	gene_id "MSTRG.7877"; transcript_id "MSTRG.7877.2"; exon_number "4";
chr1	StringTie	exon	108897492	108897627	1000	+	.	gene_id "MSTRG.7877"; transcript_id "MSTRG.7877.2"; exon_number "5";
chr1	StringTie	exon	108897959	108898101	1000	+	.	gene_id "MSTRG.7877"; transcript_id "MSTRG.7877.2"; exon_number "6";
chr1	StringTie	exon	108898642	108898765	1000	+	.	gene_id "MSTRG.7877"; transcript_id "MSTRG.7877.2"; exon_number "7";
chr1	StringTie	exon	108898879	108898994	1000	+	.	gene_id "MSTRG.7877"; transcript_id "MSTRG.7877.2"; exon_number "8";
chr1	StringTie	exon	108901790	108901945	1000	+	.	gene_id "MSTRG.7877"; transcript_id "MSTRG.7877.2"; exon_number "9";
chr1	StringTie	exon	108903126	108903234	1000	+	.	gene_id "MSTRG.7877"; transcript_id "MSTRG.7877.2"; exon_number "10";
chr1	StringTie	exon	108904125	108904254	1000	+	.	gene_id "MSTRG.7877"; transcript_id "MSTRG.7877.2"; exon_number "11";
chr1	StringTie	exon	108914338	108914408	1000	+	.	gene_id "MSTRG.7877"; transcript_id "MSTRG.7877.2"; exon_number "12";
chr1	StringTie	exon	108918613	108918789	1000	+	.	gene_id "MSTRG.7877"; transcript_id "MSTRG.7877.2"; exon_number "13";
chr1	StringTie	exon	108922417	108922576	1000	+	.	gene_id "MSTRG.7877"; transcript_id "MSTRG.7877.2"; exon_number "14";
chr1	StringTie	exon	108924000	108924214	1000	+	.	gene_id "MSTRG.7877"; transcript_id "MSTRG.7877.2"; exon_number "15";
chr1	StringTie	exon	108929701	108937069	1000	+	.	gene_id "MSTRG.7877"; transcript_id "MSTRG.7877.2"; exon_number "16";
chr1	StringTie	transcript	108876299	108939222	1000	+	.	gene_id "MSTRG.7877"; transcript_id "MSTRG.7877.20";
chr1	StringTie	exon	108876299	108876382	1000	+	.	gene_id "MSTRG.7877"; transcript_id "MSTRG.7877.20"; exon_number "1";
chr1	StringTie	exon	108876737	108877228	1000	+	.	gene_id "MSTRG.7877"; transcript_id "MSTRG.7877.20"; exon_number "2";
chr1	StringTie	exon	108885275	108885578	1000	+	.	gene_id "MSTRG.7877"; transcript_id "MSTRG.7877.20"; exon_number "3";
chr1	StringTie	exon	108896864	108897085	1000	+	.	gene_id "MSTRG.7877"; transcript_id "MSTRG.7877.20"; exon_number "4";
chr1	StringTie	exon	108897492	108897627	1000	+	.	gene_id "MSTRG.7877"; transcript_id "MSTRG.7877.20"; exon_number "5";
chr1	StringTie	exon	108897959	108898101	1000	+	.	gene_id "MSTRG.7877"; transcript_id "MSTRG.7877.20"; exon_number "6";
chr1	StringTie	exon	108898642	108898765	1000	+	.	gene_id "MSTRG.7877"; transcript_id "MSTRG.7877.20"; exon_number "7";
chr1	StringTie	exon	108898879	108898994	1000	+	.	gene_id "MSTRG.7877"; transcript_id "MSTRG.7877.20"; exon_number "8";
chr1	StringTie	exon	108901790	108901945	1000	+	.	gene_id "MSTRG.7877"; transcript_id "MSTRG.7877.20"; exon_number "9";
chr1	StringTie	exon	108903126	108903234	1000	+	.	gene_id "MSTRG.7877"; transcript_id "MSTRG.7877.20"; exon_number "10";
chr1	StringTie	exon	108904125	108904254	1000	+	.	gene_id "MSTRG.7877"; transcript_id "MSTRG.7877.20"; exon_number "11";
chr1	StringTie	exon	108914338	108914408	1000	+	.	gene_id "MSTRG.7877"; transcript_id "MSTRG.7877.20"; exon_number "12";
chr1	StringTie	exon	108918613	108918789	1000	+	.	gene_id "MSTRG.7877"; transcript_id "MSTRG.7877.20"; exon_number "13";
chr1	StringTie	exon	108922417	108922576	1000	+	.	gene_id "MSTRG.7877"; transcript_id "MSTRG.7877.20"; exon_number "14";
chr1	StringTie	exon	108924000	108924214	1000	+	.	gene_id "MSTRG.7877"; transcript_id "MSTRG.7877.20"; exon_number "15";
chr1	StringTie	exon	108929701	108939222	1000	+	.	gene_id "MSTRG.7877"; transcript_id "MSTRG.7877.20"; exon_number "16";
chr1	StringTie	transcript	108876301	108934628	1000	+	.	gene_id "MSTRG.7877"; transcript_id "MSTRG.7877.21";
chr1	StringTie	exon	108876301	108877228	1000	+	.	gene_id "MSTRG.7877"; transcript_id "MSTRG.7877.21"; exon_number "1";
chr1	StringTie	exon	108882580	108882625	1000	+	.	gene_id "MSTRG.7877"; transcript_id "MSTRG.7877.21"; exon_number "2";
chr1	StringTie	exon	108885275	108885578	1000	+	.	gene_id "MSTRG.7877"; transcript_id "MSTRG.7877.21"; exon_number "3";
chr1	StringTie	exon	108896864	108897085	1000	+	.	gene_id "MSTRG.7877"; transcript_id "MSTRG.7877.21"; exon_number "4";
chr1	StringTie	exon	108897492	108897627	1000	+	.	gene_id "MSTRG.7877"; transcript_id "MSTRG.7877.21"; exon_number "5";
chr1	StringTie	exon	108897959	108898101	1000	+	.	gene_id "MSTRG.7877"; transcript_id "MSTRG.7877.21"; exon_number "6";
chr1	StringTie	exon	108898642	108898765	1000	+	.	gene_id "MSTRG.7877"; transcript_id "MSTRG.7877.21"; exon_number "7";
chr1	StringTie	exon	108898879	108898994	1000	+	.	gene_id "MSTRG.7877"; transcript_id "MSTRG.7877.21"; exon_number "8";
chr1	StringTie	exon	108901790	108901945	1000	+	.	gene_id "MSTRG.7877"; transcript_id "MSTRG.7877.21"; exon_number "9";
chr1	StringTie	exon	108903126	108903234	1000	+	.	gene_id "MSTRG.7877"; transcript_id "MSTRG.7877.21"; exon_number "10";
chr1	StringTie	exon	108904125	108904254	1000	+	.	gene_id "MSTRG.7877"; transcript_id "MSTRG.7877.21"; exon_number "11";
chr1	StringTie	exon	108914338	108914408	1000	+	.	gene_id "MSTRG.7877"; transcript_id "MSTRG.7877.21"; exon_number "12";
chr1	StringTie	exon	108918619	108918789	1000	+	.	gene_id "MSTRG.7877"; transcript_id "MSTRG.7877.21"; exon_number "13";
chr1	StringTie	exon	108922417	108922576	1000	+	.	gene_id "MSTRG.7877"; transcript_id "MSTRG.7877.21"; exon_number "14";
chr1	StringTie	exon	108924000	108924214	1000	+	.	gene_id "MSTRG.7877"; transcript_id "MSTRG.7877.21"; exon_number "15";
chr1	StringTie	exon	108929701	108934628	1000	+	.	gene_id "MSTRG.7877"; transcript_id "MSTRG.7877.21"; exon_number "16";
chr1	StringTie	transcript	108876310	108936400	1000	+	.	gene_id "MSTRG.7877"; transcript_id "MSTRG.7877.22";
chr1	StringTie	exon	108876310	108876382	1000	+	.	gene_id "MSTRG.7877"; transcript_id "MSTRG.7877.22"; exon_number "1";
chr1	StringTie	exon	108876737	108877228	1000	+	.	gene_id "MSTRG.7877"; transcript_id "MSTRG.7877.22"; exon_number "2";
chr1	StringTie	exon	108885275	108885578	1000	+	.	gene_id "MSTRG.7877"; transcript_id "MSTRG.7877.22"; exon_number "3";
chr1	StringTie	exon	108896864	108897085	1000	+	.	gene_id "MSTRG.7877"; transcript_id "MSTRG.7877.22"; exon_number "4";
chr1	StringTie	exon	108897492	108897627	1000	+	.	gene_id "MSTRG.7877"; transcript_id "MSTRG.7877.22"; exon_number "5";
chr1	StringTie	exon	108897959	108898101	1000	+	.	gene_id "MSTRG.7877"; transcript_id "MSTRG.7877.22"; exon_number "6";
chr1	StringTie	exon	108898642	108898765	1000	+	.	gene_id "MSTRG.7877"; transcript_id "MSTRG.7877.22"; exon_number "7";
chr1	StringTie	exon	108898879	108898994	1000	+	.	gene_id "MSTRG.7877"; transcript_id "MSTRG.7877.22"; exon_number "8";
chr1	StringTie	exon	108901790	108901945	1000	+	.	gene_id "MSTRG.7877"; transcript_id "MSTRG.7877.22"; exon_number "9";
chr1	StringTie	exon	108903126	108903234	1000	+	.	gene_id "MSTRG.7877"; transcript_id "MSTRG.7877.22"; exon_number "10";
chr1	StringTie	exon	108904125	108904254	1000	+	.	gene_id "MSTRG.7877"; transcript_id "MSTRG.7877.22"; exon_number "11";
chr1	StringTie	exon	108914338	108914408	1000	+	.	gene_id "MSTRG.7877"; transcript_id "MSTRG.7877.22"; exon_number "12";
chr1	StringTie	exon	108918613	108918789	1000	+	.	gene_id "MSTRG.7877"; transcript_id "MSTRG.7877.22"; exon_number "13";
chr1	StringTie	exon	108922417	108922576	1000	+	.	gene_id "MSTRG.7877"; transcript_id "MSTRG.7877.22"; exon_number "14";
chr1	StringTie	exon	108924000	108924214	1000	+	.	gene_id "MSTRG.7877"; transcript_id "MSTRG.7877.22"; exon_number "15";
chr1	StringTie	exon	108929701	108930612	1000	+	.	gene_id "MSTRG.7877"; transcript_id "MSTRG.7877.22"; exon_number "16";
chr1	StringTie	exon	108936373	108936400	1000	+	.	gene_id "MSTRG.7877"; transcript_id "MSTRG.7877.22"; exon_number "17";
chr1	StringTie	transcript	108876362	108938478	1000	+	.	gene_id "MSTRG.7877"; transcript_id "MSTRG.7877.23";
chr1	StringTie	exon	108876362	108876382	1000	+	.	gene_id "MSTRG.7877"; transcript_id "MSTRG.7877.23"; exon_number "1";
```
