## Additional File 7 - TCGA transcript assembly for "Widespread 3’ UTR splicing regulates expression of oncogene transcripts in sequence-dependent and independent manners": all_tissues_agg-agg-agg.gtf (part 1903 of 2216)

```
chr1	StringTie	exon	108876737	108877228	1000	+	.	gene_id "MSTRG.7877"; transcript_id "MSTRG.7877.23"; exon_number "2";
chr1	StringTie	exon	108877531	108877774	1000	+	.	gene_id "MSTRG.7877"; transcript_id "MSTRG.7877.23"; exon_number "3";
chr1	StringTie	exon	108885275	108885578	1000	+	.	gene_id "MSTRG.7877"; transcript_id "MSTRG.7877.23"; exon_number "4";
chr1	StringTie	exon	108896864	108897085	1000	+	.	gene_id "MSTRG.7877"; transcript_id "MSTRG.7877.23"; exon_number "5";
chr1	StringTie	exon	108897492	108897627	1000	+	.	gene_id "MSTRG.7877"; transcript_id "MSTRG.7877.23"; exon_number "6";
chr1	StringTie	exon	108897959	108898101	1000	+	.	gene_id "MSTRG.7877"; transcript_id "MSTRG.7877.23"; exon_number "7";
chr1	StringTie	exon	108898642	108898765	1000	+	.	gene_id "MSTRG.7877"; transcript_id "MSTRG.7877.23"; exon_number "8";
chr1	StringTie	exon	108898879	108898994	1000	+	.	gene_id "MSTRG.7877"; transcript_id "MSTRG.7877.23"; exon_number "9";
chr1	StringTie	exon	108901790	108901945	1000	+	.	gene_id "MSTRG.7877"; transcript_id "MSTRG.7877.23"; exon_number "10";
chr1	StringTie	exon	108903126	108903234	1000	+	.	gene_id "MSTRG.7877"; transcript_id "MSTRG.7877.23"; exon_number "11";
chr1	StringTie	exon	108904125	108904254	1000	+	.	gene_id "MSTRG.7877"; transcript_id "MSTRG.7877.23"; exon_number "12";
chr1	StringTie	exon	108914338	108914408	1000	+	.	gene_id "MSTRG.7877"; transcript_id "MSTRG.7877.23"; exon_number "13";
chr1	StringTie	exon	108918613	108918789	1000	+	.	gene_id "MSTRG.7877"; transcript_id "MSTRG.7877.23"; exon_number "14";
chr1	StringTie	exon	108922417	108922576	1000	+	.	gene_id "MSTRG.7877"; transcript_id "MSTRG.7877.23"; exon_number "15";
chr1	StringTie	exon	108924000	108924214	1000	+	.	gene_id "MSTRG.7877"; transcript_id "MSTRG.7877.23"; exon_number "16";
chr1	StringTie	exon	108929701	108929975	1000	+	.	gene_id "MSTRG.7877"; transcript_id "MSTRG.7877.23"; exon_number "17";
chr1	StringTie	exon	108937843	108938478	1000	+	.	gene_id "MSTRG.7877"; transcript_id "MSTRG.7877.23"; exon_number "18";
chr1	StringTie	transcript	108876443	108934920	1000	+	.	gene_id "MSTRG.7877"; transcript_id "MSTRG.7877.24";
chr1	StringTie	exon	108876443	108877228	1000	+	.	gene_id "MSTRG.7877"; transcript_id "MSTRG.7877.24"; exon_number "1";
chr1	StringTie	exon	108882580	108882625	1000	+	.	gene_id "MSTRG.7877"; transcript_id "MSTRG.7877.24"; exon_number "2";
chr1	StringTie	exon	108885275	108885578	1000	+	.	gene_id "MSTRG.7877"; transcript_id "MSTRG.7877.24"; exon_number "3";
chr1	StringTie	exon	108896864	108897085	1000	+	.	gene_id "MSTRG.7877"; transcript_id "MSTRG.7877.24"; exon_number "4";
chr1	StringTie	exon	108897492	108897627	1000	+	.	gene_id "MSTRG.7877"; transcript_id "MSTRG.7877.24"; exon_number "5";
chr1	StringTie	exon	108897959	108898101	1000	+	.	gene_id "MSTRG.7877"; transcript_id "MSTRG.7877.24"; exon_number "6";
chr1	StringTie	exon	108898642	108898765	1000	+	.	gene_id "MSTRG.7877"; transcript_id "MSTRG.7877.24"; exon_number "7";
chr1	StringTie	exon	108898879	108898994	1000	+	.	gene_id "MSTRG.7877"; transcript_id "MSTRG.7877.24"; exon_number "8";
chr1	StringTie	exon	108901790	108901945	1000	+	.	gene_id "MSTRG.7877"; transcript_id "MSTRG.7877.24"; exon_number "9";
chr1	StringTie	exon	108903126	108903234	1000	+	.	gene_id "MSTRG.7877"; transcript_id "MSTRG.7877.24"; exon_number "10";
chr1	StringTie	exon	108904125	108904254	1000	+	.	gene_id "MSTRG.7877"; transcript_id "MSTRG.7877.24"; exon_number "11";
chr1	StringTie	exon	108914338	108914408	1000	+	.	gene_id "MSTRG.7877"; transcript_id "MSTRG.7877.24"; exon_number "12";
chr1	StringTie	exon	108918613	108918789	1000	+	.	gene_id "MSTRG.7877"; transcript_id "MSTRG.7877.24"; exon_number "13";
chr1	StringTie	exon	108922417	108922576	1000	+	.	gene_id "MSTRG.7877"; transcript_id "MSTRG.7877.24"; exon_number "14";
chr1	StringTie	exon	108924000	108924214	1000	+	.	gene_id "MSTRG.7877"; transcript_id "MSTRG.7877.24"; exon_number "15";
chr1	StringTie	exon	108929701	108934645	1000	+	.	gene_id "MSTRG.7877"; transcript_id "MSTRG.7877.24"; exon_number "16";
chr1	StringTie	exon	108934778	108934920	1000	+	.	gene_id "MSTRG.7877"; transcript_id "MSTRG.7877.24"; exon_number "17";
chr1	StringTie	transcript	108876647	108934628	1000	+	.	gene_id "MSTRG.7877"; transcript_id "MSTRG.7877.25";
chr1	StringTie	exon	108876647	108877228	1000	+	.	gene_id "MSTRG.7877"; transcript_id "MSTRG.7877.25"; exon_number "1";
chr1	StringTie	exon	108877531	108877774	1000	+	.	gene_id "MSTRG.7877"; transcript_id "MSTRG.7877.25"; exon_number "2";
chr1	StringTie	exon	108885275	108885578	1000	+	.	gene_id "MSTRG.7877"; transcript_id "MSTRG.7877.25"; exon_number "3";
chr1	StringTie	exon	108896864	108897085	1000	+	.	gene_id "MSTRG.7877"; transcript_id "MSTRG.7877.25"; exon_number "4";
chr1	StringTie	exon	108897492	108897627	1000	+	.	gene_id "MSTRG.7877"; transcript_id "MSTRG.7877.25"; exon_number "5";
chr1	StringTie	exon	108897959	108898101	1000	+	.	gene_id "MSTRG.7877"; transcript_id "MSTRG.7877.25"; exon_number "6";
chr1	StringTie	exon	108898642	108898765	1000	+	.	gene_id "MSTRG.7877"; transcript_id "MSTRG.7877.25"; exon_number "7";
chr1	StringTie	exon	108898879	108898994	1000	+	.	gene_id "MSTRG.7877"; transcript_id "MSTRG.7877.25"; exon_number "8";
chr1	StringTie	exon	108901790	108901945	1000	+	.	gene_id "MSTRG.7877"; transcript_id "MSTRG.7877.25"; exon_number "9";
chr1	StringTie	exon	108903126	108903234	1000	+	.	gene_id "MSTRG.7877"; transcript_id "MSTRG.7877.25"; exon_number "10";
chr1	StringTie	exon	108904125	108904254	1000	+	.	gene_id "MSTRG.7877"; transcript_id "MSTRG.7877.25"; exon_number "11";
chr1	StringTie	exon	108914338	108914408	1000	+	.	gene_id "MSTRG.7877"; transcript_id "MSTRG.7877.25"; exon_number "12";
chr1	StringTie	exon	108918613	108918789	1000	+	.	gene_id "MSTRG.7877"; transcript_id "MSTRG.7877.25"; exon_number "13";
chr1	StringTie	exon	108922417	108922576	1000	+	.	gene_id "MSTRG.7877"; transcript_id "MSTRG.7877.25"; exon_number "14";
chr1	StringTie	exon	108924000	108924214	1000	+	.	gene_id "MSTRG.7877"; transcript_id "MSTRG.7877.25"; exon_number "15";
chr1	StringTie	exon	108929669	108934628	1000	+	.	gene_id "MSTRG.7877"; transcript_id "MSTRG.7877.25"; exon_number "16";
chr1	StringTie	transcript	108876655	108937078	1000	+	.	gene_id "MSTRG.7877"; transcript_id "MSTRG.7877.26";
chr1	StringTie	exon	108876655	108877228	1000	+	.	gene_id "MSTRG.7877"; transcript_id "MSTRG.7877.26"; exon_number "1";
chr1	StringTie	exon	108877531	108877774	1000	+	.	gene_id "MSTRG.7877"; transcript_id "MSTRG.7877.26"; exon_number "2";
chr1	StringTie	exon	108882476	108882625	1000	+	.	gene_id "MSTRG.7877"; transcript_id "MSTRG.7877.26"; exon_number "3";
chr1	StringTie	exon	108885275	108885578	1000	+	.	gene_id "MSTRG.7877"; transcript_id "MSTRG.7877.26"; exon_number "4";
chr1	StringTie	exon	108896864	108897085	1000	+	.	gene_id "MSTRG.7877"; transcript_id "MSTRG.7877.26"; exon_number "5";
chr1	StringTie	exon	108897492	108897627	1000	+	.	gene_id "MSTRG.7877"; transcript_id "MSTRG.7877.26"; exon_number "6";
chr1	StringTie	exon	108897959	108898101	1000	+	.	gene_id "MSTRG.7877"; transcript_id "MSTRG.7877.26"; exon_number "7";
chr1	StringTie	exon	108898642	108898765	1000	+	.	gene_id "MSTRG.7877"; transcript_id "MSTRG.7877.26"; exon_number "8";
chr1	StringTie	exon	108898879	108898994	1000	+	.	gene_id "MSTRG.7877"; transcript_id "MSTRG.7877.26"; exon_number "9";
chr1	StringTie	exon	108901790	108901945	1000	+	.	gene_id "MSTRG.7877"; transcript_id "MSTRG.7877.26"; exon_number "10";
chr1	StringTie	exon	108903126	108903234	1000	+	.	gene_id "MSTRG.7877"; transcript_id "MSTRG.7877.26"; exon_number "11";
chr1	StringTie	exon	108904125	108904254	1000	+	.	gene_id "MSTRG.7877"; transcript_id "MSTRG.7877.26"; exon_number "12";
chr1	StringTie	exon	108914338	108914408	1000	+	.	gene_id "MSTRG.7877"; transcript_id "MSTRG.7877.26"; exon_number "13";
chr1	StringTie	exon	108918613	108918789	1000	+	.	gene_id "MSTRG.7877"; transcript_id "MSTRG.7877.26"; exon_number "14";
chr1	StringTie	exon	108922417	108922576	1000	+	.	gene_id "MSTRG.7877"; transcript_id "MSTRG.7877.26"; exon_number "15";
chr1	StringTie	exon	108924000	108924214	1000	+	.	gene_id "MSTRG.7877"; transcript_id "MSTRG.7877.26"; exon_number "16";
chr1	StringTie	exon	108929701	108929975	1000	+	.	gene_id "MSTRG.7877"; transcript_id "MSTRG.7877.26"; exon_number "17";
chr1	StringTie	exon	108936616	108937078	1000	+	.	gene_id "MSTRG.7877"; transcript_id "MSTRG.7877.26"; exon_number "18";
chr1	StringTie	transcript	108876694	108934627	1000	+	.	gene_id "MSTRG.7877"; transcript_id "MSTRG.7877.27";
chr1	StringTie	exon	108876694	108877228	1000	+	.	gene_id "MSTRG.7877"; transcript_id "MSTRG.7877.27"; exon_number "1";
chr1	StringTie	exon	108877531	108877774	1000	+	.	gene_id "MSTRG.7877"; transcript_id "MSTRG.7877.27"; exon_number "2";
chr1	StringTie	exon	108885275	108885578	1000	+	.	gene_id "MSTRG.7877"; transcript_id "MSTRG.7877.27"; exon_number "3";
chr1	StringTie	exon	108896864	108897085	1000	+	.	gene_id "MSTRG.7877"; transcript_id "MSTRG.7877.27"; exon_number "4";
chr1	StringTie	exon	108897492	108897627	1000	+	.	gene_id "MSTRG.7877"; transcript_id "MSTRG.7877.27"; exon_number "5";
chr1	StringTie	exon	108897959	108898101	1000	+	.	gene_id "MSTRG.7877"; transcript_id "MSTRG.7877.27"; exon_number "6";
chr1	StringTie	exon	108898642	108898765	1000	+	.	gene_id "MSTRG.7877"; transcript_id "MSTRG.7877.27"; exon_number "7";
chr1	StringTie	exon	108898879	108898994	1000	+	.	gene_id "MSTRG.7877"; transcript_id "MSTRG.7877.27"; exon_number "8";
chr1	StringTie	exon	108901790	108901945	1000	+	.	gene_id "MSTRG.7877"; transcript_id "MSTRG.7877.27"; exon_number "9";
chr1	StringTie	exon	108903126	108903234	1000	+	.	gene_id "MSTRG.7877"; transcript_id "MSTRG.7877.27"; exon_number "10";
chr1	StringTie	exon	108904125	108904254	1000	+	.	gene_id "MSTRG.7877"; transcript_id "MSTRG.7877.27"; exon_number "11";
chr1	StringTie	exon	108914338	108914408	1000	+	.	gene_id "MSTRG.7877"; transcript_id "MSTRG.7877.27"; exon_number "12";
chr1	StringTie	exon	108918613	108918789	1000	+	.	gene_id "MSTRG.7877"; transcript_id "MSTRG.7877.27"; exon_number "13";
chr1	StringTie	exon	108922417	108922576	1000	+	.	gene_id "MSTRG.7877"; transcript_id "MSTRG.7877.27"; exon_number "14";
chr1	StringTie	exon	108923538	108924214	1000	+	.	gene_id "MSTRG.7877"; transcript_id "MSTRG.7877.27"; exon_number "15";
chr1	StringTie	exon	108929701	108934627	1000	+	.	gene_id "MSTRG.7877"; transcript_id "MSTRG.7877.27"; exon_number "16";
chr1	StringTie	transcript	108876708	108934622	1000	+	.	gene_id "MSTRG.7877"; transcript_id "MSTRG.7877.28";
chr1	StringTie	exon	108876708	108877228	1000	+	.	gene_id "MSTRG.7877"; transcript_id "MSTRG.7877.28"; exon_number "1";
chr1	StringTie	exon	108877531	108877774	1000	+	.	gene_id "MSTRG.7877"; transcript_id "MSTRG.7877.28"; exon_number "2";
chr1	StringTie	exon	108882580	108882625	1000	+	.	gene_id "MSTRG.7877"; transcript_id "MSTRG.7877.28"; exon_number "3";
chr1	StringTie	exon	108885275	108885578	1000	+	.	gene_id "MSTRG.7877"; transcript_id "MSTRG.7877.28"; exon_number "4";
chr1	StringTie	exon	108886079	108886172	1000	+	.	gene_id "MSTRG.7877"; transcript_id "MSTRG.7877.28"; exon_number "5";
chr1	StringTie	exon	108896864	108897085	1000	+	.	gene_id "MSTRG.7877"; transcript_id "MSTRG.7877.28"; exon_number "6";
chr1	StringTie	exon	108897492	108897627	1000	+	.	gene_id "MSTRG.7877"; transcript_id "MSTRG.7877.28"; exon_number "7";
chr1	StringTie	exon	108897959	108898101	1000	+	.	gene_id "MSTRG.7877"; transcript_id "MSTRG.7877.28"; exon_number "8";
chr1	StringTie	exon	108898642	108898765	1000	+	.	gene_id "MSTRG.7877"; transcript_id "MSTRG.7877.28"; exon_number "9";
chr1	StringTie	exon	108898879	108898994	1000	+	.	gene_id "MSTRG.7877"; transcript_id "MSTRG.7877.28"; exon_number "10";
chr1	StringTie	exon	108901790	108901945	1000	+	.	gene_id "MSTRG.7877"; transcript_id "MSTRG.7877.28"; exon_number "11";
chr1	StringTie	exon	108903126	108903234	1000	+	.	gene_id "MSTRG.7877"; transcript_id "MSTRG.7877.28"; exon_number "12";
chr1	StringTie	exon	108904125	108904254	1000	+	.	gene_id "MSTRG.7877"; transcript_id "MSTRG.7877.28"; exon_number "13";
chr1	StringTie	exon	108914338	108914408	1000	+	.	gene_id "MSTRG.7877"; transcript_id "MSTRG.7877.28"; exon_number "14";
chr1	StringTie	exon	108918613	108918789	1000	+	.	gene_id "MSTRG.7877"; transcript_id "MSTRG.7877.28"; exon_number "15";
chr1	StringTie	exon	108922417	108922576	1000	+	.	gene_id "MSTRG.7877"; transcript_id "MSTRG.7877.28"; exon_number "16";
chr1	StringTie	exon	108924000	108924214	1000	+	.	gene_id "MSTRG.7877"; transcript_id "MSTRG.7877.28"; exon_number "17";
chr1	StringTie	exon	108929701	108934622	1000	+	.	gene_id "MSTRG.7877"; transcript_id "MSTRG.7877.28"; exon_number "18";
chr1	StringTie	transcript	108876737	108934627	1000	+	.	gene_id "MSTRG.7877"; transcript_id "MSTRG.7877.29";
chr1	StringTie	exon	108876737	108877228	1000	+	.	gene_id "MSTRG.7877"; transcript_id "MSTRG.7877.29"; exon_number "1";
chr1	StringTie	exon	108882580	108882625	1000	+	.	gene_id "MSTRG.7877"; transcript_id "MSTRG.7877.29"; exon_number "2";
chr1	StringTie	exon	108885275	108885578	1000	+	.	gene_id "MSTRG.7877"; transcript_id "MSTRG.7877.29"; exon_number "3";
chr1	StringTie	exon	108896864	108897085	1000	+	.	gene_id "MSTRG.7877"; transcript_id "MSTRG.7877.29"; exon_number "4";
chr1	StringTie	exon	108897492	108897627	1000	+	.	gene_id "MSTRG.7877"; transcript_id "MSTRG.7877.29"; exon_number "5";
chr1	StringTie	exon	108897959	108898101	1000	+	.	gene_id "MSTRG.7877"; transcript_id "MSTRG.7877.29"; exon_number "6";
chr1	StringTie	exon	108898642	108898765	1000	+	.	gene_id "MSTRG.7877"; transcript_id "MSTRG.7877.29"; exon_number "7";
chr1	StringTie	exon	108898879	108898994	1000	+	.	gene_id "MSTRG.7877"; transcript_id "MSTRG.7877.29"; exon_number "8";
chr1	StringTie	exon	108901790	108901945	1000	+	.	gene_id "MSTRG.7877"; transcript_id "MSTRG.7877.29"; exon_number "9";
chr1	StringTie	exon	108903126	108903234	1000	+	.	gene_id "MSTRG.7877"; transcript_id "MSTRG.7877.29"; exon_number "10";
chr1	StringTie	exon	108904125	108904254	1000	+	.	gene_id "MSTRG.7877"; transcript_id "MSTRG.7877.29"; exon_number "11";
chr1	StringTie	exon	108914338	108914408	1000	+	.	gene_id "MSTRG.7877"; transcript_id "MSTRG.7877.29"; exon_number "12";
chr1	StringTie	exon	108918613	108918789	1000	+	.	gene_id "MSTRG.7877"; transcript_id "MSTRG.7877.29"; exon_number "13";
chr1	StringTie	exon	108922417	108922576	1000	+	.	gene_id "MSTRG.7877"; transcript_id "MSTRG.7877.29"; exon_number "14";
chr1	StringTie	exon	108924000	108924214	1000	+	.	gene_id "MSTRG.7877"; transcript_id "MSTRG.7877.29"; exon_number "15";
chr1	StringTie	exon	108929669	108934627	1000	+	.	gene_id "MSTRG.7877"; transcript_id "MSTRG.7877.29"; exon_number "16";
chr1	StringTie	transcript	108875295	108937065	1000	+	.	gene_id "MSTRG.7877"; transcript_id "MSTRG.7877.3";
chr1	StringTie	exon	108875295	108875382	1000	+	.	gene_id "MSTRG.7877"; transcript_id "MSTRG.7877.3"; exon_number "1";
chr1	StringTie	exon	108876244	108877228	1000	+	.	gene_id "MSTRG.7877"; transcript_id "MSTRG.7877.3"; exon_number "2";
chr1	StringTie	exon	108882476	108882625	1000	+	.	gene_id "MSTRG.7877"; transcript_id "MSTRG.7877.3"; exon_number "3";
chr1	StringTie	exon	108885275	108885578	1000	+	.	gene_id "MSTRG.7877"; transcript_id "MSTRG.7877.3"; exon_number "4";
chr1	StringTie	exon	108896864	108897085	1000	+	.	gene_id "MSTRG.7877"; transcript_id "MSTRG.7877.3"; exon_number "5";
chr1	StringTie	exon	108897492	108897627	1000	+	.	gene_id "MSTRG.7877"; transcript_id "MSTRG.7877.3"; exon_number "6";
chr1	StringTie	exon	108897959	108898101	1000	+	.	gene_id "MSTRG.7877"; transcript_id "MSTRG.7877.3"; exon_number "7";
chr1	StringTie	exon	108898642	108898765	1000	+	.	gene_id "MSTRG.7877"; transcript_id "MSTRG.7877.3"; exon_number "8";
chr1	StringTie	exon	108898879	108898994	1000	+	.	gene_id "MSTRG.7877"; transcript_id "MSTRG.7877.3"; exon_number "9";
chr1	StringTie	exon	108901790	108901945	1000	+	.	gene_id "MSTRG.7877"; transcript_id "MSTRG.7877.3"; exon_number "10";
chr1	StringTie	exon	108903126	108903234	1000	+	.	gene_id "MSTRG.7877"; transcript_id "MSTRG.7877.3"; exon_number "11";
chr1	StringTie	exon	108904125	108904254	1000	+	.	gene_id "MSTRG.7877"; transcript_id "MSTRG.7877.3"; exon_number "12";
chr1	StringTie	exon	108914338	108914408	1000	+	.	gene_id "MSTRG.7877"; transcript_id "MSTRG.7877.3"; exon_number "13";
chr1	StringTie	exon	108918613	108918789	1000	+	.	gene_id "MSTRG.7877"; transcript_id "MSTRG.7877.3"; exon_number "14";
chr1	StringTie	exon	108922417	108922576	1000	+	.	gene_id "MSTRG.7877"; transcript_id "MSTRG.7877.3"; exon_number "15";
chr1	StringTie	exon	108924000	108924214	1000	+	.	gene_id "MSTRG.7877"; transcript_id "MSTRG.7877.3"; exon_number "16";
chr1	StringTie	exon	108929701	108937065	1000	+	.	gene_id "MSTRG.7877"; transcript_id "MSTRG.7877.3"; exon_number "17";
chr1	StringTie	transcript	108876737	108934614	1000	+	.	gene_id "MSTRG.7877"; transcript_id "MSTRG.7877.30";
chr1	StringTie	exon	108876737	108877228	1000	+	.	gene_id "MSTRG.7877"; transcript_id "MSTRG.7877.30"; exon_number "1";
chr1	StringTie	exon	108877364	108877774	1000	+	.	gene_id "MSTRG.7877"; transcript_id "MSTRG.7877.30"; exon_number "2";
chr1	StringTie	exon	108882580	108882625	1000	+	.	gene_id "MSTRG.7877"; transcript_id "MSTRG.7877.30"; exon_number "3";
chr1	StringTie	exon	108885275	108885578	1000	+	.	gene_id "MSTRG.7877"; transcript_id "MSTRG.7877.30"; exon_number "4";
chr1	StringTie	exon	108896864	108897085	1000	+	.	gene_id "MSTRG.7877"; transcript_id "MSTRG.7877.30"; exon_number "5";
chr1	StringTie	exon	108897492	108897627	1000	+	.	gene_id "MSTRG.7877"; transcript_id "MSTRG.7877.30"; exon_number "6";
chr1	StringTie	exon	108897959	108898101	1000	+	.	gene_id "MSTRG.7877"; transcript_id "MSTRG.7877.30"; exon_number "7";
chr1	StringTie	exon	108898642	108898765	1000	+	.	gene_id "MSTRG.7877"; transcript_id "MSTRG.7877.30"; exon_number "8";
chr1	StringTie	exon	108898879	108898994	1000	+	.	gene_id "MSTRG.7877"; transcript_id "MSTRG.7877.30"; exon_number "9";
chr1	StringTie	exon	108901790	108901945	1000	+	.	gene_id "MSTRG.7877"; transcript_id "MSTRG.7877.30"; exon_number "10";
chr1	StringTie	exon	108903126	108903234	1000	+	.	gene_id "MSTRG.7877"; transcript_id "MSTRG.7877.30"; exon_number "11";
chr1	StringTie	exon	108904125	108904254	1000	+	.	gene_id "MSTRG.7877"; transcript_id "MSTRG.7877.30"; exon_number "12";
chr1	StringTie	exon	108914338	108914408	1000	+	.	gene_id "MSTRG.7877"; transcript_id "MSTRG.7877.30"; exon_number "13";
chr1	StringTie	exon	108918613	108918789	1000	+	.	gene_id "MSTRG.7877"; transcript_id "MSTRG.7877.30"; exon_number "14";
chr1	StringTie	exon	108922417	108922576	1000	+	.	gene_id "MSTRG.7877"; transcript_id "MSTRG.7877.30"; exon_number "15";
chr1	StringTie	exon	108924000	108924214	1000	+	.	gene_id "MSTRG.7877"; transcript_id "MSTRG.7877.30"; exon_number "16";
chr1	StringTie	exon	108929701	108934614	1000	+	.	gene_id "MSTRG.7877"; transcript_id "MSTRG.7877.30"; exon_number "17";
chr1	StringTie	transcript	108876763	108934626	1000	+	.	gene_id "MSTRG.7877"; transcript_id "MSTRG.7877.31";
chr1	StringTie	exon	108876763	108877228	1000	+	.	gene_id "MSTRG.7877"; transcript_id "MSTRG.7877.31"; exon_number "1";
chr1	StringTie	exon	108882580	108882625	1000	+	.	gene_id "MSTRG.7877"; transcript_id "MSTRG.7877.31"; exon_number "2";
chr1	StringTie	exon	108885275	108885578	1000	+	.	gene_id "MSTRG.7877"; transcript_id "MSTRG.7877.31"; exon_number "3";
chr1	StringTie	exon	108896864	108897085	1000	+	.	gene_id "MSTRG.7877"; transcript_id "MSTRG.7877.31"; exon_number "4";
chr1	StringTie	exon	108897492	108897627	1000	+	.	gene_id "MSTRG.7877"; transcript_id "MSTRG.7877.31"; exon_number "5";
chr1	StringTie	exon	108897959	108898101	1000	+	.	gene_id "MSTRG.7877"; transcript_id "MSTRG.7877.31"; exon_number "6";
chr1	StringTie	exon	108898642	108898765	1000	+	.	gene_id "MSTRG.7877"; transcript_id "MSTRG.7877.31"; exon_number "7";
chr1	StringTie	exon	108898879	108898994	1000	+	.	gene_id "MSTRG.7877"; transcript_id "MSTRG.7877.31"; exon_number "8";
chr1	StringTie	exon	108901790	108901945	1000	+	.	gene_id "MSTRG.7877"; transcript_id "MSTRG.7877.31"; exon_number "9";
chr1	StringTie	exon	108903126	108903234	1000	+	.	gene_id "MSTRG.7877"; transcript_id "MSTRG.7877.31"; exon_number "10";
chr1	StringTie	exon	108904125	108904254	1000	+	.	gene_id "MSTRG.7877"; transcript_id "MSTRG.7877.31"; exon_number "11";
chr1	StringTie	exon	108914338	108914408	1000	+	.	gene_id "MSTRG.7877"; transcript_id "MSTRG.7877.31"; exon_number "12";
chr1	StringTie	exon	108918376	108918520	1000	+	.	gene_id "MSTRG.7877"; transcript_id "MSTRG.7877.31"; exon_number "13";
chr1	StringTie	exon	108918613	108918789	1000	+	.	gene_id "MSTRG.7877"; transcript_id "MSTRG.7877.31"; exon_number "14";
chr1	StringTie	exon	108922417	108922576	1000	+	.	gene_id "MSTRG.7877"; transcript_id "MSTRG.7877.31"; exon_number "15";
chr1	StringTie	exon	108924000	108924214	1000	+	.	gene_id "MSTRG.7877"; transcript_id "MSTRG.7877.31"; exon_number "16";
chr1	StringTie	exon	108929701	108934626	1000	+	.	gene_id "MSTRG.7877"; transcript_id "MSTRG.7877.31"; exon_number "17";
chr1	StringTie	transcript	108876813	108934628	1000	+	.	gene_id "MSTRG.7877"; transcript_id "MSTRG.7877.32";
chr1	StringTie	exon	108876813	108877774	1000	+	.	gene_id "MSTRG.7877"; transcript_id "MSTRG.7877.32"; exon_number "1";
chr1	StringTie	exon	108885275	108885578	1000	+	.	gene_id "MSTRG.7877"; transcript_id "MSTRG.7877.32"; exon_number "2";
chr1	StringTie	exon	108896864	108897085	1000	+	.	gene_id "MSTRG.7877"; transcript_id "MSTRG.7877.32"; exon_number "3";
chr1	StringTie	exon	108897492	108897627	1000	+	.	gene_id "MSTRG.7877"; transcript_id "MSTRG.7877.32"; exon_number "4";
chr1	StringTie	exon	108897959	108898101	1000	+	.	gene_id "MSTRG.7877"; transcript_id "MSTRG.7877.32"; exon_number "5";
chr1	StringTie	exon	108898642	108898765	1000	+	.	gene_id "MSTRG.7877"; transcript_id "MSTRG.7877.32"; exon_number "6";
chr1	StringTie	exon	108898879	108898994	1000	+	.	gene_id "MSTRG.7877"; transcript_id "MSTRG.7877.32"; exon_number "7";
chr1	StringTie	exon	108901790	108901945	1000	+	.	gene_id "MSTRG.7877"; transcript_id "MSTRG.7877.32"; exon_number "8";
chr1	StringTie	exon	108903126	108903234	1000	+	.	gene_id "MSTRG.7877"; transcript_id "MSTRG.7877.32"; exon_number "9";
chr1	StringTie	exon	108904125	108904254	1000	+	.	gene_id "MSTRG.7877"; transcript_id "MSTRG.7877.32"; exon_number "10";
chr1	StringTie	exon	108914338	108914408	1000	+	.	gene_id "MSTRG.7877"; transcript_id "MSTRG.7877.32"; exon_number "11";
chr1	StringTie	exon	108918376	108918520	1000	+	.	gene_id "MSTRG.7877"; transcript_id "MSTRG.7877.32"; exon_number "12";
chr1	StringTie	exon	108918613	108918789	1000	+	.	gene_id "MSTRG.7877"; transcript_id "MSTRG.7877.32"; exon_number "13";
chr1	StringTie	exon	108922417	108922576	1000	+	.	gene_id "MSTRG.7877"; transcript_id "MSTRG.7877.32"; exon_number "14";
chr1	StringTie	exon	108924000	108924214	1000	+	.	gene_id "MSTRG.7877"; transcript_id "MSTRG.7877.32"; exon_number "15";
chr1	StringTie	exon	108929701	108934628	1000	+	.	gene_id "MSTRG.7877"; transcript_id "MSTRG.7877.32"; exon_number "16";
chr1	StringTie	transcript	108876859	108934626	1000	+	.	gene_id "MSTRG.7877"; transcript_id "MSTRG.7877.33";
chr1	StringTie	exon	108876859	108877228	1000	+	.	gene_id "MSTRG.7877"; transcript_id "MSTRG.7877.33"; exon_number "1";
chr1	StringTie	exon	108885275	108885578	1000	+	.	gene_id "MSTRG.7877"; transcript_id "MSTRG.7877.33"; exon_number "2";
chr1	StringTie	exon	108896864	108897085	1000	+	.	gene_id "MSTRG.7877"; transcript_id "MSTRG.7877.33"; exon_number "3";
chr1	StringTie	exon	108897492	108897627	1000	+	.	gene_id "MSTRG.7877"; transcript_id "MSTRG.7877.33"; exon_number "4";
chr1	StringTie	exon	108897959	108898101	1000	+	.	gene_id "MSTRG.7877"; transcript_id "MSTRG.7877.33"; exon_number "5";
chr1	StringTie	exon	108898642	108898765	1000	+	.	gene_id "MSTRG.7877"; transcript_id "MSTRG.7877.33"; exon_number "6";
chr1	StringTie	exon	108898879	108898994	1000	+	.	gene_id "MSTRG.7877"; transcript_id "MSTRG.7877.33"; exon_number "7";
chr1	StringTie	exon	108901790	108901945	1000	+	.	gene_id "MSTRG.7877"; transcript_id "MSTRG.7877.33"; exon_number "8";
chr1	StringTie	exon	108903126	108903234	1000	+	.	gene_id "MSTRG.7877"; transcript_id "MSTRG.7877.33"; exon_number "9";
chr1	StringTie	exon	108904125	108904254	1000	+	.	gene_id "MSTRG.7877"; transcript_id "MSTRG.7877.33"; exon_number "10";
chr1	StringTie	exon	108914338	108914408	1000	+	.	gene_id "MSTRG.7877"; transcript_id "MSTRG.7877.33"; exon_number "11";
chr1	StringTie	exon	108918613	108918789	1000	+	.	gene_id "MSTRG.7877"; transcript_id "MSTRG.7877.33"; exon_number "12";
chr1	StringTie	exon	108922417	108922576	1000	+	.	gene_id "MSTRG.7877"; transcript_id "MSTRG.7877.33"; exon_number "13";
chr1	StringTie	exon	108924000	108924214	1000	+	.	gene_id "MSTRG.7877"; transcript_id "MSTRG.7877.33"; exon_number "14";
chr1	StringTie	exon	108929701	108930520	1000	+	.	gene_id "MSTRG.7877"; transcript_id "MSTRG.7877.33"; exon_number "15";
chr1	StringTie	exon	108930787	108934626	1000	+	.	gene_id "MSTRG.7877"; transcript_id "MSTRG.7877.33"; exon_number "16";
chr1	StringTie	transcript	108876898	108934628	1000	+	.	gene_id "MSTRG.7877"; transcript_id "MSTRG.7877.34";
chr1	StringTie	exon	108876898	108877574	1000	+	.	gene_id "MSTRG.7877"; transcript_id "MSTRG.7877.34"; exon_number "1";
chr1	StringTie	exon	108885275	108885578	1000	+	.	gene_id "MSTRG.7877"; transcript_id "MSTRG.7877.34"; exon_number "2";
chr1	StringTie	exon	108896864	108897085	1000	+	.	gene_id "MSTRG.7877"; transcript_id "MSTRG.7877.34"; exon_number "3";
chr1	StringTie	exon	108897492	108897627	1000	+	.	gene_id "MSTRG.7877"; transcript_id "MSTRG.7877.34"; exon_number "4";
chr1	StringTie	exon	108897959	108898101	1000	+	.	gene_id "MSTRG.7877"; transcript_id "MSTRG.7877.34"; exon_number "5";
chr1	StringTie	exon	108898642	108898765	1000	+	.	gene_id "MSTRG.7877"; transcript_id "MSTRG.7877.34"; exon_number "6";
chr1	StringTie	exon	108898879	108898994	1000	+	.	gene_id "MSTRG.7877"; transcript_id "MSTRG.7877.34"; exon_number "7";
chr1	StringTie	exon	108901790	108901945	1000	+	.	gene_id "MSTRG.7877"; transcript_id "MSTRG.7877.34"; exon_number "8";
chr1	StringTie	exon	108903126	108903234	1000	+	.	gene_id "MSTRG.7877"; transcript_id "MSTRG.7877.34"; exon_number "9";
chr1	StringTie	exon	108904125	108904254	1000	+	.	gene_id "MSTRG.7877"; transcript_id "MSTRG.7877.34"; exon_number "10";
chr1	StringTie	exon	108914338	108914408	1000	+	.	gene_id "MSTRG.7877"; transcript_id "MSTRG.7877.34"; exon_number "11";
chr1	StringTie	exon	108918613	108918789	1000	+	.	gene_id "MSTRG.7877"; transcript_id "MSTRG.7877.34"; exon_number "12";
chr1	StringTie	exon	108922417	108922576	1000	+	.	gene_id "MSTRG.7877"; transcript_id "MSTRG.7877.34"; exon_number "13";
chr1	StringTie	exon	108924000	108924214	1000	+	.	gene_id "MSTRG.7877"; transcript_id "MSTRG.7877.34"; exon_number "14";
chr1	StringTie	exon	108929701	108934628	1000	+	.	gene_id "MSTRG.7877"; transcript_id "MSTRG.7877.34"; exon_number "15";
chr1	StringTie	transcript	108876933	108934624	1000	+	.	gene_id "MSTRG.7877"; transcript_id "MSTRG.7877.35";
chr1	StringTie	exon	108876933	108877228	1000	+	.	gene_id "MSTRG.7877"; transcript_id "MSTRG.7877.35"; exon_number "1";
chr1	StringTie	exon	108885275	108885578	1000	+	.	gene_id "MSTRG.7877"; transcript_id "MSTRG.7877.35"; exon_number "2";
chr1	StringTie	exon	108896864	108897085	1000	+	.	gene_id "MSTRG.7877"; transcript_id "MSTRG.7877.35"; exon_number "3";
chr1	StringTie	exon	108897492	108897627	1000	+	.	gene_id "MSTRG.7877"; transcript_id "MSTRG.7877.35"; exon_number "4";
chr1	StringTie	exon	108897959	108898101	1000	+	.	gene_id "MSTRG.7877"; transcript_id "MSTRG.7877.35"; exon_number "5";
chr1	StringTie	exon	108898642	108898765	1000	+	.	gene_id "MSTRG.7877"; transcript_id "MSTRG.7877.35"; exon_number "6";
chr1	StringTie	exon	108898879	108898994	1000	+	.	gene_id "MSTRG.7877"; transcript_id "MSTRG.7877.35"; exon_number "7";
chr1	StringTie	exon	108901790	108901945	1000	+	.	gene_id "MSTRG.7877"; transcript_id "MSTRG.7877.35"; exon_number "8";
chr1	StringTie	exon	108903126	108903234	1000	+	.	gene_id "MSTRG.7877"; transcript_id "MSTRG.7877.35"; exon_number "9";
chr1	StringTie	exon	108904125	108904254	1000	+	.	gene_id "MSTRG.7877"; transcript_id "MSTRG.7877.35"; exon_number "10";
chr1	StringTie	exon	108914338	108914408	1000	+	.	gene_id "MSTRG.7877"; transcript_id "MSTRG.7877.35"; exon_number "11";
chr1	StringTie	exon	108918613	108918789	1000	+	.	gene_id "MSTRG.7877"; transcript_id "MSTRG.7877.35"; exon_number "12";
chr1	StringTie	exon	108922417	108922576	1000	+	.	gene_id "MSTRG.7877"; transcript_id "MSTRG.7877.35"; exon_number "13";
chr1	StringTie	exon	108924000	108924214	1000	+	.	gene_id "MSTRG.7877"; transcript_id "MSTRG.7877.35"; exon_number "14";
chr1	StringTie	exon	108929701	108930520	1000	+	.	gene_id "MSTRG.7877"; transcript_id "MSTRG.7877.35"; exon_number "15";
chr1	StringTie	exon	108930950	108934624	1000	+	.	gene_id "MSTRG.7877"; transcript_id "MSTRG.7877.35"; exon_number "16";
chr1	StringTie	transcript	108876950	108934626	1000	+	.	gene_id "MSTRG.7877"; transcript_id "MSTRG.7877.36";
chr1	StringTie	exon	108876950	108877228	1000	+	.	gene_id "MSTRG.7877"; transcript_id "MSTRG.7877.36"; exon_number "1";
chr1	StringTie	exon	108882476	108882625	1000	+	.	gene_id "MSTRG.7877"; transcript_id "MSTRG.7877.36"; exon_number "2";
chr1	StringTie	exon	108885275	108885578	1000	+	.	gene_id "MSTRG.7877"; transcript_id "MSTRG.7877.36"; exon_number "3";
chr1	StringTie	exon	108896864	108897085	1000	+	.	gene_id "MSTRG.7877"; transcript_id "MSTRG.7877.36"; exon_number "4";
chr1	StringTie	exon	108897492	108897627	1000	+	.	gene_id "MSTRG.7877"; transcript_id "MSTRG.7877.36"; exon_number "5";
chr1	StringTie	exon	108897959	108898101	1000	+	.	gene_id "MSTRG.7877"; transcript_id "MSTRG.7877.36"; exon_number "6";
chr1	StringTie	exon	108898642	108898765	1000	+	.	gene_id "MSTRG.7877"; transcript_id "MSTRG.7877.36"; exon_number "7";
chr1	StringTie	exon	108898879	108898994	1000	+	.	gene_id "MSTRG.7877"; transcript_id "MSTRG.7877.36"; exon_number "8";
chr1	StringTie	exon	108901790	108901945	1000	+	.	gene_id "MSTRG.7877"; transcript_id "MSTRG.7877.36"; exon_number "9";
chr1	StringTie	exon	108903126	108903234	1000	+	.	gene_id "MSTRG.7877"; transcript_id "MSTRG.7877.36"; exon_number "10";
chr1	StringTie	exon	108904125	108904254	1000	+	.	gene_id "MSTRG.7877"; transcript_id "MSTRG.7877.36"; exon_number "11";
chr1	StringTie	exon	108914338	108914408	1000	+	.	gene_id "MSTRG.7877"; transcript_id "MSTRG.7877.36"; exon_number "12";
chr1	StringTie	exon	108918619	108918789	1000	+	.	gene_id "MSTRG.7877"; transcript_id "MSTRG.7877.36"; exon_number "13";
chr1	StringTie	exon	108922417	108922576	1000	+	.	gene_id "MSTRG.7877"; transcript_id "MSTRG.7877.36"; exon_number "14";
chr1	StringTie	exon	108924000	108924214	1000	+	.	gene_id "MSTRG.7877"; transcript_id "MSTRG.7877.36"; exon_number "15";
chr1	StringTie	exon	108929701	108934626	1000	+	.	gene_id "MSTRG.7877"; transcript_id "MSTRG.7877.36"; exon_number "16";
chr1	StringTie	transcript	108876964	108934612	1000	+	.	gene_id "MSTRG.7877"; transcript_id "MSTRG.7877.37";
chr1	StringTie	exon	108876964	108877228	1000	+	.	gene_id "MSTRG.7877"; transcript_id "MSTRG.7877.37"; exon_number "1";
chr1	StringTie	exon	108896864	108897085	1000	+	.	gene_id "MSTRG.7877"; transcript_id "MSTRG.7877.37"; exon_number "2";
chr1	StringTie	exon	108897492	108897627	1000	+	.	gene_id "MSTRG.7877"; transcript_id "MSTRG.7877.37"; exon_number "3";
chr1	StringTie	exon	108897959	108898101	1000	+	.	gene_id "MSTRG.7877"; transcript_id "MSTRG.7877.37"; exon_number "4";
chr1	StringTie	exon	108898642	108898765	1000	+	.	gene_id "MSTRG.7877"; transcript_id "MSTRG.7877.37"; exon_number "5";
chr1	StringTie	exon	108898879	108898994	1000	+	.	gene_id "MSTRG.7877"; transcript_id "MSTRG.7877.37"; exon_number "6";
chr1	StringTie	exon	108901790	108901945	1000	+	.	gene_id "MSTRG.7877"; transcript_id "MSTRG.7877.37"; exon_number "7";
chr1	StringTie	exon	108903126	108903234	1000	+	.	gene_id "MSTRG.7877"; transcript_id "MSTRG.7877.37"; exon_number "8";
chr1	StringTie	exon	108904125	108904254	1000	+	.	gene_id "MSTRG.7877"; transcript_id "MSTRG.7877.37"; exon_number "9";
chr1	StringTie	exon	108914338	108914408	1000	+	.	gene_id "MSTRG.7877"; transcript_id "MSTRG.7877.37"; exon_number "10";
chr1	StringTie	exon	108918376	108918520	1000	+	.	gene_id "MSTRG.7877"; transcript_id "MSTRG.7877.37"; exon_number "11";
chr1	StringTie	exon	108918613	108918789	1000	+	.	gene_id "MSTRG.7877"; transcript_id "MSTRG.7877.37"; exon_number "12";
chr1	StringTie	exon	108922417	108922576	1000	+	.	gene_id "MSTRG.7877"; transcript_id "MSTRG.7877.37"; exon_number "13";
chr1	StringTie	exon	108924000	108924214	1000	+	.	gene_id "MSTRG.7877"; transcript_id "MSTRG.7877.37"; exon_number "14";
chr1	StringTie	exon	108929701	108934612	1000	+	.	gene_id "MSTRG.7877"; transcript_id "MSTRG.7877.37"; exon_number "15";
chr1	StringTie	transcript	108876966	108934626	1000	+	.	gene_id "MSTRG.7877"; transcript_id "MSTRG.7877.38";
chr1	StringTie	exon	108876966	108877228	1000	+	.	gene_id "MSTRG.7877"; transcript_id "MSTRG.7877.38"; exon_number "1";
chr1	StringTie	exon	108885275	108885578	1000	+	.	gene_id "MSTRG.7877"; transcript_id "MSTRG.7877.38"; exon_number "2";
chr1	StringTie	exon	108896864	108897085	1000	+	.	gene_id "MSTRG.7877"; transcript_id "MSTRG.7877.38"; exon_number "3";
chr1	StringTie	exon	108897492	108897627	1000	+	.	gene_id "MSTRG.7877"; transcript_id "MSTRG.7877.38"; exon_number "4";
chr1	StringTie	exon	108897959	108898101	1000	+	.	gene_id "MSTRG.7877"; transcript_id "MSTRG.7877.38"; exon_number "5";
chr1	StringTie	exon	108898642	108898765	1000	+	.	gene_id "MSTRG.7877"; transcript_id "MSTRG.7877.38"; exon_number "6";
chr1	StringTie	exon	108898879	108898994	1000	+	.	gene_id "MSTRG.7877"; transcript_id "MSTRG.7877.38"; exon_number "7";
chr1	StringTie	exon	108901790	108901945	1000	+	.	gene_id "MSTRG.7877"; transcript_id "MSTRG.7877.38"; exon_number "8";
chr1	StringTie	exon	108903126	108903234	1000	+	.	gene_id "MSTRG.7877"; transcript_id "MSTRG.7877.38"; exon_number "9";
chr1	StringTie	exon	108904125	108904254	1000	+	.	gene_id "MSTRG.7877"; transcript_id "MSTRG.7877.38"; exon_number "10";
chr1	StringTie	exon	108914338	108914408	1000	+	.	gene_id "MSTRG.7877"; transcript_id "MSTRG.7877.38"; exon_number "11";
chr1	StringTie	exon	108918613	108918789	1000	+	.	gene_id "MSTRG.7877"; transcript_id "MSTRG.7877.38"; exon_number "12";
chr1	StringTie	exon	108922417	108922576	1000	+	.	gene_id "MSTRG.7877"; transcript_id "MSTRG.7877.38"; exon_number "13";
chr1	StringTie	exon	108924000	108924214	1000	+	.	gene_id "MSTRG.7877"; transcript_id "MSTRG.7877.38"; exon_number "14";
chr1	StringTie	exon	108929701	108930786	1000	+	.	gene_id "MSTRG.7877"; transcript_id "MSTRG.7877.38"; exon_number "15";
chr1	StringTie	exon	108930821	108934626	1000	+	.	gene_id "MSTRG.7877"; transcript_id "MSTRG.7877.38"; exon_number "16";
chr1	StringTie	transcript	108876971	108934624	1000	+	.	gene_id "MSTRG.7877"; transcript_id "MSTRG.7877.39";
chr1	StringTie	exon	108876971	108877228	1000	+	.	gene_id "MSTRG.7877"; transcript_id "MSTRG.7877.39"; exon_number "1";
chr1	StringTie	exon	108877531	108877774	1000	+	.	gene_id "MSTRG.7877"; transcript_id "MSTRG.7877.39"; exon_number "2";
chr1	StringTie	exon	108885275	108885578	1000	+	.	gene_id "MSTRG.7877"; transcript_id "MSTRG.7877.39"; exon_number "3";
chr1	StringTie	exon	108896864	108897085	1000	+	.	gene_id "MSTRG.7877"; transcript_id "MSTRG.7877.39"; exon_number "4";
chr1	StringTie	exon	108897492	108897627	1000	+	.	gene_id "MSTRG.7877"; transcript_id "MSTRG.7877.39"; exon_number "5";
chr1	StringTie	exon	108897959	108898101	1000	+	.	gene_id "MSTRG.7877"; transcript_id "MSTRG.7877.39"; exon_number "6";
chr1	StringTie	exon	108898642	108898765	1000	+	.	gene_id "MSTRG.7877"; transcript_id "MSTRG.7877.39"; exon_number "7";
chr1	StringTie	exon	108898879	108898994	1000	+	.	gene_id "MSTRG.7877"; transcript_id "MSTRG.7877.39"; exon_number "8";
chr1	StringTie	exon	108901790	108901945	1000	+	.	gene_id "MSTRG.7877"; transcript_id "MSTRG.7877.39"; exon_number "9";
chr1	StringTie	exon	108903126	108903234	1000	+	.	gene_id "MSTRG.7877"; transcript_id "MSTRG.7877.39"; exon_number "10";
chr1	StringTie	exon	108904125	108904254	1000	+	.	gene_id "MSTRG.7877"; transcript_id "MSTRG.7877.39"; exon_number "11";
chr1	StringTie	exon	108914338	108914408	1000	+	.	gene_id "MSTRG.7877"; transcript_id "MSTRG.7877.39"; exon_number "12";
chr1	StringTie	exon	108918376	108918520	1000	+	.	gene_id "MSTRG.7877"; transcript_id "MSTRG.7877.39"; exon_number "13";
chr1	StringTie	exon	108918613	108918789	1000	+	.	gene_id "MSTRG.7877"; transcript_id "MSTRG.7877.39"; exon_number "14";
chr1	StringTie	exon	108922417	108922576	1000	+	.	gene_id "MSTRG.7877"; transcript_id "MSTRG.7877.39"; exon_number "15";
chr1	StringTie	exon	108924000	108924214	1000	+	.	gene_id "MSTRG.7877"; transcript_id "MSTRG.7877.39"; exon_number "16";
chr1	StringTie	exon	108929701	108934624	1000	+	.	gene_id "MSTRG.7877"; transcript_id "MSTRG.7877.39"; exon_number "17";
chr1	StringTie	transcript	108875308	108939191	1000	+	.	gene_id "MSTRG.7877"; transcript_id "MSTRG.7877.4";
chr1	StringTie	exon	108875308	108875382	1000	+	.	gene_id "MSTRG.7877"; transcript_id "MSTRG.7877.4"; exon_number "1";
chr1	StringTie	exon	108876737	108877228	1000	+	.	gene_id "MSTRG.7877"; transcript_id "MSTRG.7877.4"; exon_number "2";
chr1	StringTie	exon	108882580	108882625	1000	+	.	gene_id "MSTRG.7877"; transcript_id "MSTRG.7877.4"; exon_number "3";
chr1	StringTie	exon	108885275	108885578	1000	+	.	gene_id "MSTRG.7877"; transcript_id "MSTRG.7877.4"; exon_number "4";
chr1	StringTie	exon	108896864	108897085	1000	+	.	gene_id "MSTRG.7877"; transcript_id "MSTRG.7877.4"; exon_number "5";
chr1	StringTie	exon	108897492	108897627	1000	+	.	gene_id "MSTRG.7877"; transcript_id "MSTRG.7877.4"; exon_number "6";
chr1	StringTie	exon	108897959	108898101	1000	+	.	gene_id "MSTRG.7877"; transcript_id "MSTRG.7877.4"; exon_number "7";
chr1	StringTie	exon	108898642	108898765	1000	+	.	gene_id "MSTRG.7877"; transcript_id "MSTRG.7877.4"; exon_number "8";
chr1	StringTie	exon	108898879	108898994	1000	+	.	gene_id "MSTRG.7877"; transcript_id "MSTRG.7877.4"; exon_number "9";
chr1	StringTie	exon	108901790	108901945	1000	+	.	gene_id "MSTRG.7877"; transcript_id "MSTRG.7877.4"; exon_number "10";
chr1	StringTie	exon	108903126	108903234	1000	+	.	gene_id "MSTRG.7877"; transcript_id "MSTRG.7877.4"; exon_number "11";
chr1	StringTie	exon	108904125	108904254	1000	+	.	gene_id "MSTRG.7877"; transcript_id "MSTRG.7877.4"; exon_number "12";
chr1	StringTie	exon	108914338	108914408	1000	+	.	gene_id "MSTRG.7877"; transcript_id "MSTRG.7877.4"; exon_number "13";
chr1	StringTie	exon	108918613	108918789	1000	+	.	gene_id "MSTRG.7877"; transcript_id "MSTRG.7877.4"; exon_number "14";
chr1	StringTie	exon	108922417	108922576	1000	+	.	gene_id "MSTRG.7877"; transcript_id "MSTRG.7877.4"; exon_number "15";
chr1	StringTie	exon	108924000	108924214	1000	+	.	gene_id "MSTRG.7877"; transcript_id "MSTRG.7877.4"; exon_number "16";
chr1	StringTie	exon	108929701	108939191	1000	+	.	gene_id "MSTRG.7877"; transcript_id "MSTRG.7877.4"; exon_number "17";
chr1	StringTie	transcript	108876980	108934619	1000	+	.	gene_id "MSTRG.7877"; transcript_id "MSTRG.7877.40";
chr1	StringTie	exon	108876980	108877774	1000	+	.	gene_id "MSTRG.7877"; transcript_id "MSTRG.7877.40"; exon_number "1";
chr1	StringTie	exon	108882476	108882625	1000	+	.	gene_id "MSTRG.7877"; transcript_id "MSTRG.7877.40"; exon_number "2";
chr1	StringTie	exon	108885275	108885578	1000	+	.	gene_id "MSTRG.7877"; transcript_id "MSTRG.7877.40"; exon_number "3";
chr1	StringTie	exon	108896864	108897085	1000	+	.	gene_id "MSTRG.7877"; transcript_id "MSTRG.7877.40"; exon_number "4";
chr1	StringTie	exon	108897492	108897627	1000	+	.	gene_id "MSTRG.7877"; transcript_id "MSTRG.7877.40"; exon_number "5";
chr1	StringTie	exon	108897959	108898101	1000	+	.	gene_id "MSTRG.7877"; transcript_id "MSTRG.7877.40"; exon_number "6";
chr1	StringTie	exon	108898642	108898765	1000	+	.	gene_id "MSTRG.7877"; transcript_id "MSTRG.7877.40"; exon_number "7";
chr1	StringTie	exon	108898879	108898994	1000	+	.	gene_id "MSTRG.7877"; transcript_id "MSTRG.7877.40"; exon_number "8";
chr1	StringTie	exon	108901790	108901945	1000	+	.	gene_id "MSTRG.7877"; transcript_id "MSTRG.7877.40"; exon_number "9";
chr1	StringTie	exon	108903126	108903234	1000	+	.	gene_id "MSTRG.7877"; transcript_id "MSTRG.7877.40"; exon_number "10";
chr1	StringTie	exon	108904125	108904254	1000	+	.	gene_id "MSTRG.7877"; transcript_id "MSTRG.7877.40"; exon_number "11";
chr1	StringTie	exon	108914338	108914408	1000	+	.	gene_id "MSTRG.7877"; transcript_id "MSTRG.7877.40"; exon_number "12";
chr1	StringTie	exon	108918619	108918789	1000	+	.	gene_id "MSTRG.7877"; transcript_id "MSTRG.7877.40"; exon_number "13";
chr1	StringTie	exon	108922417	108922576	1000	+	.	gene_id "MSTRG.7877"; transcript_id "MSTRG.7877.40"; exon_number "14";
chr1	StringTie	exon	108924000	108924214	1000	+	.	gene_id "MSTRG.7877"; transcript_id "MSTRG.7877.40"; exon_number "15";
chr1	StringTie	exon	108929701	108934619	1000	+	.	gene_id "MSTRG.7877"; transcript_id "MSTRG.7877.40"; exon_number "16";
chr1	StringTie	transcript	108876980	108934619	1000	+	.	gene_id "MSTRG.7877"; transcript_id "MSTRG.7877.41";
chr1	StringTie	exon	108876980	108877228	1000	+	.	gene_id "MSTRG.7877"; transcript_id "MSTRG.7877.41"; exon_number "1";
chr1	StringTie	exon	108877364	108877774	1000	+	.	gene_id "MSTRG.7877"; transcript_id "MSTRG.7877.41"; exon_number "2";
chr1	StringTie	exon	108882476	108882625	1000	+	.	gene_id "MSTRG.7877"; transcript_id "MSTRG.7877.41"; exon_number "3";
chr1	StringTie	exon	108885275	108885578	1000	+	.	gene_id "MSTRG.7877"; transcript_id "MSTRG.7877.41"; exon_number "4";
chr1	StringTie	exon	108896864	108897085	1000	+	.	gene_id "MSTRG.7877"; transcript_id "MSTRG.7877.41"; exon_number "5";
chr1	StringTie	exon	108897492	108897627	1000	+	.	gene_id "MSTRG.7877"; transcript_id "MSTRG.7877.41"; exon_number "6";
chr1	StringTie	exon	108897959	108898101	1000	+	.	gene_id "MSTRG.7877"; transcript_id "MSTRG.7877.41"; exon_number "7";
chr1	StringTie	exon	108898642	108898765	1000	+	.	gene_id "MSTRG.7877"; transcript_id "MSTRG.7877.41"; exon_number "8";
chr1	StringTie	exon	108898879	108898994	1000	+	.	gene_id "MSTRG.7877"; transcript_id "MSTRG.7877.41"; exon_number "9";
chr1	StringTie	exon	108901790	108901945	1000	+	.	gene_id "MSTRG.7877"; transcript_id "MSTRG.7877.41"; exon_number "10";
chr1	StringTie	exon	108903126	108903234	1000	+	.	gene_id "MSTRG.7877"; transcript_id "MSTRG.7877.41"; exon_number "11";
chr1	StringTie	exon	108904125	108904254	1000	+	.	gene_id "MSTRG.7877"; transcript_id "MSTRG.7877.41"; exon_number "12";
chr1	StringTie	exon	108914338	108914408	1000	+	.	gene_id "MSTRG.7877"; transcript_id "MSTRG.7877.41"; exon_number "13";
chr1	StringTie	exon	108918619	108918789	1000	+	.	gene_id "MSTRG.7877"; transcript_id "MSTRG.7877.41"; exon_number "14";
chr1	StringTie	exon	108922417	108922576	1000	+	.	gene_id "MSTRG.7877"; transcript_id "MSTRG.7877.41"; exon_number "15";
chr1	StringTie	exon	108924000	108924214	1000	+	.	gene_id "MSTRG.7877"; transcript_id "MSTRG.7877.41"; exon_number "16";
chr1	StringTie	exon	108929701	108934619	1000	+	.	gene_id "MSTRG.7877"; transcript_id "MSTRG.7877.41"; exon_number "17";
chr1	StringTie	transcript	108876981	108934628	1000	+	.	gene_id "MSTRG.7877"; transcript_id "MSTRG.7877.42";
chr1	StringTie	exon	108876981	108877228	1000	+	.	gene_id "MSTRG.7877"; transcript_id "MSTRG.7877.42"; exon_number "1";
chr1	StringTie	exon	108885507	108885578	1000	+	.	gene_id "MSTRG.7877"; transcript_id "MSTRG.7877.42"; exon_number "2";
chr1	StringTie	exon	108896864	108897085	1000	+	.	gene_id "MSTRG.7877"; transcript_id "MSTRG.7877.42"; exon_number "3";
chr1	StringTie	exon	108897492	108897627	1000	+	.	gene_id "MSTRG.7877"; transcript_id "MSTRG.7877.42"; exon_number "4";
chr1	StringTie	exon	108897959	108898101	1000	+	.	gene_id "MSTRG.7877"; transcript_id "MSTRG.7877.42"; exon_number "5";
chr1	StringTie	exon	108898642	108898765	1000	+	.	gene_id "MSTRG.7877"; transcript_id "MSTRG.7877.42"; exon_number "6";
chr1	StringTie	exon	108898879	108898994	1000	+	.	gene_id "MSTRG.7877"; transcript_id "MSTRG.7877.42"; exon_number "7";
chr1	StringTie	exon	108901790	108901945	1000	+	.	gene_id "MSTRG.7877"; transcript_id "MSTRG.7877.42"; exon_number "8";
chr1	StringTie	exon	108903126	108903234	1000	+	.	gene_id "MSTRG.7877"; transcript_id "MSTRG.7877.42"; exon_number "9";
chr1	StringTie	exon	108904125	108904254	1000	+	.	gene_id "MSTRG.7877"; transcript_id "MSTRG.7877.42"; exon_number "10";
chr1	StringTie	exon	108914338	108914408	1000	+	.	gene_id "MSTRG.7877"; transcript_id "MSTRG.7877.42"; exon_number "11";
chr1	StringTie	exon	108918619	108918789	1000	+	.	gene_id "MSTRG.7877"; transcript_id "MSTRG.7877.42"; exon_number "12";
chr1	StringTie	exon	108922417	108922576	1000	+	.	gene_id "MSTRG.7877"; transcript_id "MSTRG.7877.42"; exon_number "13";
chr1	StringTie	exon	108924000	108924214	1000	+	.	gene_id "MSTRG.7877"; transcript_id "MSTRG.7877.42"; exon_number "14";
chr1	StringTie	exon	108929701	108934628	1000	+	.	gene_id "MSTRG.7877"; transcript_id "MSTRG.7877.42"; exon_number "15";
chr1	StringTie	transcript	108876993	108934628	1000	+	.	gene_id "MSTRG.7877"; transcript_id "MSTRG.7877.45";
chr1	StringTie	exon	108876993	108877228	1000	+	.	gene_id "MSTRG.7877"; transcript_id "MSTRG.7877.45"; exon_number "1";
chr1	StringTie	exon	108885275	108885578	1000	+	.	gene_id "MSTRG.7877"; transcript_id "MSTRG.7877.45"; exon_number "2";
chr1	StringTie	exon	108896864	108897085	1000	+	.	gene_id "MSTRG.7877"; transcript_id "MSTRG.7877.45"; exon_number "3";
chr1	StringTie	exon	108897492	108897627	1000	+	.	gene_id "MSTRG.7877"; transcript_id "MSTRG.7877.45"; exon_number "4";
chr1	StringTie	exon	108897959	108898101	1000	+	.	gene_id "MSTRG.7877"; transcript_id "MSTRG.7877.45"; exon_number "5";
chr1	StringTie	exon	108898642	108898765	1000	+	.	gene_id "MSTRG.7877"; transcript_id "MSTRG.7877.45"; exon_number "6";
chr1	StringTie	exon	108898879	108898994	1000	+	.	gene_id "MSTRG.7877"; transcript_id "MSTRG.7877.45"; exon_number "7";
chr1	StringTie	exon	108901790	108901945	1000	+	.	gene_id "MSTRG.7877"; transcript_id "MSTRG.7877.45"; exon_number "8";
chr1	StringTie	exon	108903126	108903234	1000	+	.	gene_id "MSTRG.7877"; transcript_id "MSTRG.7877.45"; exon_number "9";
chr1	StringTie	exon	108904125	108904254	1000	+	.	gene_id "MSTRG.7877"; transcript_id "MSTRG.7877.45"; exon_number "10";
chr1	StringTie	exon	108914338	108914408	1000	+	.	gene_id "MSTRG.7877"; transcript_id "MSTRG.7877.45"; exon_number "11";
chr1	StringTie	exon	108918613	108918789	1000	+	.	gene_id "MSTRG.7877"; transcript_id "MSTRG.7877.45"; exon_number "12";
chr1	StringTie	exon	108922417	108922576	1000	+	.	gene_id "MSTRG.7877"; transcript_id "MSTRG.7877.45"; exon_number "13";
chr1	StringTie	exon	108924000	108924214	1000	+	.	gene_id "MSTRG.7877"; transcript_id "MSTRG.7877.45"; exon_number "14";
chr1	StringTie	exon	108929701	108930786	1000	+	.	gene_id "MSTRG.7877"; transcript_id "MSTRG.7877.45"; exon_number "15";
chr1	StringTie	exon	108930950	108934628	1000	+	.	gene_id "MSTRG.7877"; transcript_id "MSTRG.7877.45"; exon_number "16";
chr1	StringTie	transcript	108876995	108934614	1000	+	.	gene_id "MSTRG.7877"; transcript_id "MSTRG.7877.46";
chr1	StringTie	exon	108876995	108877228	1000	+	.	gene_id "MSTRG.7877"; transcript_id "MSTRG.7877.46"; exon_number "1";
chr1	StringTie	exon	108877531	108877774	1000	+	.	gene_id "MSTRG.7877"; transcript_id "MSTRG.7877.46"; exon_number "2";
chr1	StringTie	exon	108882580	108882625	1000	+	.	gene_id "MSTRG.7877"; transcript_id "MSTRG.7877.46"; exon_number "3";
chr1	StringTie	exon	108885275	108885578	1000	+	.	gene_id "MSTRG.7877"; transcript_id "MSTRG.7877.46"; exon_number "4";
chr1	StringTie	exon	108896864	108897085	1000	+	.	gene_id "MSTRG.7877"; transcript_id "MSTRG.7877.46"; exon_number "5";
chr1	StringTie	exon	108897492	108897627	1000	+	.	gene_id "MSTRG.7877"; transcript_id "MSTRG.7877.46"; exon_number "6";
chr1	StringTie	exon	108897959	108898101	1000	+	.	gene_id "MSTRG.7877"; transcript_id "MSTRG.7877.46"; exon_number "7";
chr1	StringTie	exon	108898642	108898765	1000	+	.	gene_id "MSTRG.7877"; transcript_id "MSTRG.7877.46"; exon_number "8";
chr1	StringTie	exon	108898879	108898994	1000	+	.	gene_id "MSTRG.7877"; transcript_id "MSTRG.7877.46"; exon_number "9";
chr1	StringTie	exon	108901790	108901945	1000	+	.	gene_id "MSTRG.7877"; transcript_id "MSTRG.7877.46"; exon_number "10";
chr1	StringTie	exon	108903126	108903234	1000	+	.	gene_id "MSTRG.7877"; transcript_id "MSTRG.7877.46"; exon_number "11";
chr1	StringTie	exon	108904125	108904254	1000	+	.	gene_id "MSTRG.7877"; transcript_id "MSTRG.7877.46"; exon_number "12";
chr1	StringTie	exon	108914338	108914408	1000	+	.	gene_id "MSTRG.7877"; transcript_id "MSTRG.7877.46"; exon_number "13";
chr1	StringTie	exon	108918619	108918789	1000	+	.	gene_id "MSTRG.7877"; transcript_id "MSTRG.7877.46"; exon_number "14";
chr1	StringTie	exon	108922417	108922576	1000	+	.	gene_id "MSTRG.7877"; transcript_id "MSTRG.7877.46"; exon_number "15";
chr1	StringTie	exon	108924000	108924214	1000	+	.	gene_id "MSTRG.7877"; transcript_id "MSTRG.7877.46"; exon_number "16";
chr1	StringTie	exon	108929701	108934614	1000	+	.	gene_id "MSTRG.7877"; transcript_id "MSTRG.7877.46"; exon_number "17";
chr1	StringTie	transcript	108877001	108937068	1000	+	.	gene_id "MSTRG.7877"; transcript_id "MSTRG.7877.47";
chr1	StringTie	exon	108877001	108877228	1000	+	.	gene_id "MSTRG.7877"; transcript_id "MSTRG.7877.47"; exon_number "1";
chr1	StringTie	exon	108882580	108882625	1000	+	.	gene_id "MSTRG.7877"; transcript_id "MSTRG.7877.47"; exon_number "2";
chr1	StringTie	exon	108885275	108885578	1000	+	.	gene_id "MSTRG.7877"; transcript_id "MSTRG.7877.47"; exon_number "3";
chr1	StringTie	exon	108886079	108886172	1000	+	.	gene_id "MSTRG.7877"; transcript_id "MSTRG.7877.47"; exon_number "4";
chr1	StringTie	exon	108896864	108897085	1000	+	.	gene_id "MSTRG.7877"; transcript_id "MSTRG.7877.47"; exon_number "5";
chr1	StringTie	exon	108897492	108897627	1000	+	.	gene_id "MSTRG.7877"; transcript_id "MSTRG.7877.47"; exon_number "6";
chr1	StringTie	exon	108897959	108898101	1000	+	.	gene_id "MSTRG.7877"; transcript_id "MSTRG.7877.47"; exon_number "7";
chr1	StringTie	exon	108898642	108898765	1000	+	.	gene_id "MSTRG.7877"; transcript_id "MSTRG.7877.47"; exon_number "8";
chr1	StringTie	exon	108898879	108898994	1000	+	.	gene_id "MSTRG.7877"; transcript_id "MSTRG.7877.47"; exon_number "9";
chr1	StringTie	exon	108901790	108901945	1000	+	.	gene_id "MSTRG.7877"; transcript_id "MSTRG.7877.47"; exon_number "10";
chr1	StringTie	exon	108903126	108903234	1000	+	.	gene_id "MSTRG.7877"; transcript_id "MSTRG.7877.47"; exon_number "11";
chr1	StringTie	exon	108904125	108904254	1000	+	.	gene_id "MSTRG.7877"; transcript_id "MSTRG.7877.47"; exon_number "12";
chr1	StringTie	exon	108914338	108914408	1000	+	.	gene_id "MSTRG.7877"; transcript_id "MSTRG.7877.47"; exon_number "13";
chr1	StringTie	exon	108918613	108918789	1000	+	.	gene_id "MSTRG.7877"; transcript_id "MSTRG.7877.47"; exon_number "14";
chr1	StringTie	exon	108922417	108922576	1000	+	.	gene_id "MSTRG.7877"; transcript_id "MSTRG.7877.47"; exon_number "15";
chr1	StringTie	exon	108924000	108924214	1000	+	.	gene_id "MSTRG.7877"; transcript_id "MSTRG.7877.47"; exon_number "16";
chr1	StringTie	exon	108929701	108937068	1000	+	.	gene_id "MSTRG.7877"; transcript_id "MSTRG.7877.47"; exon_number "17";
chr1	StringTie	transcript	108877005	108930384	1000	+	.	gene_id "MSTRG.7877"; transcript_id "MSTRG.7877.48";
chr1	StringTie	exon	108877005	108877228	1000	+	.	gene_id "MSTRG.7877"; transcript_id "MSTRG.7877.48"; exon_number "1";
chr1	StringTie	exon	108885275	108885578	1000	+	.	gene_id "MSTRG.7877"; transcript_id "MSTRG.7877.48"; exon_number "2";
chr1	StringTie	exon	108896864	108897085	1000	+	.	gene_id "MSTRG.7877"; transcript_id "MSTRG.7877.48"; exon_number "3";
chr1	StringTie	exon	108897492	108897627	1000	+	.	gene_id "MSTRG.7877"; transcript_id "MSTRG.7877.48"; exon_number "4";
chr1	StringTie	exon	108897959	108898101	1000	+	.	gene_id "MSTRG.7877"; transcript_id "MSTRG.7877.48"; exon_number "5";
chr1	StringTie	exon	108898642	108898765	1000	+	.	gene_id "MSTRG.7877"; transcript_id "MSTRG.7877.48"; exon_number "6";
chr1	StringTie	exon	108898879	108898994	1000	+	.	gene_id "MSTRG.7877"; transcript_id "MSTRG.7877.48"; exon_number "7";
chr1	StringTie	exon	108901790	108901945	1000	+	.	gene_id "MSTRG.7877"; transcript_id "MSTRG.7877.48"; exon_number "8";
chr1	StringTie	exon	108903126	108903234	1000	+	.	gene_id "MSTRG.7877"; transcript_id "MSTRG.7877.48"; exon_number "9";
chr1	StringTie	exon	108904125	108904254	1000	+	.	gene_id "MSTRG.7877"; transcript_id "MSTRG.7877.48"; exon_number "10";
chr1	StringTie	exon	108914338	108914408	1000	+	.	gene_id "MSTRG.7877"; transcript_id "MSTRG.7877.48"; exon_number "11";
chr1	StringTie	exon	108918619	108918789	1000	+	.	gene_id "MSTRG.7877"; transcript_id "MSTRG.7877.48"; exon_number "12";
chr1	StringTie	exon	108922417	108922576	1000	+	.	gene_id "MSTRG.7877"; transcript_id "MSTRG.7877.48"; exon_number "13";
chr1	StringTie	exon	108924000	108924214	1000	+	.	gene_id "MSTRG.7877"; transcript_id "MSTRG.7877.48"; exon_number "14";
chr1	StringTie	exon	108929701	108930384	1000	+	.	gene_id "MSTRG.7877"; transcript_id "MSTRG.7877.48"; exon_number "15";
chr1	StringTie	transcript	108877115	108934617	1000	+	.	gene_id "MSTRG.7877"; transcript_id "MSTRG.7877.49";
chr1	StringTie	exon	108877115	108877774	1000	+	.	gene_id "MSTRG.7877"; transcript_id "MSTRG.7877.49"; exon_number "1";
chr1	StringTie	exon	108882476	108882625	1000	+	.	gene_id "MSTRG.7877"; transcript_id "MSTRG.7877.49"; exon_number "2";
chr1	StringTie	exon	108885275	108885578	1000	+	.	gene_id "MSTRG.7877"; transcript_id "MSTRG.7877.49"; exon_number "3";
chr1	StringTie	exon	108896864	108897085	1000	+	.	gene_id "MSTRG.7877"; transcript_id "MSTRG.7877.49"; exon_number "4";
chr1	StringTie	exon	108897492	108897627	1000	+	.	gene_id "MSTRG.7877"; transcript_id "MSTRG.7877.49"; exon_number "5";
chr1	StringTie	exon	108897959	108898101	1000	+	.	gene_id "MSTRG.7877"; transcript_id "MSTRG.7877.49"; exon_number "6";
chr1	StringTie	exon	108898642	108898765	1000	+	.	gene_id "MSTRG.7877"; transcript_id "MSTRG.7877.49"; exon_number "7";
chr1	StringTie	exon	108898879	108898994	1000	+	.	gene_id "MSTRG.7877"; transcript_id "MSTRG.7877.49"; exon_number "8";
chr1	StringTie	exon	108901790	108901945	1000	+	.	gene_id "MSTRG.7877"; transcript_id "MSTRG.7877.49"; exon_number "9";
chr1	StringTie	exon	108903126	108903234	1000	+	.	gene_id "MSTRG.7877"; transcript_id "MSTRG.7877.49"; exon_number "10";
chr1	StringTie	exon	108904125	108904254	1000	+	.	gene_id "MSTRG.7877"; transcript_id "MSTRG.7877.49"; exon_number "11";
chr1	StringTie	exon	108914338	108914408	1000	+	.	gene_id "MSTRG.7877"; transcript_id "MSTRG.7877.49"; exon_number "12";
chr1	StringTie	exon	108918613	108918789	1000	+	.	gene_id "MSTRG.7877"; transcript_id "MSTRG.7877.49"; exon_number "13";
chr1	StringTie	exon	108922417	108922576	1000	+	.	gene_id "MSTRG.7877"; transcript_id "MSTRG.7877.49"; exon_number "14";
chr1	StringTie	exon	108923538	108924214	1000	+	.	gene_id "MSTRG.7877"; transcript_id "MSTRG.7877.49"; exon_number "15";
chr1	StringTie	exon	108929701	108934617	1000	+	.	gene_id "MSTRG.7877"; transcript_id "MSTRG.7877.49"; exon_number "16";
chr1	StringTie	transcript	108875330	108937054	1000	+	.	gene_id "MSTRG.7877"; transcript_id "MSTRG.7877.5";
chr1	StringTie	exon	108875330	108875382	1000	+	.	gene_id "MSTRG.7877"; transcript_id "MSTRG.7877.5"; exon_number "1";
chr1	StringTie	exon	108876737	108877228	1000	+	.	gene_id "MSTRG.7877"; transcript_id "MSTRG.7877.5"; exon_number "2";
chr1	StringTie	exon	108882580	108882625	1000	+	.	gene_id "MSTRG.7877"; transcript_id "MSTRG.7877.5"; exon_number "3";
chr1	StringTie	exon	108885507	108885578	1000	+	.	gene_id "MSTRG.7877"; transcript_id "MSTRG.7877.5"; exon_number "4";
chr1	StringTie	exon	108896864	108897085	1000	+	.	gene_id "MSTRG.7877"; transcript_id "MSTRG.7877.5"; exon_number "5";
chr1	StringTie	exon	108897492	108897627	1000	+	.	gene_id "MSTRG.7877"; transcript_id "MSTRG.7877.5"; exon_number "6";
chr1	StringTie	exon	108897959	108898101	1000	+	.	gene_id "MSTRG.7877"; transcript_id "MSTRG.7877.5"; exon_number "7";
chr1	StringTie	exon	108898642	108898765	1000	+	.	gene_id "MSTRG.7877"; transcript_id "MSTRG.7877.5"; exon_number "8";
chr1	StringTie	exon	108898879	108898994	1000	+	.	gene_id "MSTRG.7877"; transcript_id "MSTRG.7877.5"; exon_number "9";
chr1	StringTie	exon	108901790	108901945	1000	+	.	gene_id "MSTRG.7877"; transcript_id "MSTRG.7877.5"; exon_number "10";
chr1	StringTie	exon	108903126	108903234	1000	+	.	gene_id "MSTRG.7877"; transcript_id "MSTRG.7877.5"; exon_number "11";
chr1	StringTie	exon	108904125	108904254	1000	+	.	gene_id "MSTRG.7877"; transcript_id "MSTRG.7877.5"; exon_number "12";
chr1	StringTie	exon	108914338	108914408	1000	+	.	gene_id "MSTRG.7877"; transcript_id "MSTRG.7877.5"; exon_number "13";
chr1	StringTie	exon	108918613	108918789	1000	+	.	gene_id "MSTRG.7877"; transcript_id "MSTRG.7877.5"; exon_number "14";
chr1	StringTie	exon	108922417	108922576	1000	+	.	gene_id "MSTRG.7877"; transcript_id "MSTRG.7877.5"; exon_number "15";
chr1	StringTie	exon	108924000	108924214	1000	+	.	gene_id "MSTRG.7877"; transcript_id "MSTRG.7877.5"; exon_number "16";
chr1	StringTie	exon	108929701	108937054	1000	+	.	gene_id "MSTRG.7877"; transcript_id "MSTRG.7877.5"; exon_number "17";
chr1	StringTie	transcript	108877122	108934617	1000	+	.	gene_id "MSTRG.7877"; transcript_id "MSTRG.7877.50";
chr1	StringTie	exon	108877122	108877228	1000	+	.	gene_id "MSTRG.7877"; transcript_id "MSTRG.7877.50"; exon_number "1";
chr1	StringTie	exon	108882580	108882625	1000	+	.	gene_id "MSTRG.7877"; transcript_id "MSTRG.7877.50"; exon_number "2";
chr1	StringTie	exon	108885275	108885578	1000	+	.	gene_id "MSTRG.7877"; transcript_id "MSTRG.7877.50"; exon_number "3";
chr1	StringTie	exon	108896864	108897085	1000	+	.	gene_id "MSTRG.7877"; transcript_id "MSTRG.7877.50"; exon_number "4";
chr1	StringTie	exon	108897492	108897627	1000	+	.	gene_id "MSTRG.7877"; transcript_id "MSTRG.7877.50"; exon_number "5";
chr1	StringTie	exon	108897959	108898101	1000	+	.	gene_id "MSTRG.7877"; transcript_id "MSTRG.7877.50"; exon_number "6";
chr1	StringTie	exon	108898642	108898751	1000	+	.	gene_id "MSTRG.7877"; transcript_id "MSTRG.7877.50"; exon_number "7";
chr1	StringTie	exon	108898919	108898994	1000	+	.	gene_id "MSTRG.7877"; transcript_id "MSTRG.7877.50"; exon_number "8";
chr1	StringTie	exon	108901790	108901945	1000	+	.	gene_id "MSTRG.7877"; transcript_id "MSTRG.7877.50"; exon_number "9";
chr1	StringTie	exon	108903126	108903234	1000	+	.	gene_id "MSTRG.7877"; transcript_id "MSTRG.7877.50"; exon_number "10";
chr1	StringTie	exon	108904125	108904254	1000	+	.	gene_id "MSTRG.7877"; transcript_id "MSTRG.7877.50"; exon_number "11";
chr1	StringTie	exon	108914338	108914408	1000	+	.	gene_id "MSTRG.7877"; transcript_id "MSTRG.7877.50"; exon_number "12";
chr1	StringTie	exon	108918613	108918789	1000	+	.	gene_id "MSTRG.7877"; transcript_id "MSTRG.7877.50"; exon_number "13";
chr1	StringTie	exon	108922417	108922576	1000	+	.	gene_id "MSTRG.7877"; transcript_id "MSTRG.7877.50"; exon_number "14";
chr1	StringTie	exon	108924000	108924214	1000	+	.	gene_id "MSTRG.7877"; transcript_id "MSTRG.7877.50"; exon_number "15";
chr1	StringTie	exon	108929701	108934617	1000	+	.	gene_id "MSTRG.7877"; transcript_id "MSTRG.7877.50"; exon_number "16";
chr1	StringTie	transcript	108877306	108934627	1000	+	.	gene_id "MSTRG.7877"; transcript_id "MSTRG.7877.52";
chr1	StringTie	exon	108877306	108877574	1000	+	.	gene_id "MSTRG.7877"; transcript_id "MSTRG.7877.52"; exon_number "1";
chr1	StringTie	exon	108882580	108882625	1000	+	.	gene_id "MSTRG.7877"; transcript_id "MSTRG.7877.52"; exon_number "2";
chr1	StringTie	exon	108885275	108885578	1000	+	.	gene_id "MSTRG.7877"; transcript_id "MSTRG.7877.52"; exon_number "3";
chr1	StringTie	exon	108896864	108897085	1000	+	.	gene_id "MSTRG.7877"; transcript_id "MSTRG.7877.52"; exon_number "4";
chr1	StringTie	exon	108897492	108897627	1000	+	.	gene_id "MSTRG.7877"; transcript_id "MSTRG.7877.52"; exon_number "5";
chr1	StringTie	exon	108897959	108898101	1000	+	.	gene_id "MSTRG.7877"; transcript_id "MSTRG.7877.52"; exon_number "6";
chr1	StringTie	exon	108898642	108898765	1000	+	.	gene_id "MSTRG.7877"; transcript_id "MSTRG.7877.52"; exon_number "7";
chr1	StringTie	exon	108898879	108898994	1000	+	.	gene_id "MSTRG.7877"; transcript_id "MSTRG.7877.52"; exon_number "8";
chr1	StringTie	exon	108901790	108901945	1000	+	.	gene_id "MSTRG.7877"; transcript_id "MSTRG.7877.52"; exon_number "9";
chr1	StringTie	exon	108903126	108903234	1000	+	.	gene_id "MSTRG.7877"; transcript_id "MSTRG.7877.52"; exon_number "10";
chr1	StringTie	exon	108904125	108904254	1000	+	.	gene_id "MSTRG.7877"; transcript_id "MSTRG.7877.52"; exon_number "11";
chr1	StringTie	exon	108914338	108914408	1000	+	.	gene_id "MSTRG.7877"; transcript_id "MSTRG.7877.52"; exon_number "12";
chr1	StringTie	exon	108918613	108918789	1000	+	.	gene_id "MSTRG.7877"; transcript_id "MSTRG.7877.52"; exon_number "13";
chr1	StringTie	exon	108922417	108922576	1000	+	.	gene_id "MSTRG.7877"; transcript_id "MSTRG.7877.52"; exon_number "14";
chr1	StringTie	exon	108924000	108924214	1000	+	.	gene_id "MSTRG.7877"; transcript_id "MSTRG.7877.52"; exon_number "15";
chr1	StringTie	exon	108929701	108934627	1000	+	.	gene_id "MSTRG.7877"; transcript_id "MSTRG.7877.52"; exon_number "16";
chr1	StringTie	transcript	108877339	108934618	1000	+	.	gene_id "MSTRG.7877"; transcript_id "MSTRG.7877.53";
chr1	StringTie	exon	108877339	108877774	1000	+	.	gene_id "MSTRG.7877"; transcript_id "MSTRG.7877.53"; exon_number "1";
chr1	StringTie	exon	108885275	108885578	1000	+	.	gene_id "MSTRG.7877"; transcript_id "MSTRG.7877.53"; exon_number "2";
chr1	StringTie	exon	108896864	108897085	1000	+	.	gene_id "MSTRG.7877"; transcript_id "MSTRG.7877.53"; exon_number "3";
chr1	StringTie	exon	108897492	108897627	1000	+	.	gene_id "MSTRG.7877"; transcript_id "MSTRG.7877.53"; exon_number "4";
chr1	StringTie	exon	108897959	108898101	1000	+	.	gene_id "MSTRG.7877"; transcript_id "MSTRG.7877.53"; exon_number "5";
chr1	StringTie	exon	108898642	108898765	1000	+	.	gene_id "MSTRG.7877"; transcript_id "MSTRG.7877.53"; exon_number "6";
chr1	StringTie	exon	108898879	108898994	1000	+	.	gene_id "MSTRG.7877"; transcript_id "MSTRG.7877.53"; exon_number "7";
chr1	StringTie	exon	108901790	108901945	1000	+	.	gene_id "MSTRG.7877"; transcript_id "MSTRG.7877.53"; exon_number "8";
chr1	StringTie	exon	108903126	108903234	1000	+	.	gene_id "MSTRG.7877"; transcript_id "MSTRG.7877.53"; exon_number "9";
chr1	StringTie	exon	108904125	108904254	1000	+	.	gene_id "MSTRG.7877"; transcript_id "MSTRG.7877.53"; exon_number "10";
chr1	StringTie	exon	108914338	108914408	1000	+	.	gene_id "MSTRG.7877"; transcript_id "MSTRG.7877.53"; exon_number "11";
chr1	StringTie	exon	108918613	108918789	1000	+	.	gene_id "MSTRG.7877"; transcript_id "MSTRG.7877.53"; exon_number "12";
chr1	StringTie	exon	108922417	108922575	1000	+	.	gene_id "MSTRG.7877"; transcript_id "MSTRG.7877.53"; exon_number "13";
chr1	StringTie	exon	108924000	108924214	1000	+	.	gene_id "MSTRG.7877"; transcript_id "MSTRG.7877.53"; exon_number "14";
chr1	StringTie	exon	108929701	108934618	1000	+	.	gene_id "MSTRG.7877"; transcript_id "MSTRG.7877.53"; exon_number "15";
chr1	StringTie	transcript	108877353	108934628	1000	+	.	gene_id "MSTRG.7877"; transcript_id "MSTRG.7877.54";
chr1	StringTie	exon	108877353	108877574	1000	+	.	gene_id "MSTRG.7877"; transcript_id "MSTRG.7877.54"; exon_number "1";
chr1	StringTie	exon	108882476	108882625	1000	+	.	gene_id "MSTRG.7877"; transcript_id "MSTRG.7877.54"; exon_number "2";
chr1	StringTie	exon	108885275	108885578	1000	+	.	gene_id "MSTRG.7877"; transcript_id "MSTRG.7877.54"; exon_number "3";
chr1	StringTie	exon	108896864	108897085	1000	+	.	gene_id "MSTRG.7877"; transcript_id "MSTRG.7877.54"; exon_number "4";
chr1	StringTie	exon	108897492	108897627	1000	+	.	gene_id "MSTRG.7877"; transcript_id "MSTRG.7877.54"; exon_number "5";
chr1	StringTie	exon	108897959	108898101	1000	+	.	gene_id "MSTRG.7877"; transcript_id "MSTRG.7877.54"; exon_number "6";
chr1	StringTie	exon	108898642	108898765	1000	+	.	gene_id "MSTRG.7877"; transcript_id "MSTRG.7877.54"; exon_number "7";
chr1	StringTie	exon	108898879	108898994	1000	+	.	gene_id "MSTRG.7877"; transcript_id "MSTRG.7877.54"; exon_number "8";
chr1	StringTie	exon	108901790	108901945	1000	+	.	gene_id "MSTRG.7877"; transcript_id "MSTRG.7877.54"; exon_number "9";
chr1	StringTie	exon	108903126	108903234	1000	+	.	gene_id "MSTRG.7877"; transcript_id "MSTRG.7877.54"; exon_number "10";
chr1	StringTie	exon	108904125	108904254	1000	+	.	gene_id "MSTRG.7877"; transcript_id "MSTRG.7877.54"; exon_number "11";
chr1	StringTie	exon	108914338	108914408	1000	+	.	gene_id "MSTRG.7877"; transcript_id "MSTRG.7877.54"; exon_number "12";
chr1	StringTie	exon	108918613	108918789	1000	+	.	gene_id "MSTRG.7877"; transcript_id "MSTRG.7877.54"; exon_number "13";
chr1	StringTie	exon	108922417	108922576	1000	+	.	gene_id "MSTRG.7877"; transcript_id "MSTRG.7877.54"; exon_number "14";
chr1	StringTie	exon	108924000	108924214	1000	+	.	gene_id "MSTRG.7877"; transcript_id "MSTRG.7877.54"; exon_number "15";
chr1	StringTie	exon	108929669	108934628	1000	+	.	gene_id "MSTRG.7877"; transcript_id "MSTRG.7877.54"; exon_number "16";
chr1	StringTie	transcript	108877359	108934626	1000	+	.	gene_id "MSTRG.7877"; transcript_id "MSTRG.7877.55";
chr1	StringTie	exon	108877359	108877774	1000	+	.	gene_id "MSTRG.7877"; transcript_id "MSTRG.7877.55"; exon_number "1";
chr1	StringTie	exon	108882476	108882625	1000	+	.	gene_id "MSTRG.7877"; transcript_id "MSTRG.7877.55"; exon_number "2";
chr1	StringTie	exon	108885275	108885578	1000	+	.	gene_id "MSTRG.7877"; transcript_id "MSTRG.7877.55"; exon_number "3";
chr1	StringTie	exon	108896864	108897085	1000	+	.	gene_id "MSTRG.7877"; transcript_id "MSTRG.7877.55"; exon_number "4";
chr1	StringTie	exon	108897492	108897627	1000	+	.	gene_id "MSTRG.7877"; transcript_id "MSTRG.7877.55"; exon_number "5";
chr1	StringTie	exon	108897959	108898101	1000	+	.	gene_id "MSTRG.7877"; transcript_id "MSTRG.7877.55"; exon_number "6";
chr1	StringTie	exon	108898642	108898765	1000	+	.	gene_id "MSTRG.7877"; transcript_id "MSTRG.7877.55"; exon_number "7";
chr1	StringTie	exon	108898879	108898994	1000	+	.	gene_id "MSTRG.7877"; transcript_id "MSTRG.7877.55"; exon_number "8";
chr1	StringTie	exon	108901790	108901945	1000	+	.	gene_id "MSTRG.7877"; transcript_id "MSTRG.7877.55"; exon_number "9";
chr1	StringTie	exon	108903126	108903234	1000	+	.	gene_id "MSTRG.7877"; transcript_id "MSTRG.7877.55"; exon_number "10";
chr1	StringTie	exon	108904125	108904254	1000	+	.	gene_id "MSTRG.7877"; transcript_id "MSTRG.7877.55"; exon_number "11";
chr1	StringTie	exon	108914338	108914408	1000	+	.	gene_id "MSTRG.7877"; transcript_id "MSTRG.7877.55"; exon_number "12";
chr1	StringTie	exon	108918613	108918789	1000	+	.	gene_id "MSTRG.7877"; transcript_id "MSTRG.7877.55"; exon_number "13";
chr1	StringTie	exon	108922417	108922575	1000	+	.	gene_id "MSTRG.7877"; transcript_id "MSTRG.7877.55"; exon_number "14";
chr1	StringTie	exon	108924000	108924214	1000	+	.	gene_id "MSTRG.7877"; transcript_id "MSTRG.7877.55"; exon_number "15";
chr1	StringTie	exon	108929701	108934626	1000	+	.	gene_id "MSTRG.7877"; transcript_id "MSTRG.7877.55"; exon_number "16";
chr1	StringTie	transcript	108877363	108934607	1000	+	.	gene_id "MSTRG.7877"; transcript_id "MSTRG.7877.56";
chr1	StringTie	exon	108877363	108877774	1000	+	.	gene_id "MSTRG.7877"; transcript_id "MSTRG.7877.56"; exon_number "1";
chr1	StringTie	exon	108885275	108885578	1000	+	.	gene_id "MSTRG.7877"; transcript_id "MSTRG.7877.56"; exon_number "2";
chr1	StringTie	exon	108896864	108897085	1000	+	.	gene_id "MSTRG.7877"; transcript_id "MSTRG.7877.56"; exon_number "3";
chr1	StringTie	exon	108897492	108897627	1000	+	.	gene_id "MSTRG.7877"; transcript_id "MSTRG.7877.56"; exon_number "4";
chr1	StringTie	exon	108897959	108898101	1000	+	.	gene_id "MSTRG.7877"; transcript_id "MSTRG.7877.56"; exon_number "5";
chr1	StringTie	exon	108898642	108898765	1000	+	.	gene_id "MSTRG.7877"; transcript_id "MSTRG.7877.56"; exon_number "6";
chr1	StringTie	exon	108898879	108898994	1000	+	.	gene_id "MSTRG.7877"; transcript_id "MSTRG.7877.56"; exon_number "7";
chr1	StringTie	exon	108901790	108901945	1000	+	.	gene_id "MSTRG.7877"; transcript_id "MSTRG.7877.56"; exon_number "8";
chr1	StringTie	exon	108903126	108903234	1000	+	.	gene_id "MSTRG.7877"; transcript_id "MSTRG.7877.56"; exon_number "9";
chr1	StringTie	exon	108904125	108904254	1000	+	.	gene_id "MSTRG.7877"; transcript_id "MSTRG.7877.56"; exon_number "10";
chr1	StringTie	exon	108914338	108914408	1000	+	.	gene_id "MSTRG.7877"; transcript_id "MSTRG.7877.56"; exon_number "11";
chr1	StringTie	exon	108918613	108918789	1000	+	.	gene_id "MSTRG.7877"; transcript_id "MSTRG.7877.56"; exon_number "12";
chr1	StringTie	exon	108919029	108919150	1000	+	.	gene_id "MSTRG.7877"; transcript_id "MSTRG.7877.56"; exon_number "13";
chr1	StringTie	exon	108922417	108922576	1000	+	.	gene_id "MSTRG.7877"; transcript_id "MSTRG.7877.56"; exon_number "14";
chr1	StringTie	exon	108924000	108924214	1000	+	.	gene_id "MSTRG.7877"; transcript_id "MSTRG.7877.56"; exon_number "15";
chr1	StringTie	exon	108929701	108934607	1000	+	.	gene_id "MSTRG.7877"; transcript_id "MSTRG.7877.56"; exon_number "16";
chr1	StringTie	transcript	108877408	108934619	1000	+	.	gene_id "MSTRG.7877"; transcript_id "MSTRG.7877.57";
chr1	StringTie	exon	108877408	108877574	1000	+	.	gene_id "MSTRG.7877"; transcript_id "MSTRG.7877.57"; exon_number "1";
chr1	StringTie	exon	108885275	108885578	1000	+	.	gene_id "MSTRG.7877"; transcript_id "MSTRG.7877.57"; exon_number "2";
chr1	StringTie	exon	108896864	108897085	1000	+	.	gene_id "MSTRG.7877"; transcript_id "MSTRG.7877.57"; exon_number "3";
chr1	StringTie	exon	108897492	108897627	1000	+	.	gene_id "MSTRG.7877"; transcript_id "MSTRG.7877.57"; exon_number "4";
chr1	StringTie	exon	108897959	108898101	1000	+	.	gene_id "MSTRG.7877"; transcript_id "MSTRG.7877.57"; exon_number "5";
chr1	StringTie	exon	108898642	108898765	1000	+	.	gene_id "MSTRG.7877"; transcript_id "MSTRG.7877.57"; exon_number "6";
chr1	StringTie	exon	108898879	108898994	1000	+	.	gene_id "MSTRG.7877"; transcript_id "MSTRG.7877.57"; exon_number "7";
chr1	StringTie	exon	108901790	108901945	1000	+	.	gene_id "MSTRG.7877"; transcript_id "MSTRG.7877.57"; exon_number "8";
chr1	StringTie	exon	108903126	108903234	1000	+	.	gene_id "MSTRG.7877"; transcript_id "MSTRG.7877.57"; exon_number "9";
chr1	StringTie	exon	108904125	108904254	1000	+	.	gene_id "MSTRG.7877"; transcript_id "MSTRG.7877.57"; exon_number "10";
chr1	StringTie	exon	108914338	108914408	1000	+	.	gene_id "MSTRG.7877"; transcript_id "MSTRG.7877.57"; exon_number "11";
chr1	StringTie	exon	108918376	108918520	1000	+	.	gene_id "MSTRG.7877"; transcript_id "MSTRG.7877.57"; exon_number "12";
chr1	StringTie	exon	108918613	108918789	1000	+	.	gene_id "MSTRG.7877"; transcript_id "MSTRG.7877.57"; exon_number "13";
chr1	StringTie	exon	108922417	108922576	1000	+	.	gene_id "MSTRG.7877"; transcript_id "MSTRG.7877.57"; exon_number "14";
chr1	StringTie	exon	108924000	108924214	1000	+	.	gene_id "MSTRG.7877"; transcript_id "MSTRG.7877.57"; exon_number "15";
chr1	StringTie	exon	108929701	108934619	1000	+	.	gene_id "MSTRG.7877"; transcript_id "MSTRG.7877.57"; exon_number "16";
chr1	StringTie	transcript	108877408	108929498	1000	+	.	gene_id "MSTRG.7877"; transcript_id "MSTRG.7877.58";
chr1	StringTie	exon	108877408	108877774	1000	+	.	gene_id "MSTRG.7877"; transcript_id "MSTRG.7877.58"; exon_number "1";
chr1	StringTie	exon	108885275	108885578	1000	+	.	gene_id "MSTRG.7877"; transcript_id "MSTRG.7877.58"; exon_number "2";
chr1	StringTie	exon	108886079	108886172	1000	+	.	gene_id "MSTRG.7877"; transcript_id "MSTRG.7877.58"; exon_number "3";
chr1	StringTie	exon	108896864	108897085	1000	+	.	gene_id "MSTRG.7877"; transcript_id "MSTRG.7877.58"; exon_number "4";
chr1	StringTie	exon	108897492	108897627	1000	+	.	gene_id "MSTRG.7877"; transcript_id "MSTRG.7877.58"; exon_number "5";
chr1	StringTie	exon	108897959	108898101	1000	+	.	gene_id "MSTRG.7877"; transcript_id "MSTRG.7877.58"; exon_number "6";
chr1	StringTie	exon	108898642	108898765	1000	+	.	gene_id "MSTRG.7877"; transcript_id "MSTRG.7877.58"; exon_number "7";
chr1	StringTie	exon	108898879	108898994	1000	+	.	gene_id "MSTRG.7877"; transcript_id "MSTRG.7877.58"; exon_number "8";
chr1	StringTie	exon	108901790	108901945	1000	+	.	gene_id "MSTRG.7877"; transcript_id "MSTRG.7877.58"; exon_number "9";
chr1	StringTie	exon	108903126	108903234	1000	+	.	gene_id "MSTRG.7877"; transcript_id "MSTRG.7877.58"; exon_number "10";
chr1	StringTie	exon	108904125	108904254	1000	+	.	gene_id "MSTRG.7877"; transcript_id "MSTRG.7877.58"; exon_number "11";
chr1	StringTie	exon	108914338	108914408	1000	+	.	gene_id "MSTRG.7877"; transcript_id "MSTRG.7877.58"; exon_number "12";
chr1	StringTie	exon	108918613	108918789	1000	+	.	gene_id "MSTRG.7877"; transcript_id "MSTRG.7877.58"; exon_number "13";
chr1	StringTie	exon	108922417	108922576	1000	+	.	gene_id "MSTRG.7877"; transcript_id "MSTRG.7877.58"; exon_number "14";
chr1	StringTie	exon	108924000	108929498	1000	+	.	gene_id "MSTRG.7877"; transcript_id "MSTRG.7877.58"; exon_number "15";
chr1	StringTie	transcript	108877408	108934618	1000	+	.	gene_id "MSTRG.7877"; transcript_id "MSTRG.7877.59";
chr1	StringTie	exon	108877408	108877574	1000	+	.	gene_id "MSTRG.7877"; transcript_id "MSTRG.7877.59"; exon_number "1";
chr1	StringTie	exon	108885275	108885578	1000	+	.	gene_id "MSTRG.7877"; transcript_id "MSTRG.7877.59"; exon_number "2";
chr1	StringTie	exon	108896864	108897085	1000	+	.	gene_id "MSTRG.7877"; transcript_id "MSTRG.7877.59"; exon_number "3";
chr1	StringTie	exon	108897492	108897627	1000	+	.	gene_id "MSTRG.7877"; transcript_id "MSTRG.7877.59"; exon_number "4";
chr1	StringTie	exon	108897959	108898101	1000	+	.	gene_id "MSTRG.7877"; transcript_id "MSTRG.7877.59"; exon_number "5";
chr1	StringTie	exon	108898642	108898765	1000	+	.	gene_id "MSTRG.7877"; transcript_id "MSTRG.7877.59"; exon_number "6";
chr1	StringTie	exon	108898879	108898994	1000	+	.	gene_id "MSTRG.7877"; transcript_id "MSTRG.7877.59"; exon_number "7";
chr1	StringTie	exon	108901790	108901945	1000	+	.	gene_id "MSTRG.7877"; transcript_id "MSTRG.7877.59"; exon_number "8";
chr1	StringTie	exon	108903126	108903234	1000	+	.	gene_id "MSTRG.7877"; transcript_id "MSTRG.7877.59"; exon_number "9";
chr1	StringTie	exon	108904125	108904254	1000	+	.	gene_id "MSTRG.7877"; transcript_id "MSTRG.7877.59"; exon_number "10";
chr1	StringTie	exon	108914338	108914408	1000	+	.	gene_id "MSTRG.7877"; transcript_id "MSTRG.7877.59"; exon_number "11";
chr1	StringTie	exon	108918619	108918789	1000	+	.	gene_id "MSTRG.7877"; transcript_id "MSTRG.7877.59"; exon_number "12";
chr1	StringTie	exon	108922417	108922576	1000	+	.	gene_id "MSTRG.7877"; transcript_id "MSTRG.7877.59"; exon_number "13";
chr1	StringTie	exon	108924000	108924214	1000	+	.	gene_id "MSTRG.7877"; transcript_id "MSTRG.7877.59"; exon_number "14";
chr1	StringTie	exon	108929701	108934618	1000	+	.	gene_id "MSTRG.7877"; transcript_id "MSTRG.7877.59"; exon_number "15";
chr1	StringTie	transcript	108875335	108937045	1000	+	.	gene_id "MSTRG.7877"; transcript_id "MSTRG.7877.6";
chr1	StringTie	exon	108875335	108875382	1000	+	.	gene_id "MSTRG.7877"; transcript_id "MSTRG.7877.6"; exon_number "1";
chr1	StringTie	exon	108876737	108877228	1000	+	.	gene_id "MSTRG.7877"; transcript_id "MSTRG.7877.6"; exon_number "2";
chr1	StringTie	exon	108882476	108882625	1000	+	.	gene_id "MSTRG.7877"; transcript_id "MSTRG.7877.6"; exon_number "3";
chr1	StringTie	exon	108885275	108885578	1000	+	.	gene_id "MSTRG.7877"; transcript_id "MSTRG.7877.6"; exon_number "4";
chr1	StringTie	exon	108896864	108897085	1000	+	.	gene_id "MSTRG.7877"; transcript_id "MSTRG.7877.6"; exon_number "5";
chr1	StringTie	exon	108897492	108897627	1000	+	.	gene_id "MSTRG.7877"; transcript_id "MSTRG.7877.6"; exon_number "6";
chr1	StringTie	exon	108897959	108898101	1000	+	.	gene_id "MSTRG.7877"; transcript_id "MSTRG.7877.6"; exon_number "7";
chr1	StringTie	exon	108898642	108898765	1000	+	.	gene_id "MSTRG.7877"; transcript_id "MSTRG.7877.6"; exon_number "8";
chr1	StringTie	exon	108898879	108898994	1000	+	.	gene_id "MSTRG.7877"; transcript_id "MSTRG.7877.6"; exon_number "9";
chr1	StringTie	exon	108901790	108901945	1000	+	.	gene_id "MSTRG.7877"; transcript_id "MSTRG.7877.6"; exon_number "10";
chr1	StringTie	exon	108903126	108903234	1000	+	.	gene_id "MSTRG.7877"; transcript_id "MSTRG.7877.6"; exon_number "11";
chr1	StringTie	exon	108904125	108904254	1000	+	.	gene_id "MSTRG.7877"; transcript_id "MSTRG.7877.6"; exon_number "12";
chr1	StringTie	exon	108914338	108914408	1000	+	.	gene_id "MSTRG.7877"; transcript_id "MSTRG.7877.6"; exon_number "13";
chr1	StringTie	exon	108918613	108918789	1000	+	.	gene_id "MSTRG.7877"; transcript_id "MSTRG.7877.6"; exon_number "14";
chr1	StringTie	exon	108922417	108922576	1000	+	.	gene_id "MSTRG.7877"; transcript_id "MSTRG.7877.6"; exon_number "15";
chr1	StringTie	exon	108924000	108924214	1000	+	.	gene_id "MSTRG.7877"; transcript_id "MSTRG.7877.6"; exon_number "16";
chr1	StringTie	exon	108929701	108937045	1000	+	.	gene_id "MSTRG.7877"; transcript_id "MSTRG.7877.6"; exon_number "17";
chr1	StringTie	transcript	108877408	108934626	1000	+	.	gene_id "MSTRG.7877"; transcript_id "MSTRG.7877.60";
chr1	StringTie	exon	108877408	108877574	1000	+	.	gene_id "MSTRG.7877"; transcript_id "MSTRG.7877.60"; exon_number "1";
chr1	StringTie	exon	108885275	108885578	1000	+	.	gene_id "MSTRG.7877"; transcript_id "MSTRG.7877.60"; exon_number "2";
chr1	StringTie	exon	108896864	108897085	1000	+	.	gene_id "MSTRG.7877"; transcript_id "MSTRG.7877.60"; exon_number "3";
chr1	StringTie	exon	108897492	108897627	1000	+	.	gene_id "MSTRG.7877"; transcript_id "MSTRG.7877.60"; exon_number "4";
chr1	StringTie	exon	108897959	108898101	1000	+	.	gene_id "MSTRG.7877"; transcript_id "MSTRG.7877.60"; exon_number "5";
chr1	StringTie	exon	108898642	108898765	1000	+	.	gene_id "MSTRG.7877"; transcript_id "MSTRG.7877.60"; exon_number "6";
chr1	StringTie	exon	108898879	108898994	1000	+	.	gene_id "MSTRG.7877"; transcript_id "MSTRG.7877.60"; exon_number "7";
chr1	StringTie	exon	108901790	108901945	1000	+	.	gene_id "MSTRG.7877"; transcript_id "MSTRG.7877.60"; exon_number "8";
chr1	StringTie	exon	108903126	108903234	1000	+	.	gene_id "MSTRG.7877"; transcript_id "MSTRG.7877.60"; exon_number "9";
chr1	StringTie	exon	108904125	108904254	1000	+	.	gene_id "MSTRG.7877"; transcript_id "MSTRG.7877.60"; exon_number "10";
chr1	StringTie	exon	108914338	108914408	1000	+	.	gene_id "MSTRG.7877"; transcript_id "MSTRG.7877.60"; exon_number "11";
chr1	StringTie	exon	108918376	108918520	1000	+	.	gene_id "MSTRG.7877"; transcript_id "MSTRG.7877.60"; exon_number "12";
chr1	StringTie	exon	108918613	108918789	1000	+	.	gene_id "MSTRG.7877"; transcript_id "MSTRG.7877.60"; exon_number "13";
chr1	StringTie	exon	108922417	108922575	1000	+	.	gene_id "MSTRG.7877"; transcript_id "MSTRG.7877.60"; exon_number "14";
chr1	StringTie	exon	108924000	108924214	1000	+	.	gene_id "MSTRG.7877"; transcript_id "MSTRG.7877.60"; exon_number "15";
chr1	StringTie	exon	108929701	108934626	1000	+	.	gene_id "MSTRG.7877"; transcript_id "MSTRG.7877.60"; exon_number "16";
chr1	StringTie	transcript	108877415	108932368	1000	+	.	gene_id "MSTRG.7877"; transcript_id "MSTRG.7877.62";
chr1	StringTie	exon	108877415	108877574	1000	+	.	gene_id "MSTRG.7877"; transcript_id "MSTRG.7877.62"; exon_number "1";
chr1	StringTie	exon	108885507	108885578	1000	+	.	gene_id "MSTRG.7877"; transcript_id "MSTRG.7877.62"; exon_number "2";
chr1	StringTie	exon	108896864	108897085	1000	+	.	gene_id "MSTRG.7877"; transcript_id "MSTRG.7877.62"; exon_number "3";
chr1	StringTie	exon	108897492	108897627	1000	+	.	gene_id "MSTRG.7877"; transcript_id "MSTRG.7877.62"; exon_number "4";
chr1	StringTie	exon	108897959	108898101	1000	+	.	gene_id "MSTRG.7877"; transcript_id "MSTRG.7877.62"; exon_number "5";
chr1	StringTie	exon	108898642	108898765	1000	+	.	gene_id "MSTRG.7877"; transcript_id "MSTRG.7877.62"; exon_number "6";
chr1	StringTie	exon	108898879	108898994	1000	+	.	gene_id "MSTRG.7877"; transcript_id "MSTRG.7877.62"; exon_number "7";
chr1	StringTie	exon	108901790	108901945	1000	+	.	gene_id "MSTRG.7877"; transcript_id "MSTRG.7877.62"; exon_number "8";
chr1	StringTie	exon	108903126	108903234	1000	+	.	gene_id "MSTRG.7877"; transcript_id "MSTRG.7877.62"; exon_number "9";
chr1	StringTie	exon	108904125	108904254	1000	+	.	gene_id "MSTRG.7877"; transcript_id "MSTRG.7877.62"; exon_number "10";
chr1	StringTie	exon	108914338	108914408	1000	+	.	gene_id "MSTRG.7877"; transcript_id "MSTRG.7877.62"; exon_number "11";
chr1	StringTie	exon	108918613	108918789	1000	+	.	gene_id "MSTRG.7877"; transcript_id "MSTRG.7877.62"; exon_number "12";
chr1	StringTie	exon	108922417	108922576	1000	+	.	gene_id "MSTRG.7877"; transcript_id "MSTRG.7877.62"; exon_number "13";
chr1	StringTie	exon	108924000	108924214	1000	+	.	gene_id "MSTRG.7877"; transcript_id "MSTRG.7877.62"; exon_number "14";
chr1	StringTie	exon	108929701	108932368	1000	+	.	gene_id "MSTRG.7877"; transcript_id "MSTRG.7877.62"; exon_number "15";
chr1	StringTie	transcript	108877612	108934612	1000	+	.	gene_id "MSTRG.7877"; transcript_id "MSTRG.7877.63";
chr1	StringTie	exon	108877612	108877774	1000	+	.	gene_id "MSTRG.7877"; transcript_id "MSTRG.7877.63"; exon_number "1";
chr1	StringTie	exon	108885275	108885578	1000	+	.	gene_id "MSTRG.7877"; transcript_id "MSTRG.7877.63"; exon_number "2";
chr1	StringTie	exon	108896864	108897085	1000	+	.	gene_id "MSTRG.7877"; transcript_id "MSTRG.7877.63"; exon_number "3";
chr1	StringTie	exon	108897492	108897627	1000	+	.	gene_id "MSTRG.7877"; transcript_id "MSTRG.7877.63"; exon_number "4";
chr1	StringTie	exon	108897959	108898101	1000	+	.	gene_id "MSTRG.7877"; transcript_id "MSTRG.7877.63"; exon_number "5";
chr1	StringTie	exon	108898642	108898765	1000	+	.	gene_id "MSTRG.7877"; transcript_id "MSTRG.7877.63"; exon_number "6";
chr1	StringTie	exon	108898879	108898994	1000	+	.	gene_id "MSTRG.7877"; transcript_id "MSTRG.7877.63"; exon_number "7";
chr1	StringTie	exon	108901790	108901945	1000	+	.	gene_id "MSTRG.7877"; transcript_id "MSTRG.7877.63"; exon_number "8";
chr1	StringTie	exon	108903126	108903234	1000	+	.	gene_id "MSTRG.7877"; transcript_id "MSTRG.7877.63"; exon_number "9";
chr1	StringTie	exon	108904125	108904254	1000	+	.	gene_id "MSTRG.7877"; transcript_id "MSTRG.7877.63"; exon_number "10";
chr1	StringTie	exon	108914338	108914408	1000	+	.	gene_id "MSTRG.7877"; transcript_id "MSTRG.7877.63"; exon_number "11";
chr1	StringTie	exon	108918613	108918789	1000	+	.	gene_id "MSTRG.7877"; transcript_id "MSTRG.7877.63"; exon_number "12";
chr1	StringTie	exon	108922417	108922576	1000	+	.	gene_id "MSTRG.7877"; transcript_id "MSTRG.7877.63"; exon_number "13";
chr1	StringTie	exon	108924000	108924214	1000	+	.	gene_id "MSTRG.7877"; transcript_id "MSTRG.7877.63"; exon_number "14";
chr1	StringTie	exon	108929701	108930520	1000	+	.	gene_id "MSTRG.7877"; transcript_id "MSTRG.7877.63"; exon_number "15";
chr1	StringTie	exon	108930787	108934612	1000	+	.	gene_id "MSTRG.7877"; transcript_id "MSTRG.7877.63"; exon_number "16";
chr1	StringTie	transcript	108881966	108934602	1000	+	.	gene_id "MSTRG.7877"; transcript_id "MSTRG.7877.64";
chr1	StringTie	exon	108881966	108882625	1000	+	.	gene_id "MSTRG.7877"; transcript_id "MSTRG.7877.64"; exon_number "1";
chr1	StringTie	exon	108885275	108885578	1000	+	.	gene_id "MSTRG.7877"; transcript_id "MSTRG.7877.64"; exon_number "2";
chr1	StringTie	exon	108896864	108897085	1000	+	.	gene_id "MSTRG.7877"; transcript_id "MSTRG.7877.64"; exon_number "3";
chr1	StringTie	exon	108897492	108897627	1000	+	.	gene_id "MSTRG.7877"; transcript_id "MSTRG.7877.64"; exon_number "4";
chr1	StringTie	exon	108897959	108898157	1000	+	.	gene_id "MSTRG.7877"; transcript_id "MSTRG.7877.64"; exon_number "5";
chr1	StringTie	exon	108898642	108898765	1000	+	.	gene_id "MSTRG.7877"; transcript_id "MSTRG.7877.64"; exon_number "6";
chr1	StringTie	exon	108898879	108898994	1000	+	.	gene_id "MSTRG.7877"; transcript_id "MSTRG.7877.64"; exon_number "7";
chr1	StringTie	exon	108901790	108901945	1000	+	.	gene_id "MSTRG.7877"; transcript_id "MSTRG.7877.64"; exon_number "8";
chr1	StringTie	exon	108903126	108903234	1000	+	.	gene_id "MSTRG.7877"; transcript_id "MSTRG.7877.64"; exon_number "9";
chr1	StringTie	exon	108904125	108904254	1000	+	.	gene_id "MSTRG.7877"; transcript_id "MSTRG.7877.64"; exon_number "10";
chr1	StringTie	exon	108914338	108914408	1000	+	.	gene_id "MSTRG.7877"; transcript_id "MSTRG.7877.64"; exon_number "11";
chr1	StringTie	exon	108918613	108918789	1000	+	.	gene_id "MSTRG.7877"; transcript_id "MSTRG.7877.64"; exon_number "12";
chr1	StringTie	exon	108922417	108922576	1000	+	.	gene_id "MSTRG.7877"; transcript_id "MSTRG.7877.64"; exon_number "13";
chr1	StringTie	exon	108924000	108924214	1000	+	.	gene_id "MSTRG.7877"; transcript_id "MSTRG.7877.64"; exon_number "14";
chr1	StringTie	exon	108929701	108934602	1000	+	.	gene_id "MSTRG.7877"; transcript_id "MSTRG.7877.64"; exon_number "15";
chr1	StringTie	transcript	108882331	108934566	1000	+	.	gene_id "MSTRG.7877"; transcript_id "MSTRG.7877.65";
chr1	StringTie	exon	108882331	108882353	1000	+	.	gene_id "MSTRG.7877"; transcript_id "MSTRG.7877.65"; exon_number "1";
chr1	StringTie	exon	108885275	108885578	1000	+	.	gene_id "MSTRG.7877"; transcript_id "MSTRG.7877.65"; exon_number "2";
chr1	StringTie	exon	108896864	108897085	1000	+	.	gene_id "MSTRG.7877"; transcript_id "MSTRG.7877.65"; exon_number "3";
chr1	StringTie	exon	108897492	108897627	1000	+	.	gene_id "MSTRG.7877"; transcript_id "MSTRG.7877.65"; exon_number "4";
chr1	StringTie	exon	108897959	108898101	1000	+	.	gene_id "MSTRG.7877"; transcript_id "MSTRG.7877.65"; exon_number "5";
chr1	StringTie	exon	108898642	108898765	1000	+	.	gene_id "MSTRG.7877"; transcript_id "MSTRG.7877.65"; exon_number "6";
chr1	StringTie	exon	108898879	108898994	1000	+	.	gene_id "MSTRG.7877"; transcript_id "MSTRG.7877.65"; exon_number "7";
chr1	StringTie	exon	108901790	108901945	1000	+	.	gene_id "MSTRG.7877"; transcript_id "MSTRG.7877.65"; exon_number "8";
chr1	StringTie	exon	108903126	108903234	1000	+	.	gene_id "MSTRG.7877"; transcript_id "MSTRG.7877.65"; exon_number "9";
chr1	StringTie	exon	108904125	108904254	1000	+	.	gene_id "MSTRG.7877"; transcript_id "MSTRG.7877.65"; exon_number "10";
chr1	StringTie	exon	108914338	108914408	1000	+	.	gene_id "MSTRG.7877"; transcript_id "MSTRG.7877.65"; exon_number "11";
chr1	StringTie	exon	108918613	108918789	1000	+	.	gene_id "MSTRG.7877"; transcript_id "MSTRG.7877.65"; exon_number "12";
chr1	StringTie	exon	108922417	108922576	1000	+	.	gene_id "MSTRG.7877"; transcript_id "MSTRG.7877.65"; exon_number "13";
chr1	StringTie	exon	108924000	108924214	1000	+	.	gene_id "MSTRG.7877"; transcript_id "MSTRG.7877.65"; exon_number "14";
chr1	StringTie	exon	108929701	108934566	1000	+	.	gene_id "MSTRG.7877"; transcript_id "MSTRG.7877.65"; exon_number "15";
chr1	StringTie	transcript	108882474	108934693	1000	+	.	gene_id "MSTRG.7877"; transcript_id "MSTRG.7877.66";
chr1	StringTie	exon	108882474	108882625	1000	+	.	gene_id "MSTRG.7877"; transcript_id "MSTRG.7877.66"; exon_number "1";
chr1	StringTie	exon	108885275	108885578	1000	+	.	gene_id "MSTRG.7877"; transcript_id "MSTRG.7877.66"; exon_number "2";
chr1	StringTie	exon	108896864	108897085	1000	+	.	gene_id "MSTRG.7877"; transcript_id "MSTRG.7877.66"; exon_number "3";
chr1	StringTie	exon	108897492	108897627	1000	+	.	gene_id "MSTRG.7877"; transcript_id "MSTRG.7877.66"; exon_number "4";
chr1	StringTie	exon	108897959	108898101	1000	+	.	gene_id "MSTRG.7877"; transcript_id "MSTRG.7877.66"; exon_number "5";
chr1	StringTie	exon	108898642	108898765	1000	+	.	gene_id "MSTRG.7877"; transcript_id "MSTRG.7877.66"; exon_number "6";
chr1	StringTie	exon	108898879	108898994	1000	+	.	gene_id "MSTRG.7877"; transcript_id "MSTRG.7877.66"; exon_number "7";
chr1	StringTie	exon	108901790	108901945	1000	+	.	gene_id "MSTRG.7877"; transcript_id "MSTRG.7877.66"; exon_number "8";
chr1	StringTie	exon	108903126	108903234	1000	+	.	gene_id "MSTRG.7877"; transcript_id "MSTRG.7877.66"; exon_number "9";
chr1	StringTie	exon	108904125	108904254	1000	+	.	gene_id "MSTRG.7877"; transcript_id "MSTRG.7877.66"; exon_number "10";
chr1	StringTie	exon	108914338	108914408	1000	+	.	gene_id "MSTRG.7877"; transcript_id "MSTRG.7877.66"; exon_number "11";
chr1	StringTie	exon	108918613	108918789	1000	+	.	gene_id "MSTRG.7877"; transcript_id "MSTRG.7877.66"; exon_number "12";
chr1	StringTie	exon	108922417	108922576	1000	+	.	gene_id "MSTRG.7877"; transcript_id "MSTRG.7877.66"; exon_number "13";
chr1	StringTie	exon	108924000	108924214	1000	+	.	gene_id "MSTRG.7877"; transcript_id "MSTRG.7877.66"; exon_number "14";
chr1	StringTie	exon	108929709	108934693	1000	+	.	gene_id "MSTRG.7877"; transcript_id "MSTRG.7877.66"; exon_number "15";
chr1	StringTie	transcript	108882491	108934594	1000	+	.	gene_id "MSTRG.7877"; transcript_id "MSTRG.7877.67";
chr1	StringTie	exon	108882491	108882625	1000	+	.	gene_id "MSTRG.7877"; transcript_id "MSTRG.7877.67"; exon_number "1";
chr1	StringTie	exon	108885275	108885578	1000	+	.	gene_id "MSTRG.7877"; transcript_id "MSTRG.7877.67"; exon_number "2";
chr1	StringTie	exon	108896864	108897085	1000	+	.	gene_id "MSTRG.7877"; transcript_id "MSTRG.7877.67"; exon_number "3";
chr1	StringTie	exon	108897492	108897627	1000	+	.	gene_id "MSTRG.7877"; transcript_id "MSTRG.7877.67"; exon_number "4";
chr1	StringTie	exon	108897959	108898101	1000	+	.	gene_id "MSTRG.7877"; transcript_id "MSTRG.7877.67"; exon_number "5";
chr1	StringTie	exon	108898642	108898765	1000	+	.	gene_id "MSTRG.7877"; transcript_id "MSTRG.7877.67"; exon_number "6";
chr1	StringTie	exon	108898879	108898994	1000	+	.	gene_id "MSTRG.7877"; transcript_id "MSTRG.7877.67"; exon_number "7";
chr1	StringTie	exon	108901790	108901945	1000	+	.	gene_id "MSTRG.7877"; transcript_id "MSTRG.7877.67"; exon_number "8";
chr1	StringTie	exon	108903126	108903234	1000	+	.	gene_id "MSTRG.7877"; transcript_id "MSTRG.7877.67"; exon_number "9";
chr1	StringTie	exon	108904125	108904254	1000	+	.	gene_id "MSTRG.7877"; transcript_id "MSTRG.7877.67"; exon_number "10";
chr1	StringTie	exon	108914338	108914408	1000	+	.	gene_id "MSTRG.7877"; transcript_id "MSTRG.7877.67"; exon_number "11";
chr1	StringTie	exon	108918613	108918789	1000	+	.	gene_id "MSTRG.7877"; transcript_id "MSTRG.7877.67"; exon_number "12";
chr1	StringTie	exon	108922417	108922576	1000	+	.	gene_id "MSTRG.7877"; transcript_id "MSTRG.7877.67"; exon_number "13";
chr1	StringTie	exon	108924000	108924209	1000	+	.	gene_id "MSTRG.7877"; transcript_id "MSTRG.7877.67"; exon_number "14";
chr1	StringTie	exon	108929701	108934594	1000	+	.	gene_id "MSTRG.7877"; transcript_id "MSTRG.7877.67"; exon_number "15";
chr1	StringTie	transcript	108882572	108934624	1000	+	.	gene_id "MSTRG.7877"; transcript_id "MSTRG.7877.68";
chr1	StringTie	exon	108882572	108882625	1000	+	.	gene_id "MSTRG.7877"; transcript_id "MSTRG.7877.68"; exon_number "1";
chr1	StringTie	exon	108885275	108885578	1000	+	.	gene_id "MSTRG.7877"; transcript_id "MSTRG.7877.68"; exon_number "2";
chr1	StringTie	exon	108896864	108897085	1000	+	.	gene_id "MSTRG.7877"; transcript_id "MSTRG.7877.68"; exon_number "3";
chr1	StringTie	exon	108897492	108897627	1000	+	.	gene_id "MSTRG.7877"; transcript_id "MSTRG.7877.68"; exon_number "4";
chr1	StringTie	exon	108897959	108898101	1000	+	.	gene_id "MSTRG.7877"; transcript_id "MSTRG.7877.68"; exon_number "5";
chr1	StringTie	exon	108898642	108898765	1000	+	.	gene_id "MSTRG.7877"; transcript_id "MSTRG.7877.68"; exon_number "6";
chr1	StringTie	exon	108898879	108898994	1000	+	.	gene_id "MSTRG.7877"; transcript_id "MSTRG.7877.68"; exon_number "7";
chr1	StringTie	exon	108901790	108901945	1000	+	.	gene_id "MSTRG.7877"; transcript_id "MSTRG.7877.68"; exon_number "8";
chr1	StringTie	exon	108903126	108903234	1000	+	.	gene_id "MSTRG.7877"; transcript_id "MSTRG.7877.68"; exon_number "9";
chr1	StringTie	exon	108904125	108904254	1000	+	.	gene_id "MSTRG.7877"; transcript_id "MSTRG.7877.68"; exon_number "10";
chr1	StringTie	exon	108914338	108914408	1000	+	.	gene_id "MSTRG.7877"; transcript_id "MSTRG.7877.68"; exon_number "11";
chr1	StringTie	exon	108918613	108918789	1000	+	.	gene_id "MSTRG.7877"; transcript_id "MSTRG.7877.68"; exon_number "12";
chr1	StringTie	exon	108919029	108919150	1000	+	.	gene_id "MSTRG.7877"; transcript_id "MSTRG.7877.68"; exon_number "13";
chr1	StringTie	exon	108922417	108922576	1000	+	.	gene_id "MSTRG.7877"; transcript_id "MSTRG.7877.68"; exon_number "14";
chr1	StringTie	exon	108924000	108924214	1000	+	.	gene_id "MSTRG.7877"; transcript_id "MSTRG.7877.68"; exon_number "15";
chr1	StringTie	exon	108929701	108934624	1000	+	.	gene_id "MSTRG.7877"; transcript_id "MSTRG.7877.68"; exon_number "16";
chr1	StringTie	transcript	108882934	108934627	1000	+	.	gene_id "MSTRG.7877"; transcript_id "MSTRG.7877.69";
chr1	StringTie	exon	108882934	108885578	1000	+	.	gene_id "MSTRG.7877"; transcript_id "MSTRG.7877.69"; exon_number "1";
chr1	StringTie	exon	108896864	108897085	1000	+	.	gene_id "MSTRG.7877"; transcript_id "MSTRG.7877.69"; exon_number "2";
chr1	StringTie	exon	108897492	108897627	1000	+	.	gene_id "MSTRG.7877"; transcript_id "MSTRG.7877.69"; exon_number "3";
chr1	StringTie	exon	108897959	108898101	1000	+	.	gene_id "MSTRG.7877"; transcript_id "MSTRG.7877.69"; exon_number "4";
chr1	StringTie	exon	108898642	108898765	1000	+	.	gene_id "MSTRG.7877"; transcript_id "MSTRG.7877.69"; exon_number "5";
chr1	StringTie	exon	108898879	108898994	1000	+	.	gene_id "MSTRG.7877"; transcript_id "MSTRG.7877.69"; exon_number "6";
chr1	StringTie	exon	108901790	108901945	1000	+	.	gene_id "MSTRG.7877"; transcript_id "MSTRG.7877.69"; exon_number "7";
chr1	StringTie	exon	108903126	108903234	1000	+	.	gene_id "MSTRG.7877"; transcript_id "MSTRG.7877.69"; exon_number "8";
chr1	StringTie	exon	108904125	108904254	1000	+	.	gene_id "MSTRG.7877"; transcript_id "MSTRG.7877.69"; exon_number "9";
chr1	StringTie	exon	108914338	108914408	1000	+	.	gene_id "MSTRG.7877"; transcript_id "MSTRG.7877.69"; exon_number "10";
chr1	StringTie	exon	108918613	108918789	1000	+	.	gene_id "MSTRG.7877"; transcript_id "MSTRG.7877.69"; exon_number "11";
chr1	StringTie	exon	108922417	108922576	1000	+	.	gene_id "MSTRG.7877"; transcript_id "MSTRG.7877.69"; exon_number "12";
chr1	StringTie	exon	108923538	108923667	1000	+	.	gene_id "MSTRG.7877"; transcript_id "MSTRG.7877.69"; exon_number "13";
chr1	StringTie	exon	108924000	108924214	1000	+	.	gene_id "MSTRG.7877"; transcript_id "MSTRG.7877.69"; exon_number "14";
chr1	StringTie	exon	108929701	108934627	1000	+	.	gene_id "MSTRG.7877"; transcript_id "MSTRG.7877.69"; exon_number "15";
chr1	StringTie	transcript	108875336	108939191	1000	+	.	gene_id "MSTRG.7877"; transcript_id "MSTRG.7877.7";
chr1	StringTie	exon	108875336	108875382	1000	+	.	gene_id "MSTRG.7877"; transcript_id "MSTRG.7877.7"; exon_number "1";
chr1	StringTie	exon	108876737	108877774	1000	+	.	gene_id "MSTRG.7877"; transcript_id "MSTRG.7877.7"; exon_number "2";
chr1	StringTie	exon	108885275	108885578	1000	+	.	gene_id "MSTRG.7877"; transcript_id "MSTRG.7877.7"; exon_number "3";
chr1	StringTie	exon	108896864	108897085	1000	+	.	gene_id "MSTRG.7877"; transcript_id "MSTRG.7877.7"; exon_number "4";
chr1	StringTie	exon	108897492	108897627	1000	+	.	gene_id "MSTRG.7877"; transcript_id "MSTRG.7877.7"; exon_number "5";
chr1	StringTie	exon	108897959	108898101	1000	+	.	gene_id "MSTRG.7877"; transcript_id "MSTRG.7877.7"; exon_number "6";
chr1	StringTie	exon	108898642	108898765	1000	+	.	gene_id "MSTRG.7877"; transcript_id "MSTRG.7877.7"; exon_number "7";
chr1	StringTie	exon	108898879	108898994	1000	+	.	gene_id "MSTRG.7877"; transcript_id "MSTRG.7877.7"; exon_number "8";
chr1	StringTie	exon	108901790	108901945	1000	+	.	gene_id "MSTRG.7877"; transcript_id "MSTRG.7877.7"; exon_number "9";
chr1	StringTie	exon	108903126	108903234	1000	+	.	gene_id "MSTRG.7877"; transcript_id "MSTRG.7877.7"; exon_number "10";
chr1	StringTie	exon	108904125	108904254	1000	+	.	gene_id "MSTRG.7877"; transcript_id "MSTRG.7877.7"; exon_number "11";
chr1	StringTie	exon	108914338	108914408	1000	+	.	gene_id "MSTRG.7877"; transcript_id "MSTRG.7877.7"; exon_number "12";
chr1	StringTie	exon	108918613	108918789	1000	+	.	gene_id "MSTRG.7877"; transcript_id "MSTRG.7877.7"; exon_number "13";
chr1	StringTie	exon	108922417	108922576	1000	+	.	gene_id "MSTRG.7877"; transcript_id "MSTRG.7877.7"; exon_number "14";
chr1	StringTie	exon	108924000	108924214	1000	+	.	gene_id "MSTRG.7877"; transcript_id "MSTRG.7877.7"; exon_number "15";
chr1	StringTie	exon	108929701	108939191	1000	+	.	gene_id "MSTRG.7877"; transcript_id "MSTRG.7877.7"; exon_number "16";
chr1	StringTie	transcript	108898573	108934626	1000	+	.	gene_id "MSTRG.7877"; transcript_id "MSTRG.7877.70";
chr1	StringTie	exon	108898573	108898765	1000	+	.	gene_id "MSTRG.7877"; transcript_id "MSTRG.7877.70"; exon_number "1";
chr1	StringTie	exon	108898879	108898994	1000	+	.	gene_id "MSTRG.7877"; transcript_id "MSTRG.7877.70"; exon_number "2";
chr1	StringTie	exon	108903126	108903234	1000	+	.	gene_id "MSTRG.7877"; transcript_id "MSTRG.7877.70"; exon_number "3";
chr1	StringTie	exon	108904125	108904254	1000	+	.	gene_id "MSTRG.7877"; transcript_id "MSTRG.7877.70"; exon_number "4";
chr1	StringTie	exon	108914338	108914408	1000	+	.	gene_id "MSTRG.7877"; transcript_id "MSTRG.7877.70"; exon_number "5";
chr1	StringTie	exon	108918613	108918789	1000	+	.	gene_id "MSTRG.7877"; transcript_id "MSTRG.7877.70"; exon_number "6";
chr1	StringTie	exon	108922417	108924214	1000	+	.	gene_id "MSTRG.7877"; transcript_id "MSTRG.7877.70"; exon_number "7";
chr1	StringTie	exon	108929701	108934626	1000	+	.	gene_id "MSTRG.7877"; transcript_id "MSTRG.7877.70"; exon_number "8";
chr1	StringTie	transcript	108875337	108937074	1000	+	.	gene_id "MSTRG.7877"; transcript_id "MSTRG.7877.8";
chr1	StringTie	exon	108875337	108875382	1000	+	.	gene_id "MSTRG.7877"; transcript_id "MSTRG.7877.8"; exon_number "1";
chr1	StringTie	exon	108876737	108877228	1000	+	.	gene_id "MSTRG.7877"; transcript_id "MSTRG.7877.8"; exon_number "2";
chr1	StringTie	exon	108877531	108877774	1000	+	.	gene_id "MSTRG.7877"; transcript_id "MSTRG.7877.8"; exon_number "3";
chr1	StringTie	exon	108882580	108882625	1000	+	.	gene_id "MSTRG.7877"; transcript_id "MSTRG.7877.8"; exon_number "4";
chr1	StringTie	exon	108885275	108885578	1000	+	.	gene_id "MSTRG.7877"; transcript_id "MSTRG.7877.8"; exon_number "5";
chr1	StringTie	exon	108896864	108897085	1000	+	.	gene_id "MSTRG.7877"; transcript_id "MSTRG.7877.8"; exon_number "6";
chr1	StringTie	exon	108897492	108897627	1000	+	.	gene_id "MSTRG.7877"; transcript_id "MSTRG.7877.8"; exon_number "7";
chr1	StringTie	exon	108897959	108898101	1000	+	.	gene_id "MSTRG.7877"; transcript_id "MSTRG.7877.8"; exon_number "8";
chr1	StringTie	exon	108898642	108898765	1000	+	.	gene_id "MSTRG.7877"; transcript_id "MSTRG.7877.8"; exon_number "9";
chr1	StringTie	exon	108898879	108898994	1000	+	.	gene_id "MSTRG.7877"; transcript_id "MSTRG.7877.8"; exon_number "10";
chr1	StringTie	exon	108901790	108901945	1000	+	.	gene_id "MSTRG.7877"; transcript_id "MSTRG.7877.8"; exon_number "11";
chr1	StringTie	exon	108903126	108903234	1000	+	.	gene_id "MSTRG.7877"; transcript_id "MSTRG.7877.8"; exon_number "12";
chr1	StringTie	exon	108904125	108904254	1000	+	.	gene_id "MSTRG.7877"; transcript_id "MSTRG.7877.8"; exon_number "13";
chr1	StringTie	exon	108914338	108914408	1000	+	.	gene_id "MSTRG.7877"; transcript_id "MSTRG.7877.8"; exon_number "14";
chr1	StringTie	exon	108918613	108918789	1000	+	.	gene_id "MSTRG.7877"; transcript_id "MSTRG.7877.8"; exon_number "15";
chr1	StringTie	exon	108922417	108922576	1000	+	.	gene_id "MSTRG.7877"; transcript_id "MSTRG.7877.8"; exon_number "16";
chr1	StringTie	exon	108924000	108924214	1000	+	.	gene_id "MSTRG.7877"; transcript_id "MSTRG.7877.8"; exon_number "17";
chr1	StringTie	exon	108929701	108929975	1000	+	.	gene_id "MSTRG.7877"; transcript_id "MSTRG.7877.8"; exon_number "18";
chr1	StringTie	exon	108936616	108937074	1000	+	.	gene_id "MSTRG.7877"; transcript_id "MSTRG.7877.8"; exon_number "19";
chr1	StringTie	transcript	108875350	108937080	1000	+	.	gene_id "MSTRG.7877"; transcript_id "MSTRG.7877.9";
chr1	StringTie	exon	108875350	108875382	1000	+	.	gene_id "MSTRG.7877"; transcript_id "MSTRG.7877.9"; exon_number "1";
chr1	StringTie	exon	108876737	108877228	1000	+	.	gene_id "MSTRG.7877"; transcript_id "MSTRG.7877.9"; exon_number "2";
chr1	StringTie	exon	108885275	108885578	1000	+	.	gene_id "MSTRG.7877"; transcript_id "MSTRG.7877.9"; exon_number "3";
chr1	StringTie	exon	108896864	108897085	1000	+	.	gene_id "MSTRG.7877"; transcript_id "MSTRG.7877.9"; exon_number "4";
chr1	StringTie	exon	108897492	108897627	1000	+	.	gene_id "MSTRG.7877"; transcript_id "MSTRG.7877.9"; exon_number "5";
chr1	StringTie	exon	108897959	108898101	1000	+	.	gene_id "MSTRG.7877"; transcript_id "MSTRG.7877.9"; exon_number "6";
chr1	StringTie	exon	108898642	108898765	1000	+	.	gene_id "MSTRG.7877"; transcript_id "MSTRG.7877.9"; exon_number "7";
chr1	StringTie	exon	108898879	108898994	1000	+	.	gene_id "MSTRG.7877"; transcript_id "MSTRG.7877.9"; exon_number "8";
chr1	StringTie	exon	108901790	108901945	1000	+	.	gene_id "MSTRG.7877"; transcript_id "MSTRG.7877.9"; exon_number "9";
chr1	StringTie	exon	108903126	108903234	1000	+	.	gene_id "MSTRG.7877"; transcript_id "MSTRG.7877.9"; exon_number "10";
chr1	StringTie	exon	108904125	108904254	1000	+	.	gene_id "MSTRG.7877"; transcript_id "MSTRG.7877.9"; exon_number "11";
chr1	StringTie	exon	108914338	108914408	1000	+	.	gene_id "MSTRG.7877"; transcript_id "MSTRG.7877.9"; exon_number "12";
chr1	StringTie	exon	108918613	108918789	1000	+	.	gene_id "MSTRG.7877"; transcript_id "MSTRG.7877.9"; exon_number "13";
chr1	StringTie	exon	108922417	108922576	1000	+	.	gene_id "MSTRG.7877"; transcript_id "MSTRG.7877.9"; exon_number "14";
chr1	StringTie	exon	108924000	108924214	1000	+	.	gene_id "MSTRG.7877"; transcript_id "MSTRG.7877.9"; exon_number "15";
chr1	StringTie	exon	108929701	108929975	1000	+	.	gene_id "MSTRG.7877"; transcript_id "MSTRG.7877.9"; exon_number "16";
chr1	StringTie	exon	108936616	108937080	1000	+	.	gene_id "MSTRG.7877"; transcript_id "MSTRG.7877.9"; exon_number "17";
chr17	StringTie	transcript	67286295	67286563	1000	.	.	gene_id "MSTRG.78770"; transcript_id "MSTRG.78770.1";
chr17	StringTie	exon	67286295	67286563	1000	.	.	gene_id "MSTRG.78770"; transcript_id "MSTRG.78770.1"; exon_number "1";
chr17	StringTie	transcript	67287790	67288013	1000	.	.	gene_id "MSTRG.78771"; transcript_id "MSTRG.78771.1";
chr17	StringTie	exon	67287790	67288013	1000	.	.	gene_id "MSTRG.78771"; transcript_id "MSTRG.78771.1"; exon_number "1";
chr17	StringTie	transcript	67288487	67296489	1000	+	.	gene_id "MSTRG.78772"; transcript_id "MSTRG.78772.1";
chr17	StringTie	exon	67288487	67289904	1000	+	.	gene_id "MSTRG.78772"; transcript_id "MSTRG.78772.1"; exon_number "1";
chr17	StringTie	exon	67293589	67293943	1000	+	.	gene_id "MSTRG.78772"; transcript_id "MSTRG.78772.1"; exon_number "2";
chr17	StringTie	exon	67294511	67296489	1000	+	.	gene_id "MSTRG.78772"; transcript_id "MSTRG.78772.1"; exon_number "3";
chr17	StringTie	transcript	67289761	67303588	1000	+	.	gene_id "MSTRG.78772"; transcript_id "MSTRG.78772.2";
chr17	StringTie	exon	67289761	67289904	1000	+	.	gene_id "MSTRG.78772"; transcript_id "MSTRG.78772.2"; exon_number "1";
chr17	StringTie	exon	67293176	67293273	1000	+	.	gene_id "MSTRG.78772"; transcript_id "MSTRG.78772.2"; exon_number "2";
chr17	StringTie	exon	67293589	67293943	1000	+	.	gene_id "MSTRG.78772"; transcript_id "MSTRG.78772.2"; exon_number "3";
chr17	StringTie	exon	67294511	67303588	1000	+	.	gene_id "MSTRG.78772"; transcript_id "MSTRG.78772.2"; exon_number "4";
chr17	StringTie	transcript	67303858	67304598	1000	.	.	gene_id "MSTRG.78773"; transcript_id "MSTRG.78773.1";
chr17	StringTie	exon	67303858	67304598	1000	.	.	gene_id "MSTRG.78773"; transcript_id "MSTRG.78773.1"; exon_number "1";
chr17	StringTie	transcript	67305218	67305492	1000	.	.	gene_id "MSTRG.78774"; transcript_id "MSTRG.78774.1";
chr17	StringTie	exon	67305218	67305492	1000	.	.	gene_id "MSTRG.78774"; transcript_id "MSTRG.78774.1"; exon_number "1";
chr17	StringTie	transcript	67309959	67310482	1000	.	.	gene_id "MSTRG.78775"; transcript_id "MSTRG.78775.1";
chr17	StringTie	exon	67309959	67310482	1000	.	.	gene_id "MSTRG.78775"; transcript_id "MSTRG.78775.1"; exon_number "1";
chr17	StringTie	transcript	67312876	67315250	1000	+	.	gene_id "MSTRG.78776"; transcript_id "MSTRG.78776.1";
chr17	StringTie	exon	67312876	67315250	1000	+	.	gene_id "MSTRG.78776"; transcript_id "MSTRG.78776.1"; exon_number "1";
chr17	StringTie	transcript	67316325	67316573	1000	.	.	gene_id "MSTRG.78777"; transcript_id "MSTRG.78777.1";
chr17	StringTie	exon	67316325	67316573	1000	.	.	gene_id "MSTRG.78777"; transcript_id "MSTRG.78777.1"; exon_number "1";
chr17	StringTie	transcript	67320775	67321063	1000	.	.	gene_id "MSTRG.78778"; transcript_id "MSTRG.78778.1";
chr17	StringTie	exon	67320775	67321063	1000	.	.	gene_id "MSTRG.78778"; transcript_id "MSTRG.78778.1"; exon_number "1";
chr17	StringTie	transcript	67321502	67321866	1000	.	.	gene_id "MSTRG.78779"; transcript_id "MSTRG.78779.1";
chr17	StringTie	exon	67321502	67321866	1000	.	.	gene_id "MSTRG.78779"; transcript_id "MSTRG.78779.1"; exon_number "1";
chr1	StringTie	transcript	109525864	109529576	1000	+	.	gene_id "MSTRG.7878"; transcript_id "MSTRG.7878.1";
chr1	StringTie	exon	109525864	109529576	1000	+	.	gene_id "MSTRG.7878"; transcript_id "MSTRG.7878.1"; exon_number "1";
chr17	StringTie	transcript	67044590	67056797	1000	+	.	gene_id "MSTRG.78780"; transcript_id "ENST00000226021"; gene_name "CACNG1"; ref_gene_id "ENSG00000108878";
chr17	StringTie	exon	67044590	67044889	1000	+	.	gene_id "MSTRG.78780"; transcript_id "ENST00000226021"; exon_number "1"; gene_name "CACNG1"; ref_gene_id "ENSG00000108878";
chr17	StringTie	exon	67053996	67054070	1000	+	.	gene_id "MSTRG.78780"; transcript_id "ENST00000226021"; exon_number "2"; gene_name "CACNG1"; ref_gene_id "ENSG00000108878";
chr17	StringTie	exon	67055103	67055240	1000	+	.	gene_id "MSTRG.78780"; transcript_id "ENST00000226021"; exon_number "3"; gene_name "CACNG1"; ref_gene_id "ENSG00000108878";
chr17	StringTie	exon	67056045	67056797	1000	+	.	gene_id "MSTRG.78780"; transcript_id "ENST00000226021"; exon_number "4"; gene_name "CACNG1"; ref_gene_id "ENSG00000108878";
chr17	StringTie	transcript	66964910	67033398	1000	+	.	gene_id "MSTRG.78780"; transcript_id "ENST00000262138"; gene_name "CACNG4"; ref_gene_id "ENSG00000075461";
chr17	StringTie	exon	66964910	66965131	1000	+	.	gene_id "MSTRG.78780"; transcript_id "ENST00000262138"; exon_number "1"; gene_name "CACNG4"; ref_gene_id "ENSG00000075461";
chr17	StringTie	exon	67018189	67018272	1000	+	.	gene_id "MSTRG.78780"; transcript_id "ENST00000262138"; exon_number "2"; gene_name "CACNG4"; ref_gene_id "ENSG00000075461";
chr17	StringTie	exon	67024860	67025000	1000	+	.	gene_id "MSTRG.78780"; transcript_id "ENST00000262138"; exon_number "3"; gene_name "CACNG4"; ref_gene_id "ENSG00000075461";
chr17	StringTie	exon	67030466	67033398	1000	+	.	gene_id "MSTRG.78780"; transcript_id "ENST00000262138"; exon_number "4"; gene_name "CACNG4"; ref_gene_id "ENSG00000075461";
chr17	StringTie	transcript	66949615	67059248	1000	+	.	gene_id "MSTRG.78780"; transcript_id "MSTRG.78780.1";
chr17	StringTie	exon	66949615	66964300	1000	+	.	gene_id "MSTRG.78780"; transcript_id "MSTRG.78780.1"; exon_number "1";
chr17	StringTie	exon	66964939	66965131	1000	+	.	gene_id "MSTRG.78780"; transcript_id "MSTRG.78780.1"; exon_number "2";
chr17	StringTie	exon	67018189	67018272	1000	+	.	gene_id "MSTRG.78780"; transcript_id "MSTRG.78780.1"; exon_number "3";
chr17	StringTie	exon	67024860	67025000	1000	+	.	gene_id "MSTRG.78780"; transcript_id "MSTRG.78780.1"; exon_number "4";
chr17	StringTie	exon	67030466	67044889	1000	+	.	gene_id "MSTRG.78780"; transcript_id "MSTRG.78780.1"; exon_number "5";
chr17	StringTie	exon	67053996	67054070	1000	+	.	gene_id "MSTRG.78780"; transcript_id "MSTRG.78780.1"; exon_number "6";
chr17	StringTie	exon	67055103	67055240	1000	+	.	gene_id "MSTRG.78780"; transcript_id "MSTRG.78780.1"; exon_number "7";
chr17	StringTie	exon	67056045	67059248	1000	+	.	gene_id "MSTRG.78780"; transcript_id "MSTRG.78780.1"; exon_number "8";
chr17	StringTie	transcript	66964311	67033520	1000	+	.	gene_id "MSTRG.78780"; transcript_id "MSTRG.78780.10";
chr17	StringTie	exon	66964311	66964380	1000	+	.	gene_id "MSTRG.78780"; transcript_id "MSTRG.78780.10"; exon_number "1";
chr17	StringTie	exon	66964939	66965131	1000	+	.	gene_id "MSTRG.78780"; transcript_id "MSTRG.78780.10"; exon_number "2";
chr17	StringTie	exon	66987773	66987872	1000	+	.	gene_id "MSTRG.78780"; transcript_id "MSTRG.78780.10"; exon_number "3";
chr17	StringTie	exon	67018189	67018272	1000	+	.	gene_id "MSTRG.78780"; transcript_id "MSTRG.78780.10"; exon_number "4";
chr17	StringTie	exon	67024860	67025000	1000	+	.	gene_id "MSTRG.78780"; transcript_id "MSTRG.78780.10"; exon_number "5";
chr17	StringTie	exon	67030466	67033520	1000	+	.	gene_id "MSTRG.78780"; transcript_id "MSTRG.78780.10"; exon_number "6";
chr17	StringTie	transcript	66964810	67036055	1000	+	.	gene_id "MSTRG.78780"; transcript_id "MSTRG.78780.11";
chr17	StringTie	exon	66964810	66965131	1000	+	.	gene_id "MSTRG.78780"; transcript_id "MSTRG.78780.11"; exon_number "1";
chr17	StringTie	exon	66984594	66984754	1000	+	.	gene_id "MSTRG.78780"; transcript_id "MSTRG.78780.11"; exon_number "2";
chr17	StringTie	exon	67018189	67018272	1000	+	.	gene_id "MSTRG.78780"; transcript_id "MSTRG.78780.11"; exon_number "3";
chr17	StringTie	exon	67024860	67025000	1000	+	.	gene_id "MSTRG.78780"; transcript_id "MSTRG.78780.11"; exon_number "4";
chr17	StringTie	exon	67030506	67036055	1000	+	.	gene_id "MSTRG.78780"; transcript_id "MSTRG.78780.11"; exon_number "5";
chr17	StringTie	transcript	66964810	67035650	1000	+	.	gene_id "MSTRG.78780"; transcript_id "MSTRG.78780.12";
chr17	StringTie	exon	66964810	66965131	1000	+	.	gene_id "MSTRG.78780"; transcript_id "MSTRG.78780.12"; exon_number "1";
chr17	StringTie	exon	66984594	66984754	1000	+	.	gene_id "MSTRG.78780"; transcript_id "MSTRG.78780.12"; exon_number "2";
chr17	StringTie	exon	67018189	67018272	1000	+	.	gene_id "MSTRG.78780"; transcript_id "MSTRG.78780.12"; exon_number "3";
chr17	StringTie	exon	67024860	67025000	1000	+	.	gene_id "MSTRG.78780"; transcript_id "MSTRG.78780.12"; exon_number "4";
chr17	StringTie	exon	67030466	67030926	1000	+	.	gene_id "MSTRG.78780"; transcript_id "MSTRG.78780.12"; exon_number "5";
chr17	StringTie	exon	67030948	67035650	1000	+	.	gene_id "MSTRG.78780"; transcript_id "MSTRG.78780.12"; exon_number "6";
chr17	StringTie	transcript	66964810	67057125	1000	+	.	gene_id "MSTRG.78780"; transcript_id "MSTRG.78780.13";
chr17	StringTie	exon	66964810	66965131	1000	+	.	gene_id "MSTRG.78780"; transcript_id "MSTRG.78780.13"; exon_number "1";
chr17	StringTie	exon	66984594	66984754	1000	+	.	gene_id "MSTRG.78780"; transcript_id "MSTRG.78780.13"; exon_number "2";
chr17	StringTie	exon	67018189	67018272	1000	+	.	gene_id "MSTRG.78780"; transcript_id "MSTRG.78780.13"; exon_number "3";
chr17	StringTie	exon	67024860	67025000	1000	+	.	gene_id "MSTRG.78780"; transcript_id "MSTRG.78780.13"; exon_number "4";
chr17	StringTie	exon	67053996	67054070	1000	+	.	gene_id "MSTRG.78780"; transcript_id "MSTRG.78780.13"; exon_number "5";
chr17	StringTie	exon	67055103	67055240	1000	+	.	gene_id "MSTRG.78780"; transcript_id "MSTRG.78780.13"; exon_number "6";
chr17	StringTie	exon	67056045	67057125	1000	+	.	gene_id "MSTRG.78780"; transcript_id "MSTRG.78780.13"; exon_number "7";
chr17	StringTie	transcript	66964813	66989807	1000	+	.	gene_id "MSTRG.78780"; transcript_id "MSTRG.78780.14";
chr17	StringTie	exon	66964813	66965131	1000	+	.	gene_id "MSTRG.78780"; transcript_id "MSTRG.78780.14"; exon_number "1";
chr17	StringTie	exon	66987773	66987872	1000	+	.	gene_id "MSTRG.78780"; transcript_id "MSTRG.78780.14"; exon_number "2";
chr17	StringTie	exon	66988360	66989807	1000	+	.	gene_id "MSTRG.78780"; transcript_id "MSTRG.78780.14"; exon_number "3";
chr17	StringTie	transcript	66964852	66985775	1000	+	.	gene_id "MSTRG.78780"; transcript_id "MSTRG.78780.15";
chr17	StringTie	exon	66964852	66965131	1000	+	.	gene_id "MSTRG.78780"; transcript_id "MSTRG.78780.15"; exon_number "1";
chr17	StringTie	exon	66984594	66984754	1000	+	.	gene_id "MSTRG.78780"; transcript_id "MSTRG.78780.15"; exon_number "2";
chr17	StringTie	exon	66985678	66985775	1000	+	.	gene_id "MSTRG.78780"; transcript_id "MSTRG.78780.15"; exon_number "3";
chr17	StringTie	transcript	66964859	67035679	1000	+	.	gene_id "MSTRG.78780"; transcript_id "MSTRG.78780.16";
chr17	StringTie	exon	66964859	66965131	1000	+	.	gene_id "MSTRG.78780"; transcript_id "MSTRG.78780.16"; exon_number "1";
chr17	StringTie	exon	67018189	67018272	1000	+	.	gene_id "MSTRG.78780"; transcript_id "MSTRG.78780.16"; exon_number "2";
chr17	StringTie	exon	67024860	67025000	1000	+	.	gene_id "MSTRG.78780"; transcript_id "MSTRG.78780.16"; exon_number "3";
chr17	StringTie	exon	67030506	67035679	1000	+	.	gene_id "MSTRG.78780"; transcript_id "MSTRG.78780.16"; exon_number "4";
chr17	StringTie	transcript	66964859	67035648	1000	+	.	gene_id "MSTRG.78780"; transcript_id "MSTRG.78780.17";
chr17	StringTie	exon	66964859	66965131	1000	+	.	gene_id "MSTRG.78780"; transcript_id "MSTRG.78780.17"; exon_number "1";
chr17	StringTie	exon	66984594	66984754	1000	+	.	gene_id "MSTRG.78780"; transcript_id "MSTRG.78780.17"; exon_number "2";
chr17	StringTie	exon	67018189	67018272	1000	+	.	gene_id "MSTRG.78780"; transcript_id "MSTRG.78780.17"; exon_number "3";
chr17	StringTie	exon	67024860	67025000	1000	+	.	gene_id "MSTRG.78780"; transcript_id "MSTRG.78780.17"; exon_number "4";
chr17	StringTie	exon	67030466	67035648	1000	+	.	gene_id "MSTRG.78780"; transcript_id "MSTRG.78780.17"; exon_number "5";
chr17	StringTie	transcript	66964859	67056767	1000	+	.	gene_id "MSTRG.78780"; transcript_id "MSTRG.78780.18";
chr17	StringTie	exon	66964859	66965131	1000	+	.	gene_id "MSTRG.78780"; transcript_id "MSTRG.78780.18"; exon_number "1";
chr17	StringTie	exon	67018189	67018272	1000	+	.	gene_id "MSTRG.78780"; transcript_id "MSTRG.78780.18"; exon_number "2";
chr17	StringTie	exon	67024860	67025000	1000	+	.	gene_id "MSTRG.78780"; transcript_id "MSTRG.78780.18"; exon_number "3";
chr17	StringTie	exon	67053996	67054070	1000	+	.	gene_id "MSTRG.78780"; transcript_id "MSTRG.78780.18"; exon_number "4";
chr17	StringTie	exon	67055103	67055240	1000	+	.	gene_id "MSTRG.78780"; transcript_id "MSTRG.78780.18"; exon_number "5";
chr17	StringTie	exon	67056045	67056767	1000	+	.	gene_id "MSTRG.78780"; transcript_id "MSTRG.78780.18"; exon_number "6";
chr17	StringTie	transcript	66964862	67033618	1000	+	.	gene_id "MSTRG.78780"; transcript_id "MSTRG.78780.19";
chr17	StringTie	exon	66964862	66965131	1000	+	.	gene_id "MSTRG.78780"; transcript_id "MSTRG.78780.19"; exon_number "1";
chr17	StringTie	exon	67018189	67018272	1000	+	.	gene_id "MSTRG.78780"; transcript_id "MSTRG.78780.19"; exon_number "2";
chr17	StringTie	exon	67024860	67025000	1000	+	.	gene_id "MSTRG.78780"; transcript_id "MSTRG.78780.19"; exon_number "3";
chr17	StringTie	exon	67032606	67033618	1000	+	.	gene_id "MSTRG.78780"; transcript_id "MSTRG.78780.19"; exon_number "4";
chr17	StringTie	transcript	66952262	66958337	1000	+	.	gene_id "MSTRG.78780"; transcript_id "MSTRG.78780.2";
chr17	StringTie	exon	66952262	66953784	1000	+	.	gene_id "MSTRG.78780"; transcript_id "MSTRG.78780.2"; exon_number "1";
chr17	StringTie	exon	66957639	66958337	1000	+	.	gene_id "MSTRG.78780"; transcript_id "MSTRG.78780.2"; exon_number "2";
chr17	StringTie	transcript	66964867	67058796	1000	+	.	gene_id "MSTRG.78780"; transcript_id "MSTRG.78780.20";
chr17	StringTie	exon	66964867	66965131	1000	+	.	gene_id "MSTRG.78780"; transcript_id "MSTRG.78780.20"; exon_number "1";
chr17	StringTie	exon	66984594	66984754	1000	+	.	gene_id "MSTRG.78780"; transcript_id "MSTRG.78780.20"; exon_number "2";
chr17	StringTie	exon	67018189	67018272	1000	+	.	gene_id "MSTRG.78780"; transcript_id "MSTRG.78780.20"; exon_number "3";
chr17	StringTie	exon	67024860	67025000	1000	+	.	gene_id "MSTRG.78780"; transcript_id "MSTRG.78780.20"; exon_number "4";
chr17	StringTie	exon	67044716	67044889	1000	+	.	gene_id "MSTRG.78780"; transcript_id "MSTRG.78780.20"; exon_number "5";
chr17	StringTie	exon	67053996	67054070	1000	+	.	gene_id "MSTRG.78780"; transcript_id "MSTRG.78780.20"; exon_number "6";
chr17	StringTie	exon	67055103	67055240	1000	+	.	gene_id "MSTRG.78780"; transcript_id "MSTRG.78780.20"; exon_number "7";
chr17	StringTie	exon	67056045	67058796	1000	+	.	gene_id "MSTRG.78780"; transcript_id "MSTRG.78780.20"; exon_number "8";
chr17	StringTie	transcript	66964868	67056824	1000	+	.	gene_id "MSTRG.78780"; transcript_id "MSTRG.78780.21";
chr17	StringTie	exon	66964868	66965131	1000	+	.	gene_id "MSTRG.78780"; transcript_id "MSTRG.78780.21"; exon_number "1";
chr17	StringTie	exon	67018189	67018272	1000	+	.	gene_id "MSTRG.78780"; transcript_id "MSTRG.78780.21"; exon_number "2";
chr17	StringTie	exon	67024860	67025000	1000	+	.	gene_id "MSTRG.78780"; transcript_id "MSTRG.78780.21"; exon_number "3";
chr17	StringTie	exon	67044716	67044889	1000	+	.	gene_id "MSTRG.78780"; transcript_id "MSTRG.78780.21"; exon_number "4";
chr17	StringTie	exon	67053996	67054070	1000	+	.	gene_id "MSTRG.78780"; transcript_id "MSTRG.78780.21"; exon_number "5";
chr17	StringTie	exon	67055103	67055240	1000	+	.	gene_id "MSTRG.78780"; transcript_id "MSTRG.78780.21"; exon_number "6";
chr17	StringTie	exon	67056045	67056824	1000	+	.	gene_id "MSTRG.78780"; transcript_id "MSTRG.78780.21"; exon_number "7";
chr17	StringTie	transcript	67001200	67033398	1000	+	.	gene_id "MSTRG.78780"; transcript_id "MSTRG.78780.23";
chr17	StringTie	exon	67001200	67001232	1000	+	.	gene_id "MSTRG.78780"; transcript_id "MSTRG.78780.23"; exon_number "1";
chr17	StringTie	exon	67018189	67018272	1000	+	.	gene_id "MSTRG.78780"; transcript_id "MSTRG.78780.23"; exon_number "2";
chr17	StringTie	exon	67024860	67025000	1000	+	.	gene_id "MSTRG.78780"; transcript_id "MSTRG.78780.23"; exon_number "3";
chr17	StringTie	exon	67030466	67033398	1000	+	.	gene_id "MSTRG.78780"; transcript_id "MSTRG.78780.23"; exon_number "4";
chr17	StringTie	transcript	67018150	67035785	1000	+	.	gene_id "MSTRG.78780"; transcript_id "MSTRG.78780.24";
chr17	StringTie	exon	67018150	67018272	1000	+	.	gene_id "MSTRG.78780"; transcript_id "MSTRG.78780.24"; exon_number "1";
chr17	StringTie	exon	67024860	67025000	1000	+	.	gene_id "MSTRG.78780"; transcript_id "MSTRG.78780.24"; exon_number "2";
chr17	StringTie	exon	67030466	67030513	1000	+	.	gene_id "MSTRG.78780"; transcript_id "MSTRG.78780.24"; exon_number "3";
chr17	StringTie	exon	67031065	67035785	1000	+	.	gene_id "MSTRG.78780"; transcript_id "MSTRG.78780.24"; exon_number "4";
chr17	StringTie	transcript	67018173	67033413	1000	+	.	gene_id "MSTRG.78780"; transcript_id "MSTRG.78780.25";
chr17	StringTie	exon	67018173	67018272	1000	+	.	gene_id "MSTRG.78780"; transcript_id "MSTRG.78780.25"; exon_number "1";
chr17	StringTie	exon	67024860	67025000	1000	+	.	gene_id "MSTRG.78780"; transcript_id "MSTRG.78780.25"; exon_number "2";
chr17	StringTie	exon	67030466	67030730	1000	+	.	gene_id "MSTRG.78780"; transcript_id "MSTRG.78780.25"; exon_number "3";
chr17	StringTie	exon	67030899	67033413	1000	+	.	gene_id "MSTRG.78780"; transcript_id "MSTRG.78780.25"; exon_number "4";
chr17	StringTie	transcript	67018187	67033452	1000	+	.	gene_id "MSTRG.78780"; transcript_id "MSTRG.78780.26";
chr17	StringTie	exon	67018187	67018272	1000	+	.	gene_id "MSTRG.78780"; transcript_id "MSTRG.78780.26"; exon_number "1";
chr17	StringTie	exon	67030466	67033452	1000	+	.	gene_id "MSTRG.78780"; transcript_id "MSTRG.78780.26"; exon_number "2";
chr17	StringTie	transcript	67020252	67035609	1000	+	.	gene_id "MSTRG.78780"; transcript_id "MSTRG.78780.27";
chr17	StringTie	exon	67020252	67020298	1000	+	.	gene_id "MSTRG.78780"; transcript_id "MSTRG.78780.27"; exon_number "1";
chr17	StringTie	exon	67024860	67035609	1000	+	.	gene_id "MSTRG.78780"; transcript_id "MSTRG.78780.27"; exon_number "2";
chr17	StringTie	transcript	67043380	67056880	1000	+	.	gene_id "MSTRG.78780"; transcript_id "MSTRG.78780.28";
chr17	StringTie	exon	67043380	67043932	1000	+	.	gene_id "MSTRG.78780"; transcript_id "MSTRG.78780.28"; exon_number "1";
chr17	StringTie	exon	67044716	67044889	1000	+	.	gene_id "MSTRG.78780"; transcript_id "MSTRG.78780.28"; exon_number "2";
chr17	StringTie	exon	67053996	67054070	1000	+	.	gene_id "MSTRG.78780"; transcript_id "MSTRG.78780.28"; exon_number "3";
chr17	StringTie	exon	67055103	67055240	1000	+	.	gene_id "MSTRG.78780"; transcript_id "MSTRG.78780.28"; exon_number "4";
chr17	StringTie	exon	67056045	67056880	1000	+	.	gene_id "MSTRG.78780"; transcript_id "MSTRG.78780.28"; exon_number "5";
chr17	StringTie	transcript	66961668	67033342	1000	+	.	gene_id "MSTRG.78780"; transcript_id "MSTRG.78780.3";
chr17	StringTie	exon	66961668	66964300	1000	+	.	gene_id "MSTRG.78780"; transcript_id "MSTRG.78780.3"; exon_number "1";
chr17	StringTie	exon	66964939	66965131	1000	+	.	gene_id "MSTRG.78780"; transcript_id "MSTRG.78780.3"; exon_number "2";
chr17	StringTie	exon	66984594	66984754	1000	+	.	gene_id "MSTRG.78780"; transcript_id "MSTRG.78780.3"; exon_number "3";
chr17	StringTie	exon	66991754	66992013	1000	+	.	gene_id "MSTRG.78780"; transcript_id "MSTRG.78780.3"; exon_number "4";
chr17	StringTie	exon	67018189	67018272	1000	+	.	gene_id "MSTRG.78780"; transcript_id "MSTRG.78780.3"; exon_number "5";
chr17	StringTie	exon	67024860	67025000	1000	+	.	gene_id "MSTRG.78780"; transcript_id "MSTRG.78780.3"; exon_number "6";
chr17	StringTie	exon	67030466	67033342	1000	+	.	gene_id "MSTRG.78780"; transcript_id "MSTRG.78780.3"; exon_number "7";
chr17	StringTie	transcript	67049940	67057487	1000	+	.	gene_id "MSTRG.78780"; transcript_id "MSTRG.78780.30";
chr17	StringTie	exon	67049940	67051030	1000	+	.	gene_id "MSTRG.78780"; transcript_id "MSTRG.78780.30"; exon_number "1";
chr17	StringTie	exon	67053996	67054070	1000	+	.	gene_id "MSTRG.78780"; transcript_id "MSTRG.78780.30"; exon_number "2";
chr17	StringTie	exon	67055103	67055240	1000	+	.	gene_id "MSTRG.78780"; transcript_id "MSTRG.78780.30"; exon_number "3";
chr17	StringTie	exon	67056045	67057487	1000	+	.	gene_id "MSTRG.78780"; transcript_id "MSTRG.78780.30"; exon_number "4";
chr17	StringTie	transcript	67052183	67056907	1000	+	.	gene_id "MSTRG.78780"; transcript_id "MSTRG.78780.31";
chr17	StringTie	exon	67052183	67052228	1000	+	.	gene_id "MSTRG.78780"; transcript_id "MSTRG.78780.31"; exon_number "1";
chr17	StringTie	exon	67053996	67054070	1000	+	.	gene_id "MSTRG.78780"; transcript_id "MSTRG.78780.31"; exon_number "2";
chr17	StringTie	exon	67055103	67055240	1000	+	.	gene_id "MSTRG.78780"; transcript_id "MSTRG.78780.31"; exon_number "3";
chr17	StringTie	exon	67056045	67056907	1000	+	.	gene_id "MSTRG.78780"; transcript_id "MSTRG.78780.31"; exon_number "4";
chr17	StringTie	transcript	67052891	67056899	1000	+	.	gene_id "MSTRG.78780"; transcript_id "MSTRG.78780.32";
chr17	StringTie	exon	67052891	67052917	1000	+	.	gene_id "MSTRG.78780"; transcript_id "MSTRG.78780.32"; exon_number "1";
chr17	StringTie	exon	67053996	67054070	1000	+	.	gene_id "MSTRG.78780"; transcript_id "MSTRG.78780.32"; exon_number "2";
chr17	StringTie	exon	67055103	67055240	1000	+	.	gene_id "MSTRG.78780"; transcript_id "MSTRG.78780.32"; exon_number "3";
chr17	StringTie	exon	67056045	67056899	1000	+	.	gene_id "MSTRG.78780"; transcript_id "MSTRG.78780.32"; exon_number "4";
chr17	StringTie	transcript	66963389	66986718	1000	+	.	gene_id "MSTRG.78780"; transcript_id "MSTRG.78780.4";
chr17	StringTie	exon	66963389	66965131	1000	+	.	gene_id "MSTRG.78780"; transcript_id "MSTRG.78780.4"; exon_number "1";
chr17	StringTie	exon	66984594	66984754	1000	+	.	gene_id "MSTRG.78780"; transcript_id "MSTRG.78780.4"; exon_number "2";
chr17	StringTie	exon	66985675	66986718	1000	+	.	gene_id "MSTRG.78780"; transcript_id "MSTRG.78780.4"; exon_number "3";
chr17	StringTie	transcript	66963439	66987640	1000	+	.	gene_id "MSTRG.78780"; transcript_id "MSTRG.78780.5";
chr17	StringTie	exon	66963439	66964300	1000	+	.	gene_id "MSTRG.78780"; transcript_id "MSTRG.78780.5"; exon_number "1";
chr17	StringTie	exon	66964939	66965131	1000	+	.	gene_id "MSTRG.78780"; transcript_id "MSTRG.78780.5"; exon_number "2";
chr17	StringTie	exon	66984594	66984754	1000	+	.	gene_id "MSTRG.78780"; transcript_id "MSTRG.78780.5"; exon_number "3";
chr17	StringTie	exon	66987446	66987640	1000	+	.	gene_id "MSTRG.78780"; transcript_id "MSTRG.78780.5"; exon_number "4";
chr17	StringTie	transcript	66963582	67035683	1000	+	.	gene_id "MSTRG.78780"; transcript_id "MSTRG.78780.6";
chr17	StringTie	exon	66963582	66965131	1000	+	.	gene_id "MSTRG.78780"; transcript_id "MSTRG.78780.6"; exon_number "1";
chr17	StringTie	exon	66984594	66984754	1000	+	.	gene_id "MSTRG.78780"; transcript_id "MSTRG.78780.6"; exon_number "2";
chr17	StringTie	exon	66987773	66987872	1000	+	.	gene_id "MSTRG.78780"; transcript_id "MSTRG.78780.6"; exon_number "3";
chr17	StringTie	exon	67018189	67018272	1000	+	.	gene_id "MSTRG.78780"; transcript_id "MSTRG.78780.6"; exon_number "4";
chr17	StringTie	exon	67024860	67025000	1000	+	.	gene_id "MSTRG.78780"; transcript_id "MSTRG.78780.6"; exon_number "5";
chr17	StringTie	exon	67030466	67035683	1000	+	.	gene_id "MSTRG.78780"; transcript_id "MSTRG.78780.6"; exon_number "6";
chr17	StringTie	transcript	66964170	66990104	1000	+	.	gene_id "MSTRG.78780"; transcript_id "MSTRG.78780.7";
chr17	StringTie	exon	66964170	66964194	1000	+	.	gene_id "MSTRG.78780"; transcript_id "MSTRG.78780.7"; exon_number "1";
chr17	StringTie	exon	66964939	66965131	1000	+	.	gene_id "MSTRG.78780"; transcript_id "MSTRG.78780.7"; exon_number "2";
chr17	StringTie	exon	66984594	66984754	1000	+	.	gene_id "MSTRG.78780"; transcript_id "MSTRG.78780.7"; exon_number "3";
chr17	StringTie	exon	66987773	66990104	1000	+	.	gene_id "MSTRG.78780"; transcript_id "MSTRG.78780.7"; exon_number "4";
chr17	StringTie	transcript	66964183	67033372	1000	+	.	gene_id "MSTRG.78780"; transcript_id "MSTRG.78780.8";
chr17	StringTie	exon	66964183	66964380	1000	+	.	gene_id "MSTRG.78780"; transcript_id "MSTRG.78780.8"; exon_number "1";
chr17	StringTie	exon	66964939	66965131	1000	+	.	gene_id "MSTRG.78780"; transcript_id "MSTRG.78780.8"; exon_number "2";
chr17	StringTie	exon	66984594	66984754	1000	+	.	gene_id "MSTRG.78780"; transcript_id "MSTRG.78780.8"; exon_number "3";
chr17	StringTie	exon	66991754	66992013	1000	+	.	gene_id "MSTRG.78780"; transcript_id "MSTRG.78780.8"; exon_number "4";
chr17	StringTie	exon	67018189	67018272	1000	+	.	gene_id "MSTRG.78780"; transcript_id "MSTRG.78780.8"; exon_number "5";
chr17	StringTie	exon	67024860	67025000	1000	+	.	gene_id "MSTRG.78780"; transcript_id "MSTRG.78780.8"; exon_number "6";
chr17	StringTie	exon	67030466	67033372	1000	+	.	gene_id "MSTRG.78780"; transcript_id "MSTRG.78780.8"; exon_number "7";
chr17	StringTie	transcript	66964283	66970220	1000	+	.	gene_id "MSTRG.78780"; transcript_id "MSTRG.78780.9";
chr17	StringTie	exon	66964283	66965131	1000	+	.	gene_id "MSTRG.78780"; transcript_id "MSTRG.78780.9"; exon_number "1";
chr17	StringTie	exon	66970146	66970220	1000	+	.	gene_id "MSTRG.78780"; transcript_id "MSTRG.78780.9"; exon_number "2";
chr17	StringTie	transcript	66956170	66964589	1000	-	.	gene_id "MSTRG.78781"; transcript_id "MSTRG.78781.1";
chr17	StringTie	exon	66956170	66960890	1000	-	.	gene_id "MSTRG.78781"; transcript_id "MSTRG.78781.1"; exon_number "1";
chr17	StringTie	exon	66964183	66964589	1000	-	.	gene_id "MSTRG.78781"; transcript_id "MSTRG.78781.1"; exon_number "2";
chr17	StringTie	transcript	66956969	66964605	1000	-	.	gene_id "MSTRG.78781"; transcript_id "MSTRG.78781.2";
chr17	StringTie	exon	66956969	66959882	1000	-	.	gene_id "MSTRG.78781"; transcript_id "MSTRG.78781.2"; exon_number "1";
chr17	StringTie	exon	66960716	66964605	1000	-	.	gene_id "MSTRG.78781"; transcript_id "MSTRG.78781.2"; exon_number "2";
chr17	StringTie	transcript	66957006	66964587	1000	-	.	gene_id "MSTRG.78781"; transcript_id "MSTRG.78781.3";
chr17	StringTie	exon	66957006	66959882	1000	-	.	gene_id "MSTRG.78781"; transcript_id "MSTRG.78781.3"; exon_number "1";
chr17	StringTie	exon	66960716	66960846	1000	-	.	gene_id "MSTRG.78781"; transcript_id "MSTRG.78781.3"; exon_number "2";
chr17	StringTie	exon	66964183	66964587	1000	-	.	gene_id "MSTRG.78781"; transcript_id "MSTRG.78781.3"; exon_number "3";
chr17	StringTie	transcript	66957157	66964585	1000	-	.	gene_id "MSTRG.78781"; transcript_id "MSTRG.78781.4";
chr17	StringTie	exon	66957157	66959882	1000	-	.	gene_id "MSTRG.78781"; transcript_id "MSTRG.78781.4"; exon_number "1";
chr17	StringTie	exon	66960716	66960890	1000	-	.	gene_id "MSTRG.78781"; transcript_id "MSTRG.78781.4"; exon_number "2";
chr17	StringTie	exon	66964183	66964585	1000	-	.	gene_id "MSTRG.78781"; transcript_id "MSTRG.78781.4"; exon_number "3";
chr17	StringTie	transcript	66957196	66964591	1000	-	.	gene_id "MSTRG.78781"; transcript_id "MSTRG.78781.5";
chr17	StringTie	exon	66957196	66962336	1000	-	.	gene_id "MSTRG.78781"; transcript_id "MSTRG.78781.5"; exon_number "1";
chr17	StringTie	exon	66964183	66964591	1000	-	.	gene_id "MSTRG.78781"; transcript_id "MSTRG.78781.5"; exon_number "2";
chr17	StringTie	transcript	66969069	66976347	1000	-	.	gene_id "MSTRG.78782"; transcript_id "MSTRG.78782.1";
chr17	StringTie	exon	66969069	66972455	1000	-	.	gene_id "MSTRG.78782"; transcript_id "MSTRG.78782.1"; exon_number "1";
chr17	StringTie	exon	66973561	66973779	1000	-	.	gene_id "MSTRG.78782"; transcript_id "MSTRG.78782.1"; exon_number "2";
chr17	StringTie	exon	66975237	66976347	1000	-	.	gene_id "MSTRG.78782"; transcript_id "MSTRG.78782.1"; exon_number "3";
chr17	StringTie	transcript	66969069	66976347	1000	-	.	gene_id "MSTRG.78782"; transcript_id "MSTRG.78782.2";
chr17	StringTie	exon	66969069	66971514	1000	-	.	gene_id "MSTRG.78782"; transcript_id "MSTRG.78782.2"; exon_number "1";
chr17	StringTie	exon	66972334	66972455	1000	-	.	gene_id "MSTRG.78782"; transcript_id "MSTRG.78782.2"; exon_number "2";
chr17	StringTie	exon	66973561	66973779	1000	-	.	gene_id "MSTRG.78782"; transcript_id "MSTRG.78782.2"; exon_number "3";
chr17	StringTie	exon	66975757	66976347	1000	-	.	gene_id "MSTRG.78782"; transcript_id "MSTRG.78782.2"; exon_number "4";
chr17	StringTie	transcript	66970122	66976347	1000	-	.	gene_id "MSTRG.78782"; transcript_id "MSTRG.78782.3";
chr17	StringTie	exon	66970122	66971451	1000	-	.	gene_id "MSTRG.78782"; transcript_id "MSTRG.78782.3"; exon_number "1";
chr17	StringTie	exon	66972334	66972455	1000	-	.	gene_id "MSTRG.78782"; transcript_id "MSTRG.78782.3"; exon_number "2";
chr17	StringTie	exon	66973561	66973779	1000	-	.	gene_id "MSTRG.78782"; transcript_id "MSTRG.78782.3"; exon_number "3";
chr17	StringTie	exon	66974616	66974674	1000	-	.	gene_id "MSTRG.78782"; transcript_id "MSTRG.78782.3"; exon_number "4";
chr17	StringTie	exon	66975237	66976347	1000	-	.	gene_id "MSTRG.78782"; transcript_id "MSTRG.78782.3"; exon_number "5";
chr17	StringTie	transcript	66970160	66974653	1000	-	.	gene_id "MSTRG.78782"; transcript_id "MSTRG.78782.4";
chr17	StringTie	exon	66970160	66971483	1000	-	.	gene_id "MSTRG.78782"; transcript_id "MSTRG.78782.4"; exon_number "1";
chr17	StringTie	exon	66972334	66972455	1000	-	.	gene_id "MSTRG.78782"; transcript_id "MSTRG.78782.4"; exon_number "2";
chr17	StringTie	exon	66973561	66973779	1000	-	.	gene_id "MSTRG.78782"; transcript_id "MSTRG.78782.4"; exon_number "3";
chr17	StringTie	exon	66974616	66974653	1000	-	.	gene_id "MSTRG.78782"; transcript_id "MSTRG.78782.4"; exon_number "4";
chr17	StringTie	transcript	66970196	66976347	1000	-	.	gene_id "MSTRG.78782"; transcript_id "MSTRG.78782.5";
chr17	StringTie	exon	66970196	66971451	1000	-	.	gene_id "MSTRG.78782"; transcript_id "MSTRG.78782.5"; exon_number "1";
chr17	StringTie	exon	66972334	66972455	1000	-	.	gene_id "MSTRG.78782"; transcript_id "MSTRG.78782.5"; exon_number "2";
chr17	StringTie	exon	66973561	66973779	1000	-	.	gene_id "MSTRG.78782"; transcript_id "MSTRG.78782.5"; exon_number "3";
chr17	StringTie	exon	66974616	66974674	1000	-	.	gene_id "MSTRG.78782"; transcript_id "MSTRG.78782.5"; exon_number "4";
chr17	StringTie	exon	66975757	66976347	1000	-	.	gene_id "MSTRG.78782"; transcript_id "MSTRG.78782.5"; exon_number "5";
chr17	StringTie	transcript	66970196	66976347	1000	-	.	gene_id "MSTRG.78782"; transcript_id "MSTRG.78782.6";
chr17	StringTie	exon	66970196	66971451	1000	-	.	gene_id "MSTRG.78782"; transcript_id "MSTRG.78782.6"; exon_number "1";
chr17	StringTie	exon	66972334	66972455	1000	-	.	gene_id "MSTRG.78782"; transcript_id "MSTRG.78782.6"; exon_number "2";
chr17	StringTie	exon	66973561	66973779	1000	-	.	gene_id "MSTRG.78782"; transcript_id "MSTRG.78782.6"; exon_number "3";
chr17	StringTie	exon	66974616	66974674	1000	-	.	gene_id "MSTRG.78782"; transcript_id "MSTRG.78782.6"; exon_number "4";
chr17	StringTie	exon	66975757	66975793	1000	-	.	gene_id "MSTRG.78782"; transcript_id "MSTRG.78782.6"; exon_number "5";
chr17	StringTie	exon	66976081	66976347	1000	-	.	gene_id "MSTRG.78782"; transcript_id "MSTRG.78782.6"; exon_number "6";
chr17	StringTie	transcript	66970196	66977041	1000	-	.	gene_id "MSTRG.78782"; transcript_id "MSTRG.78782.7";
chr17	StringTie	exon	66970196	66971451	1000	-	.	gene_id "MSTRG.78782"; transcript_id "MSTRG.78782.7"; exon_number "1";
chr17	StringTie	exon	66972334	66972455	1000	-	.	gene_id "MSTRG.78782"; transcript_id "MSTRG.78782.7"; exon_number "2";
chr17	StringTie	exon	66973561	66973779	1000	-	.	gene_id "MSTRG.78782"; transcript_id "MSTRG.78782.7"; exon_number "3";
chr17	StringTie	exon	66974616	66974674	1000	-	.	gene_id "MSTRG.78782"; transcript_id "MSTRG.78782.7"; exon_number "4";
chr17	StringTie	exon	66975237	66975793	1000	-	.	gene_id "MSTRG.78782"; transcript_id "MSTRG.78782.7"; exon_number "5";
chr17	StringTie	exon	66976081	66976282	1000	-	.	gene_id "MSTRG.78782"; transcript_id "MSTRG.78782.7"; exon_number "6";
chr17	StringTie	exon	66976823	66977041	1000	-	.	gene_id "MSTRG.78782"; transcript_id "MSTRG.78782.7"; exon_number "7";
chr17	StringTie	transcript	66974953	66976343	1000	-	.	gene_id "MSTRG.78782"; transcript_id "MSTRG.78782.8";
chr17	StringTie	exon	66974953	66975127	1000	-	.	gene_id "MSTRG.78782"; transcript_id "MSTRG.78782.8"; exon_number "1";
chr17	StringTie	exon	66975237	66976343	1000	-	.	gene_id "MSTRG.78782"; transcript_id "MSTRG.78782.8"; exon_number "2";
chr17	StringTie	transcript	67019934	67021743	1000	-	.	gene_id "MSTRG.78783"; transcript_id "ENST00000584277"; gene_name "RP11-349A8.3"; ref_gene_id "ENSG00000264491";
chr17	StringTie	exon	67019934	67020271	1000	-	.	gene_id "MSTRG.78783"; transcript_id "ENST00000584277"; exon_number "1"; gene_name "RP11-349A8.3"; ref_gene_id "ENSG00000264491";
chr17	StringTie	exon	67021622	67021743	1000	-	.	gene_id "MSTRG.78783"; transcript_id "ENST00000584277"; exon_number "2"; gene_name "RP11-349A8.3"; ref_gene_id "ENSG00000264491";
chr17	StringTie	transcript	67031310	67031559	1000	-	.	gene_id "MSTRG.78784"; transcript_id "MSTRG.78784.1";
chr17	StringTie	exon	67031310	67031339	1000	-	.	gene_id "MSTRG.78784"; transcript_id "MSTRG.78784.1"; exon_number "1";
chr17	StringTie	exon	67031369	67031559	1000	-	.	gene_id "MSTRG.78784"; transcript_id "MSTRG.78784.1"; exon_number "2";
chr17	StringTie	transcript	67032409	67033290	1000	-	.	gene_id "MSTRG.78785"; transcript_id "ENST00000579138"; gene_name "RP11-74H8.1"; ref_gene_id "ENSG00000265664";
chr17	StringTie	exon	67032409	67032593	1000	-	.	gene_id "MSTRG.78785"; transcript_id "ENST00000579138"; exon_number "1"; gene_name "RP11-74H8.1"; ref_gene_id "ENSG00000265664";
chr17	StringTie	exon	67033247	67033290	1000	-	.	gene_id "MSTRG.78785"; transcript_id "ENST00000579138"; exon_number "2"; gene_name "RP11-74H8.1"; ref_gene_id "ENSG00000265664";
chr17	StringTie	transcript	67070438	67245183	1000	-	.	gene_id "MSTRG.78786"; transcript_id "ENST00000358691"; gene_name "HELZ"; ref_gene_id "ENSG00000198265";
chr17	StringTie	exon	67070438	67078586	1000	-	.	gene_id "MSTRG.78786"; transcript_id "ENST00000358691"; exon_number "1"; gene_name "HELZ"; ref_gene_id "ENSG00000198265";
chr17	StringTie	exon	67086829	67087081	1000	-	.	gene_id "MSTRG.78786"; transcript_id "ENST00000358691"; exon_number "2"; gene_name "HELZ"; ref_gene_id "ENSG00000198265";
chr17	StringTie	exon	67107169	67107685	1000	-	.	gene_id "MSTRG.78786"; transcript_id "ENST00000358691"; exon_number "3"; gene_name "HELZ"; ref_gene_id "ENSG00000198265";
chr17	StringTie	exon	67108492	67108726	1000	-	.	gene_id "MSTRG.78786"; transcript_id "ENST00000358691"; exon_number "4"; gene_name "HELZ"; ref_gene_id "ENSG00000198265";
chr17	StringTie	exon	67109116	67109686	1000	-	.	gene_id "MSTRG.78786"; transcript_id "ENST00000358691"; exon_number "5"; gene_name "HELZ"; ref_gene_id "ENSG00000198265";
chr17	StringTie	exon	67114324	67114403	1000	-	.	gene_id "MSTRG.78786"; transcript_id "ENST00000358691"; exon_number "6"; gene_name "HELZ"; ref_gene_id "ENSG00000198265";
chr17	StringTie	exon	67120405	67120612	1000	-	.	gene_id "MSTRG.78786"; transcript_id "ENST00000358691"; exon_number "7"; gene_name "HELZ"; ref_gene_id "ENSG00000198265";
chr17	StringTie	exon	67122970	67123160	1000	-	.	gene_id "MSTRG.78786"; transcript_id "ENST00000358691"; exon_number "8"; gene_name "HELZ"; ref_gene_id "ENSG00000198265";
chr17	StringTie	exon	67123963	67124014	1000	-	.	gene_id "MSTRG.78786"; transcript_id "ENST00000358691"; exon_number "9"; gene_name "HELZ"; ref_gene_id "ENSG00000198265";
chr17	StringTie	exon	67128651	67128855	1000	-	.	gene_id "MSTRG.78786"; transcript_id "ENST00000358691"; exon_number "10"; gene_name "HELZ"; ref_gene_id "ENSG00000198265";
chr17	StringTie	exon	67135970	67136198	1000	-	.	gene_id "MSTRG.78786"; transcript_id "ENST00000358691"; exon_number "11"; gene_name "HELZ"; ref_gene_id "ENSG00000198265";
chr17	StringTie	exon	67137931	67138114	1000	-	.	gene_id "MSTRG.78786"; transcript_id "ENST00000358691"; exon_number "12"; gene_name "HELZ"; ref_gene_id "ENSG00000198265";
chr17	StringTie	exon	67145743	67145890	1000	-	.	gene_id "MSTRG.78786"; transcript_id "ENST00000358691"; exon_number "13"; gene_name "HELZ"; ref_gene_id "ENSG00000198265";
chr17	StringTie	exon	67148569	67148714	1000	-	.	gene_id "MSTRG.78786"; transcript_id "ENST00000358691"; exon_number "14"; gene_name "HELZ"; ref_gene_id "ENSG00000198265";
chr17	StringTie	exon	67149867	67149985	1000	-	.	gene_id "MSTRG.78786"; transcript_id "ENST00000358691"; exon_number "15"; gene_name "HELZ"; ref_gene_id "ENSG00000198265";
chr17	StringTie	exon	67151046	67151224	1000	-	.	gene_id "MSTRG.78786"; transcript_id "ENST00000358691"; exon_number "16"; gene_name "HELZ"; ref_gene_id "ENSG00000198265";
chr17	StringTie	exon	67160261	67160362	1000	-	.	gene_id "MSTRG.78786"; transcript_id "ENST00000358691"; exon_number "17"; gene_name "HELZ"; ref_gene_id "ENSG00000198265";
chr17	StringTie	exon	67160897	67161076	1000	-	.	gene_id "MSTRG.78786"; transcript_id "ENST00000358691"; exon_number "18"; gene_name "HELZ"; ref_gene_id "ENSG00000198265";
chr17	StringTie	exon	67166478	67166608	1000	-	.	gene_id "MSTRG.78786"; transcript_id "ENST00000358691"; exon_number "19"; gene_name "HELZ"; ref_gene_id "ENSG00000198265";
chr17	StringTie	exon	67167463	67167796	1000	-	.	gene_id "MSTRG.78786"; transcript_id "ENST00000358691"; exon_number "20"; gene_name "HELZ"; ref_gene_id "ENSG00000198265";
chr17	StringTie	exon	67178659	67178926	1000	-	.	gene_id "MSTRG.78786"; transcript_id "ENST00000358691"; exon_number "21"; gene_name "HELZ"; ref_gene_id "ENSG00000198265";
chr17	StringTie	exon	67188319	67188616	1000	-	.	gene_id "MSTRG.78786"; transcript_id "ENST00000358691"; exon_number "22"; gene_name "HELZ"; ref_gene_id "ENSG00000198265";
chr17	StringTie	exon	67189589	67189696	1000	-	.	gene_id "MSTRG.78786"; transcript_id "ENST00000358691"; exon_number "23"; gene_name "HELZ"; ref_gene_id "ENSG00000198265";
chr17	StringTie	exon	67190157	67190355	1000	-	.	gene_id "MSTRG.78786"; transcript_id "ENST00000358691"; exon_number "24"; gene_name "HELZ"; ref_gene_id "ENSG00000198265";
chr17	StringTie	exon	67193967	67194042	1000	-	.	gene_id "MSTRG.78786"; transcript_id "ENST00000358691"; exon_number "25"; gene_name "HELZ"; ref_gene_id "ENSG00000198265";
chr17	StringTie	exon	67195419	67195470	1000	-	.	gene_id "MSTRG.78786"; transcript_id "ENST00000358691"; exon_number "26"; gene_name "HELZ"; ref_gene_id "ENSG00000198265";
chr17	StringTie	exon	67201129	67201185	1000	-	.	gene_id "MSTRG.78786"; transcript_id "ENST00000358691"; exon_number "27"; gene_name "HELZ"; ref_gene_id "ENSG00000198265";
chr17	StringTie	exon	67203319	67203443	1000	-	.	gene_id "MSTRG.78786"; transcript_id "ENST00000358691"; exon_number "28"; gene_name "HELZ"; ref_gene_id "ENSG00000198265";
chr17	StringTie	exon	67215899	67215935	1000	-	.	gene_id "MSTRG.78786"; transcript_id "ENST00000358691"; exon_number "29"; gene_name "HELZ"; ref_gene_id "ENSG00000198265";
chr17	StringTie	exon	67218595	67218822	1000	-	.	gene_id "MSTRG.78786"; transcript_id "ENST00000358691"; exon_number "30"; gene_name "HELZ"; ref_gene_id "ENSG00000198265";
chr17	StringTie	exon	67239433	67239489	1000	-	.	gene_id "MSTRG.78786"; transcript_id "ENST00000358691"; exon_number "31"; gene_name "HELZ"; ref_gene_id "ENSG00000198265";
chr17	StringTie	exon	67243784	67243839	1000	-	.	gene_id "MSTRG.78786"; transcript_id "ENST00000358691"; exon_number "32"; gene_name "HELZ"; ref_gene_id "ENSG00000198265";
chr17	StringTie	exon	67245148	67245183	1000	-	.	gene_id "MSTRG.78786"; transcript_id "ENST00000358691"; exon_number "33"; gene_name "HELZ"; ref_gene_id "ENSG00000198265";
chr17	StringTie	transcript	67167526	67245187	1000	-	.	gene_id "MSTRG.78786"; transcript_id "ENST00000417253"; gene_name "HELZ"; ref_gene_id "ENSG00000198265";
chr17	StringTie	exon	67167526	67167796	1000	-	.	gene_id "MSTRG.78786"; transcript_id "ENST00000417253"; exon_number "1"; gene_name "HELZ"; ref_gene_id "ENSG00000198265";
chr17	StringTie	exon	67178659	67178926	1000	-	.	gene_id "MSTRG.78786"; transcript_id "ENST00000417253"; exon_number "2"; gene_name "HELZ"; ref_gene_id "ENSG00000198265";
chr17	StringTie	exon	67188319	67188616	1000	-	.	gene_id "MSTRG.78786"; transcript_id "ENST00000417253"; exon_number "3"; gene_name "HELZ"; ref_gene_id "ENSG00000198265";
chr17	StringTie	exon	67189589	67189696	1000	-	.	gene_id "MSTRG.78786"; transcript_id "ENST00000417253"; exon_number "4"; gene_name "HELZ"; ref_gene_id "ENSG00000198265";
chr17	StringTie	exon	67190157	67190355	1000	-	.	gene_id "MSTRG.78786"; transcript_id "ENST00000417253"; exon_number "5"; gene_name "HELZ"; ref_gene_id "ENSG00000198265";
chr17	StringTie	exon	67193967	67194042	1000	-	.	gene_id "MSTRG.78786"; transcript_id "ENST00000417253"; exon_number "6"; gene_name "HELZ"; ref_gene_id "ENSG00000198265";
chr17	StringTie	exon	67195419	67195470	1000	-	.	gene_id "MSTRG.78786"; transcript_id "ENST00000417253"; exon_number "7"; gene_name "HELZ"; ref_gene_id "ENSG00000198265";
chr17	StringTie	exon	67201129	67201185	1000	-	.	gene_id "MSTRG.78786"; transcript_id "ENST00000417253"; exon_number "8"; gene_name "HELZ"; ref_gene_id "ENSG00000198265";
chr17	StringTie	exon	67203319	67203443	1000	-	.	gene_id "MSTRG.78786"; transcript_id "ENST00000417253"; exon_number "9"; gene_name "HELZ"; ref_gene_id "ENSG00000198265";
chr17	StringTie	exon	67215899	67215935	1000	-	.	gene_id "MSTRG.78786"; transcript_id "ENST00000417253"; exon_number "10"; gene_name "HELZ"; ref_gene_id "ENSG00000198265";
chr17	StringTie	exon	67218595	67218822	1000	-	.	gene_id "MSTRG.78786"; transcript_id "ENST00000417253"; exon_number "11"; gene_name "HELZ"; ref_gene_id "ENSG00000198265";
chr17	StringTie	exon	67239433	67239489	1000	-	.	gene_id "MSTRG.78786"; transcript_id "ENST00000417253"; exon_number "12"; gene_name "HELZ"; ref_gene_id "ENSG00000198265";
chr17	StringTie	exon	67243784	67243839	1000	-	.	gene_id "MSTRG.78786"; transcript_id "ENST00000417253"; exon_number "13"; gene_name "HELZ"; ref_gene_id "ENSG00000198265";
chr17	StringTie	exon	67245148	67245187	1000	-	.	gene_id "MSTRG.78786"; transcript_id "ENST00000417253"; exon_number "14"; gene_name "HELZ"; ref_gene_id "ENSG00000198265";
chr17	StringTie	transcript	67167712	67188401	1000	-	.	gene_id "MSTRG.78786"; transcript_id "ENST00000578783"; gene_name "HELZ"; ref_gene_id "ENSG00000198265";
chr17	StringTie	exon	67167712	67167796	1000	-	.	gene_id "MSTRG.78786"; transcript_id "ENST00000578783"; exon_number "1"; gene_name "HELZ"; ref_gene_id "ENSG00000198265";
chr17	StringTie	exon	67178659	67178926	1000	-	.	gene_id "MSTRG.78786"; transcript_id "ENST00000578783"; exon_number "2"; gene_name "HELZ"; ref_gene_id "ENSG00000198265";
chr17	StringTie	exon	67179596	67179736	1000	-	.	gene_id "MSTRG.78786"; transcript_id "ENST00000578783"; exon_number "3"; gene_name "HELZ"; ref_gene_id "ENSG00000198265";
chr17	StringTie	exon	67188319	67188401	1000	-	.	gene_id "MSTRG.78786"; transcript_id "ENST00000578783"; exon_number "4"; gene_name "HELZ"; ref_gene_id "ENSG00000198265";
chr17	StringTie	transcript	67176321	67188361	1000	-	.	gene_id "MSTRG.78786"; transcript_id "ENST00000578938"; gene_name "HELZ"; ref_gene_id "ENSG00000198265";
chr17	StringTie	exon	67176321	67176669	1000	-	.	gene_id "MSTRG.78786"; transcript_id "ENST00000578938"; exon_number "1"; gene_name "HELZ"; ref_gene_id "ENSG00000198265";
chr17	StringTie	exon	67178659	67178926	1000	-	.	gene_id "MSTRG.78786"; transcript_id "ENST00000578938"; exon_number "2"; gene_name "HELZ"; ref_gene_id "ENSG00000198265";
chr17	StringTie	exon	67188319	67188361	1000	-	.	gene_id "MSTRG.78786"; transcript_id "ENST00000578938"; exon_number "3"; gene_name "HELZ"; ref_gene_id "ENSG00000198265";
chr17	StringTie	transcript	67218608	67239800	1000	-	.	gene_id "MSTRG.78786"; transcript_id "ENST00000579861"; gene_name "HELZ"; ref_gene_id "ENSG00000198265";
chr17	StringTie	exon	67218608	67218822	1000	-	.	gene_id "MSTRG.78786"; transcript_id "ENST00000579861"; exon_number "1"; gene_name "HELZ"; ref_gene_id "ENSG00000198265";
chr17	StringTie	exon	67239433	67239800	1000	-	.	gene_id "MSTRG.78786"; transcript_id "ENST00000579861"; exon_number "2"; gene_name "HELZ"; ref_gene_id "ENSG00000198265";
chr17	StringTie	transcript	67077929	67239468	1000	-	.	gene_id "MSTRG.78786"; transcript_id "ENST00000579953"; gene_name "HELZ"; ref_gene_id "ENSG00000198265";
chr17	StringTie	exon	67077929	67078586	1000	-	.	gene_id "MSTRG.78786"; transcript_id "ENST00000579953"; exon_number "1"; gene_name "HELZ"; ref_gene_id "ENSG00000198265";
chr17	StringTie	exon	67086829	67087081	1000	-	.	gene_id "MSTRG.78786"; transcript_id "ENST00000579953"; exon_number "2"; gene_name "HELZ"; ref_gene_id "ENSG00000198265";
chr17	StringTie	exon	67107169	67107685	1000	-	.	gene_id "MSTRG.78786"; transcript_id "ENST00000579953"; exon_number "3"; gene_name "HELZ"; ref_gene_id "ENSG00000198265";
chr17	StringTie	exon	67108492	67108726	1000	-	.	gene_id "MSTRG.78786"; transcript_id "ENST00000579953"; exon_number "4"; gene_name "HELZ"; ref_gene_id "ENSG00000198265";
chr17	StringTie	exon	67109116	67109686	1000	-	.	gene_id "MSTRG.78786"; transcript_id "ENST00000579953"; exon_number "5"; gene_name "HELZ"; ref_gene_id "ENSG00000198265";
chr17	StringTie	exon	67114324	67114403	1000	-	.	gene_id "MSTRG.78786"; transcript_id "ENST00000579953"; exon_number "6"; gene_name "HELZ"; ref_gene_id "ENSG00000198265";
chr17	StringTie	exon	67120405	67120612	1000	-	.	gene_id "MSTRG.78786"; transcript_id "ENST00000579953"; exon_number "7"; gene_name "HELZ"; ref_gene_id "ENSG00000198265";
chr17	StringTie	exon	67122970	67123160	1000	-	.	gene_id "MSTRG.78786"; transcript_id "ENST00000579953"; exon_number "8"; gene_name "HELZ"; ref_gene_id "ENSG00000198265";
chr17	StringTie	exon	67123963	67124014	1000	-	.	gene_id "MSTRG.78786"; transcript_id "ENST00000579953"; exon_number "9"; gene_name "HELZ"; ref_gene_id "ENSG00000198265";
chr17	StringTie	exon	67128495	67128855	1000	-	.	gene_id "MSTRG.78786"; transcript_id "ENST00000579953"; exon_number "10"; gene_name "HELZ"; ref_gene_id "ENSG00000198265";
chr17	StringTie	exon	67135970	67136198	1000	-	.	gene_id "MSTRG.78786"; transcript_id "ENST00000579953"; exon_number "11"; gene_name "HELZ"; ref_gene_id "ENSG00000198265";
chr17	StringTie	exon	67137931	67138114	1000	-	.	gene_id "MSTRG.78786"; transcript_id "ENST00000579953"; exon_number "12"; gene_name "HELZ"; ref_gene_id "ENSG00000198265";
chr17	StringTie	exon	67145743	67145890	1000	-	.	gene_id "MSTRG.78786"; transcript_id "ENST00000579953"; exon_number "13"; gene_name "HELZ"; ref_gene_id "ENSG00000198265";
chr17	StringTie	exon	67148569	67148714	1000	-	.	gene_id "MSTRG.78786"; transcript_id "ENST00000579953"; exon_number "14"; gene_name "HELZ"; ref_gene_id "ENSG00000198265";
chr17	StringTie	exon	67149867	67149985	1000	-	.	gene_id "MSTRG.78786"; transcript_id "ENST00000579953"; exon_number "15"; gene_name "HELZ"; ref_gene_id "ENSG00000198265";
chr17	StringTie	exon	67151046	67151224	1000	-	.	gene_id "MSTRG.78786"; transcript_id "ENST00000579953"; exon_number "16"; gene_name "HELZ"; ref_gene_id "ENSG00000198265";
chr17	StringTie	exon	67160261	67160365	1000	-	.	gene_id "MSTRG.78786"; transcript_id "ENST00000579953"; exon_number "17"; gene_name "HELZ"; ref_gene_id "ENSG00000198265";
chr17	StringTie	exon	67160897	67161076	1000	-	.	gene_id "MSTRG.78786"; transcript_id "ENST00000579953"; exon_number "18"; gene_name "HELZ"; ref_gene_id "ENSG00000198265";
chr17	StringTie	exon	67166478	67166608	1000	-	.	gene_id "MSTRG.78786"; transcript_id "ENST00000579953"; exon_number "19"; gene_name "HELZ"; ref_gene_id "ENSG00000198265";
chr17	StringTie	exon	67167463	67167796	1000	-	.	gene_id "MSTRG.78786"; transcript_id "ENST00000579953"; exon_number "20"; gene_name "HELZ"; ref_gene_id "ENSG00000198265";
chr17	StringTie	exon	67178659	67178926	1000	-	.	gene_id "MSTRG.78786"; transcript_id "ENST00000579953"; exon_number "21"; gene_name "HELZ"; ref_gene_id "ENSG00000198265";
chr17	StringTie	exon	67188319	67188616	1000	-	.	gene_id "MSTRG.78786"; transcript_id "ENST00000579953"; exon_number "22"; gene_name "HELZ"; ref_gene_id "ENSG00000198265";
chr17	StringTie	exon	67189589	67189696	1000	-	.	gene_id "MSTRG.78786"; transcript_id "ENST00000579953"; exon_number "23"; gene_name "HELZ"; ref_gene_id "ENSG00000198265";
chr17	StringTie	exon	67190157	67190355	1000	-	.	gene_id "MSTRG.78786"; transcript_id "ENST00000579953"; exon_number "24"; gene_name "HELZ"; ref_gene_id "ENSG00000198265";
chr17	StringTie	exon	67193967	67194042	1000	-	.	gene_id "MSTRG.78786"; transcript_id "ENST00000579953"; exon_number "25"; gene_name "HELZ"; ref_gene_id "ENSG00000198265";
chr17	StringTie	exon	67195419	67195470	1000	-	.	gene_id "MSTRG.78786"; transcript_id "ENST00000579953"; exon_number "26"; gene_name "HELZ"; ref_gene_id "ENSG00000198265";
chr17	StringTie	exon	67201129	67201185	1000	-	.	gene_id "MSTRG.78786"; transcript_id "ENST00000579953"; exon_number "27"; gene_name "HELZ"; ref_gene_id "ENSG00000198265";
chr17	StringTie	exon	67203319	67203443	1000	-	.	gene_id "MSTRG.78786"; transcript_id "ENST00000579953"; exon_number "28"; gene_name "HELZ"; ref_gene_id "ENSG00000198265";
chr17	StringTie	exon	67215899	67215935	1000	-	.	gene_id "MSTRG.78786"; transcript_id "ENST00000579953"; exon_number "29"; gene_name "HELZ"; ref_gene_id "ENSG00000198265";
chr17	StringTie	exon	67218595	67218822	1000	-	.	gene_id "MSTRG.78786"; transcript_id "ENST00000579953"; exon_number "30"; gene_name "HELZ"; ref_gene_id "ENSG00000198265";
chr17	StringTie	exon	67239433	67239468	1000	-	.	gene_id "MSTRG.78786"; transcript_id "ENST00000579953"; exon_number "31"; gene_name "HELZ"; ref_gene_id "ENSG00000198265";
chr17	StringTie	transcript	67077972	67245183	1000	-	.	gene_id "MSTRG.78786"; transcript_id "ENST00000580168"; gene_name "HELZ"; ref_gene_id "ENSG00000198265";
chr17	StringTie	exon	67077972	67078586	1000	-	.	gene_id "MSTRG.78786"; transcript_id "ENST00000580168"; exon_number "1"; gene_name "HELZ"; ref_gene_id "ENSG00000198265";
chr17	StringTie	exon	67086829	67087081	1000	-	.	gene_id "MSTRG.78786"; transcript_id "ENST00000580168"; exon_number "2"; gene_name "HELZ"; ref_gene_id "ENSG00000198265";
chr17	StringTie	exon	67107169	67107685	1000	-	.	gene_id "MSTRG.78786"; transcript_id "ENST00000580168"; exon_number "3"; gene_name "HELZ"; ref_gene_id "ENSG00000198265";
chr17	StringTie	exon	67108492	67108726	1000	-	.	gene_id "MSTRG.78786"; transcript_id "ENST00000580168"; exon_number "4"; gene_name "HELZ"; ref_gene_id "ENSG00000198265";
chr17	StringTie	exon	67109116	67109686	1000	-	.	gene_id "MSTRG.78786"; transcript_id "ENST00000580168"; exon_number "5"; gene_name "HELZ"; ref_gene_id "ENSG00000198265";
chr17	StringTie	exon	67114324	67114403	1000	-	.	gene_id "MSTRG.78786"; transcript_id "ENST00000580168"; exon_number "6"; gene_name "HELZ"; ref_gene_id "ENSG00000198265";
chr17	StringTie	exon	67120405	67120612	1000	-	.	gene_id "MSTRG.78786"; transcript_id "ENST00000580168"; exon_number "7"; gene_name "HELZ"; ref_gene_id "ENSG00000198265";
chr17	StringTie	exon	67122970	67123160	1000	-	.	gene_id "MSTRG.78786"; transcript_id "ENST00000580168"; exon_number "8"; gene_name "HELZ"; ref_gene_id "ENSG00000198265";
chr17	StringTie	exon	67123963	67124014	1000	-	.	gene_id "MSTRG.78786"; transcript_id "ENST00000580168"; exon_number "9"; gene_name "HELZ"; ref_gene_id "ENSG00000198265";
chr17	StringTie	exon	67128651	67128855	1000	-	.	gene_id "MSTRG.78786"; transcript_id "ENST00000580168"; exon_number "10"; gene_name "HELZ"; ref_gene_id "ENSG00000198265";
chr17	StringTie	exon	67135970	67136198	1000	-	.	gene_id "MSTRG.78786"; transcript_id "ENST00000580168"; exon_number "11"; gene_name "HELZ"; ref_gene_id "ENSG00000198265";
chr17	StringTie	exon	67137931	67138114	1000	-	.	gene_id "MSTRG.78786"; transcript_id "ENST00000580168"; exon_number "12"; gene_name "HELZ"; ref_gene_id "ENSG00000198265";
chr17	StringTie	exon	67145743	67145890	1000	-	.	gene_id "MSTRG.78786"; transcript_id "ENST00000580168"; exon_number "13"; gene_name "HELZ"; ref_gene_id "ENSG00000198265";
chr17	StringTie	exon	67148569	67148714	1000	-	.	gene_id "MSTRG.78786"; transcript_id "ENST00000580168"; exon_number "14"; gene_name "HELZ"; ref_gene_id "ENSG00000198265";
chr17	StringTie	exon	67149867	67149985	1000	-	.	gene_id "MSTRG.78786"; transcript_id "ENST00000580168"; exon_number "15"; gene_name "HELZ"; ref_gene_id "ENSG00000198265";
chr17	StringTie	exon	67151046	67151224	1000	-	.	gene_id "MSTRG.78786"; transcript_id "ENST00000580168"; exon_number "16"; gene_name "HELZ"; ref_gene_id "ENSG00000198265";
chr17	StringTie	exon	67160261	67160365	1000	-	.	gene_id "MSTRG.78786"; transcript_id "ENST00000580168"; exon_number "17"; gene_name "HELZ"; ref_gene_id "ENSG00000198265";
chr17	StringTie	exon	67160897	67161076	1000	-	.	gene_id "MSTRG.78786"; transcript_id "ENST00000580168"; exon_number "18"; gene_name "HELZ"; ref_gene_id "ENSG00000198265";
chr17	StringTie	exon	67166478	67166608	1000	-	.	gene_id "MSTRG.78786"; transcript_id "ENST00000580168"; exon_number "19"; gene_name "HELZ"; ref_gene_id "ENSG00000198265";
chr17	StringTie	exon	67167463	67167796	1000	-	.	gene_id "MSTRG.78786"; transcript_id "ENST00000580168"; exon_number "20"; gene_name "HELZ"; ref_gene_id "ENSG00000198265";
chr17	StringTie	exon	67178659	67178926	1000	-	.	gene_id "MSTRG.78786"; transcript_id "ENST00000580168"; exon_number "21"; gene_name "HELZ"; ref_gene_id "ENSG00000198265";
chr17	StringTie	exon	67188319	67188616	1000	-	.	gene_id "MSTRG.78786"; transcript_id "ENST00000580168"; exon_number "22"; gene_name "HELZ"; ref_gene_id "ENSG00000198265";
chr17	StringTie	exon	67189589	67189696	1000	-	.	gene_id "MSTRG.78786"; transcript_id "ENST00000580168"; exon_number "23"; gene_name "HELZ"; ref_gene_id "ENSG00000198265";
chr17	StringTie	exon	67190157	67190355	1000	-	.	gene_id "MSTRG.78786"; transcript_id "ENST00000580168"; exon_number "24"; gene_name "HELZ"; ref_gene_id "ENSG00000198265";
chr17	StringTie	exon	67193967	67194042	1000	-	.	gene_id "MSTRG.78786"; transcript_id "ENST00000580168"; exon_number "25"; gene_name "HELZ"; ref_gene_id "ENSG00000198265";
chr17	StringTie	exon	67195419	67195470	1000	-	.	gene_id "MSTRG.78786"; transcript_id "ENST00000580168"; exon_number "26"; gene_name "HELZ"; ref_gene_id "ENSG00000198265";
chr17	StringTie	exon	67201129	67201185	1000	-	.	gene_id "MSTRG.78786"; transcript_id "ENST00000580168"; exon_number "27"; gene_name "HELZ"; ref_gene_id "ENSG00000198265";
chr17	StringTie	exon	67203319	67203443	1000	-	.	gene_id "MSTRG.78786"; transcript_id "ENST00000580168"; exon_number "28"; gene_name "HELZ"; ref_gene_id "ENSG00000198265";
chr17	StringTie	exon	67215899	67215935	1000	-	.	gene_id "MSTRG.78786"; transcript_id "ENST00000580168"; exon_number "29"; gene_name "HELZ"; ref_gene_id "ENSG00000198265";
chr17	StringTie	exon	67218595	67218822	1000	-	.	gene_id "MSTRG.78786"; transcript_id "ENST00000580168"; exon_number "30"; gene_name "HELZ"; ref_gene_id "ENSG00000198265";
chr17	StringTie	exon	67239433	67239489	1000	-	.	gene_id "MSTRG.78786"; transcript_id "ENST00000580168"; exon_number "31"; gene_name "HELZ"; ref_gene_id "ENSG00000198265";
chr17	StringTie	exon	67243784	67243839	1000	-	.	gene_id "MSTRG.78786"; transcript_id "ENST00000580168"; exon_number "32"; gene_name "HELZ"; ref_gene_id "ENSG00000198265";
chr17	StringTie	exon	67245148	67245183	1000	-	.	gene_id "MSTRG.78786"; transcript_id "ENST00000580168"; exon_number "33"; gene_name "HELZ"; ref_gene_id "ENSG00000198265";
chr17	StringTie	transcript	67190189	67245178	1000	-	.	gene_id "MSTRG.78786"; transcript_id "ENST00000580662"; gene_name "HELZ"; ref_gene_id "ENSG00000198265";
chr17	StringTie	exon	67190189	67190355	1000	-	.	gene_id "MSTRG.78786"; transcript_id "ENST00000580662"; exon_number "1"; gene_name "HELZ"; ref_gene_id "ENSG00000198265";
chr17	StringTie	exon	67201129	67201185	1000	-	.	gene_id "MSTRG.78786"; transcript_id "ENST00000580662"; exon_number "2"; gene_name "HELZ"; ref_gene_id "ENSG00000198265";
chr17	StringTie	exon	67203319	67203443	1000	-	.	gene_id "MSTRG.78786"; transcript_id "ENST00000580662"; exon_number "3"; gene_name "HELZ"; ref_gene_id "ENSG00000198265";
chr17	StringTie	exon	67215899	67215935	1000	-	.	gene_id "MSTRG.78786"; transcript_id "ENST00000580662"; exon_number "4"; gene_name "HELZ"; ref_gene_id "ENSG00000198265";
chr17	StringTie	exon	67218595	67218822	1000	-	.	gene_id "MSTRG.78786"; transcript_id "ENST00000580662"; exon_number "5"; gene_name "HELZ"; ref_gene_id "ENSG00000198265";
chr17	StringTie	exon	67239433	67239489	1000	-	.	gene_id "MSTRG.78786"; transcript_id "ENST00000580662"; exon_number "6"; gene_name "HELZ"; ref_gene_id "ENSG00000198265";
chr17	StringTie	exon	67243784	67243839	1000	-	.	gene_id "MSTRG.78786"; transcript_id "ENST00000580662"; exon_number "7"; gene_name "HELZ"; ref_gene_id "ENSG00000198265";
chr17	StringTie	exon	67245148	67245178	1000	-	.	gene_id "MSTRG.78786"; transcript_id "ENST00000580662"; exon_number "8"; gene_name "HELZ"; ref_gene_id "ENSG00000198265";
chr17	StringTie	transcript	67215788	67245178	1000	-	.	gene_id "MSTRG.78786"; transcript_id "ENST00000580963"; gene_name "HELZ"; ref_gene_id "ENSG00000198265";
chr17	StringTie	exon	67215788	67215935	1000	-	.	gene_id "MSTRG.78786"; transcript_id "ENST00000580963"; exon_number "1"; gene_name "HELZ"; ref_gene_id "ENSG00000198265";
chr17	StringTie	exon	67218595	67218822	1000	-	.	gene_id "MSTRG.78786"; transcript_id "ENST00000580963"; exon_number "2"; gene_name "HELZ"; ref_gene_id "ENSG00000198265";
chr17	StringTie	exon	67239433	67239489	1000	-	.	gene_id "MSTRG.78786"; transcript_id "ENST00000580963"; exon_number "3"; gene_name "HELZ"; ref_gene_id "ENSG00000198265";
chr17	StringTie	exon	67243784	67243839	1000	-	.	gene_id "MSTRG.78786"; transcript_id "ENST00000580963"; exon_number "4"; gene_name "HELZ"; ref_gene_id "ENSG00000198265";
chr17	StringTie	exon	67245148	67245178	1000	-	.	gene_id "MSTRG.78786"; transcript_id "ENST00000580963"; exon_number "5"; gene_name "HELZ"; ref_gene_id "ENSG00000198265";
chr17	StringTie	transcript	67203380	67245989	1000	-	.	gene_id "MSTRG.78786"; transcript_id "ENST00000581159"; gene_name "HELZ"; ref_gene_id "ENSG00000198265";
chr17	StringTie	exon	67203380	67203443	1000	-	.	gene_id "MSTRG.78786"; transcript_id "ENST00000581159"; exon_number "1"; gene_name "HELZ"; ref_gene_id "ENSG00000198265";
chr17	StringTie	exon	67215899	67215935	1000	-	.	gene_id "MSTRG.78786"; transcript_id "ENST00000581159"; exon_number "2"; gene_name "HELZ"; ref_gene_id "ENSG00000198265";
chr17	StringTie	exon	67218595	67218822	1000	-	.	gene_id "MSTRG.78786"; transcript_id "ENST00000581159"; exon_number "3"; gene_name "HELZ"; ref_gene_id "ENSG00000198265";
chr17	StringTie	exon	67239433	67239489	1000	-	.	gene_id "MSTRG.78786"; transcript_id "ENST00000581159"; exon_number "4"; gene_name "HELZ"; ref_gene_id "ENSG00000198265";
chr17	StringTie	exon	67243784	67243839	1000	-	.	gene_id "MSTRG.78786"; transcript_id "ENST00000581159"; exon_number "5"; gene_name "HELZ"; ref_gene_id "ENSG00000198265";
chr17	StringTie	exon	67245815	67245989	1000	-	.	gene_id "MSTRG.78786"; transcript_id "ENST00000581159"; exon_number "6"; gene_name "HELZ"; ref_gene_id "ENSG00000198265";
chr17	StringTie	transcript	67188218	67189614	1000	-	.	gene_id "MSTRG.78786"; transcript_id "ENST00000582864"; gene_name "HELZ"; ref_gene_id "ENSG00000198265";
chr17	StringTie	exon	67188218	67188616	1000	-	.	gene_id "MSTRG.78786"; transcript_id "ENST00000582864"; exon_number "1"; gene_name "HELZ"; ref_gene_id "ENSG00000198265";
chr17	StringTie	exon	67189589	67189614	1000	-	.	gene_id "MSTRG.78786"; transcript_id "ENST00000582864"; exon_number "2"; gene_name "HELZ"; ref_gene_id "ENSG00000198265";
chr17	StringTie	transcript	67200613	67245172	1000	-	.	gene_id "MSTRG.78786"; transcript_id "ENST00000584641"; gene_name "HELZ"; ref_gene_id "ENSG00000198265";
chr17	StringTie	exon	67200613	67201185	1000	-	.	gene_id "MSTRG.78786"; transcript_id "ENST00000584641"; exon_number "1"; gene_name "HELZ"; ref_gene_id "ENSG00000198265";
chr17	StringTie	exon	67203319	67203443	1000	-	.	gene_id "MSTRG.78786"; transcript_id "ENST00000584641"; exon_number "2"; gene_name "HELZ"; ref_gene_id "ENSG00000198265";
chr17	StringTie	exon	67215899	67215935	1000	-	.	gene_id "MSTRG.78786"; transcript_id "ENST00000584641"; exon_number "3"; gene_name "HELZ"; ref_gene_id "ENSG00000198265";
chr17	StringTie	exon	67218595	67218822	1000	-	.	gene_id "MSTRG.78786"; transcript_id "ENST00000584641"; exon_number "4"; gene_name "HELZ"; ref_gene_id "ENSG00000198265";
chr17	StringTie	exon	67239433	67239489	1000	-	.	gene_id "MSTRG.78786"; transcript_id "ENST00000584641"; exon_number "5"; gene_name "HELZ"; ref_gene_id "ENSG00000198265";
chr17	StringTie	exon	67243784	67243839	1000	-	.	gene_id "MSTRG.78786"; transcript_id "ENST00000584641"; exon_number "6"; gene_name "HELZ"; ref_gene_id "ENSG00000198265";
chr17	StringTie	exon	67245148	67245172	1000	-	.	gene_id "MSTRG.78786"; transcript_id "ENST00000584641"; exon_number "7"; gene_name "HELZ"; ref_gene_id "ENSG00000198265";
chr17	StringTie	transcript	67058192	67087081	1000	-	.	gene_id "MSTRG.78786"; transcript_id "MSTRG.78786.1";
chr17	StringTie	exon	67058192	67060434	1000	-	.	gene_id "MSTRG.78786"; transcript_id "MSTRG.78786.1"; exon_number "1";
chr17	StringTie	exon	67068017	67068093	1000	-	.	gene_id "MSTRG.78786"; transcript_id "MSTRG.78786.1"; exon_number "2";
chr17	StringTie	exon	67086829	67087081	1000	-	.	gene_id "MSTRG.78786"; transcript_id "MSTRG.78786.1"; exon_number "3";
chr17	StringTie	transcript	67070267	67245335	1000	-	.	gene_id "MSTRG.78786"; transcript_id "MSTRG.78786.10";
chr17	StringTie	exon	67070267	67078586	1000	-	.	gene_id "MSTRG.78786"; transcript_id "MSTRG.78786.10"; exon_number "1";
chr17	StringTie	exon	67086829	67087081	1000	-	.	gene_id "MSTRG.78786"; transcript_id "MSTRG.78786.10"; exon_number "2";
chr17	StringTie	exon	67107169	67107685	1000	-	.	gene_id "MSTRG.78786"; transcript_id "MSTRG.78786.10"; exon_number "3";
chr17	StringTie	exon	67108492	67108726	1000	-	.	gene_id "MSTRG.78786"; transcript_id "MSTRG.78786.10"; exon_number "4";
chr17	StringTie	exon	67109116	67109686	1000	-	.	gene_id "MSTRG.78786"; transcript_id "MSTRG.78786.10"; exon_number "5";
chr17	StringTie	exon	67114324	67114403	1000	-	.	gene_id "MSTRG.78786"; transcript_id "MSTRG.78786.10"; exon_number "6";
chr17	StringTie	exon	67120405	67120612	1000	-	.	gene_id "MSTRG.78786"; transcript_id "MSTRG.78786.10"; exon_number "7";
chr17	StringTie	exon	67122970	67123160	1000	-	.	gene_id "MSTRG.78786"; transcript_id "MSTRG.78786.10"; exon_number "8";
chr17	StringTie	exon	67123963	67124014	1000	-	.	gene_id "MSTRG.78786"; transcript_id "MSTRG.78786.10"; exon_number "9";
chr17	StringTie	exon	67128651	67128855	1000	-	.	gene_id "MSTRG.78786"; transcript_id "MSTRG.78786.10"; exon_number "10";
chr17	StringTie	exon	67135970	67136198	1000	-	.	gene_id "MSTRG.78786"; transcript_id "MSTRG.78786.10"; exon_number "11";
chr17	StringTie	exon	67137931	67138114	1000	-	.	gene_id "MSTRG.78786"; transcript_id "MSTRG.78786.10"; exon_number "12";
chr17	StringTie	exon	67145743	67145890	1000	-	.	gene_id "MSTRG.78786"; transcript_id "MSTRG.78786.10"; exon_number "13";
chr17	StringTie	exon	67148569	67148694	1000	-	.	gene_id "MSTRG.78786"; transcript_id "MSTRG.78786.10"; exon_number "14";
chr17	StringTie	exon	67149867	67149985	1000	-	.	gene_id "MSTRG.78786"; transcript_id "MSTRG.78786.10"; exon_number "15";
chr17	StringTie	exon	67151046	67151224	1000	-	.	gene_id "MSTRG.78786"; transcript_id "MSTRG.78786.10"; exon_number "16";
chr17	StringTie	exon	67160261	67160362	1000	-	.	gene_id "MSTRG.78786"; transcript_id "MSTRG.78786.10"; exon_number "17";
chr17	StringTie	exon	67160897	67161076	1000	-	.	gene_id "MSTRG.78786"; transcript_id "MSTRG.78786.10"; exon_number "18";
chr17	StringTie	exon	67166478	67166608	1000	-	.	gene_id "MSTRG.78786"; transcript_id "MSTRG.78786.10"; exon_number "19";
chr17	StringTie	exon	67167463	67167796	1000	-	.	gene_id "MSTRG.78786"; transcript_id "MSTRG.78786.10"; exon_number "20";
chr17	StringTie	exon	67178659	67178926	1000	-	.	gene_id "MSTRG.78786"; transcript_id "MSTRG.78786.10"; exon_number "21";
chr17	StringTie	exon	67188319	67188616	1000	-	.	gene_id "MSTRG.78786"; transcript_id "MSTRG.78786.10"; exon_number "22";
chr17	StringTie	exon	67189589	67189696	1000	-	.	gene_id "MSTRG.78786"; transcript_id "MSTRG.78786.10"; exon_number "23";
chr17	StringTie	exon	67190157	67190355	1000	-	.	gene_id "MSTRG.78786"; transcript_id "MSTRG.78786.10"; exon_number "24";
chr17	StringTie	exon	67193967	67194042	1000	-	.	gene_id "MSTRG.78786"; transcript_id "MSTRG.78786.10"; exon_number "25";
chr17	StringTie	exon	67195419	67195470	1000	-	.	gene_id "MSTRG.78786"; transcript_id "MSTRG.78786.10"; exon_number "26";
chr17	StringTie	exon	67201129	67201185	1000	-	.	gene_id "MSTRG.78786"; transcript_id "MSTRG.78786.10"; exon_number "27";
chr17	StringTie	exon	67203319	67203443	1000	-	.	gene_id "MSTRG.78786"; transcript_id "MSTRG.78786.10"; exon_number "28";
chr17	StringTie	exon	67215899	67215935	1000	-	.	gene_id "MSTRG.78786"; transcript_id "MSTRG.78786.10"; exon_number "29";
chr17	StringTie	exon	67218595	67218822	1000	-	.	gene_id "MSTRG.78786"; transcript_id "MSTRG.78786.10"; exon_number "30";
chr17	StringTie	exon	67239433	67239489	1000	-	.	gene_id "MSTRG.78786"; transcript_id "MSTRG.78786.10"; exon_number "31";
chr17	StringTie	exon	67243784	67243839	1000	-	.	gene_id "MSTRG.78786"; transcript_id "MSTRG.78786.10"; exon_number "32";
chr17	StringTie	exon	67245148	67245335	1000	-	.	gene_id "MSTRG.78786"; transcript_id "MSTRG.78786.10"; exon_number "33";
chr17	StringTie	transcript	67070268	67245186	1000	-	.	gene_id "MSTRG.78786"; transcript_id "MSTRG.78786.11";
chr17	StringTie	exon	67070268	67078586	1000	-	.	gene_id "MSTRG.78786"; transcript_id "MSTRG.78786.11"; exon_number "1";
chr17	StringTie	exon	67086829	67087081	1000	-	.	gene_id "MSTRG.78786"; transcript_id "MSTRG.78786.11"; exon_number "2";
chr17	StringTie	exon	67107169	67108726	1000	-	.	gene_id "MSTRG.78786"; transcript_id "MSTRG.78786.11"; exon_number "3";
chr17	StringTie	exon	67109116	67109686	1000	-	.	gene_id "MSTRG.78786"; transcript_id "MSTRG.78786.11"; exon_number "4";
chr17	StringTie	exon	67114324	67114403	1000	-	.	gene_id "MSTRG.78786"; transcript_id "MSTRG.78786.11"; exon_number "5";
chr17	StringTie	exon	67120405	67120612	1000	-	.	gene_id "MSTRG.78786"; transcript_id "MSTRG.78786.11"; exon_number "6";
chr17	StringTie	exon	67122970	67123160	1000	-	.	gene_id "MSTRG.78786"; transcript_id "MSTRG.78786.11"; exon_number "7";
chr17	StringTie	exon	67123963	67124014	1000	-	.	gene_id "MSTRG.78786"; transcript_id "MSTRG.78786.11"; exon_number "8";
chr17	StringTie	exon	67128651	67128855	1000	-	.	gene_id "MSTRG.78786"; transcript_id "MSTRG.78786.11"; exon_number "9";
chr17	StringTie	exon	67129867	67129983	1000	-	.	gene_id "MSTRG.78786"; transcript_id "MSTRG.78786.11"; exon_number "10";
chr17	StringTie	exon	67135970	67136198	1000	-	.	gene_id "MSTRG.78786"; transcript_id "MSTRG.78786.11"; exon_number "11";
chr17	StringTie	exon	67137931	67138114	1000	-	.	gene_id "MSTRG.78786"; transcript_id "MSTRG.78786.11"; exon_number "12";
chr17	StringTie	exon	67145743	67145890	1000	-	.	gene_id "MSTRG.78786"; transcript_id "MSTRG.78786.11"; exon_number "13";
chr17	StringTie	exon	67148569	67148714	1000	-	.	gene_id "MSTRG.78786"; transcript_id "MSTRG.78786.11"; exon_number "14";
chr17	StringTie	exon	67149867	67149985	1000	-	.	gene_id "MSTRG.78786"; transcript_id "MSTRG.78786.11"; exon_number "15";
chr17	StringTie	exon	67151046	67151224	1000	-	.	gene_id "MSTRG.78786"; transcript_id "MSTRG.78786.11"; exon_number "16";
chr17	StringTie	exon	67160261	67160362	1000	-	.	gene_id "MSTRG.78786"; transcript_id "MSTRG.78786.11"; exon_number "17";
chr17	StringTie	exon	67160897	67161076	1000	-	.	gene_id "MSTRG.78786"; transcript_id "MSTRG.78786.11"; exon_number "18";
chr17	StringTie	exon	67166478	67166608	1000	-	.	gene_id "MSTRG.78786"; transcript_id "MSTRG.78786.11"; exon_number "19";
chr17	StringTie	exon	67167463	67167796	1000	-	.	gene_id "MSTRG.78786"; transcript_id "MSTRG.78786.11"; exon_number "20";
chr17	StringTie	exon	67178659	67178926	1000	-	.	gene_id "MSTRG.78786"; transcript_id "MSTRG.78786.11"; exon_number "21";
chr17	StringTie	exon	67185012	67185145	1000	-	.	gene_id "MSTRG.78786"; transcript_id "MSTRG.78786.11"; exon_number "22";
chr17	StringTie	exon	67188319	67188616	1000	-	.	gene_id "MSTRG.78786"; transcript_id "MSTRG.78786.11"; exon_number "23";
chr17	StringTie	exon	67189589	67189696	1000	-	.	gene_id "MSTRG.78786"; transcript_id "MSTRG.78786.11"; exon_number "24";
chr17	StringTie	exon	67190157	67190355	1000	-	.	gene_id "MSTRG.78786"; transcript_id "MSTRG.78786.11"; exon_number "25";
chr17	StringTie	exon	67193967	67194042	1000	-	.	gene_id "MSTRG.78786"; transcript_id "MSTRG.78786.11"; exon_number "26";
chr17	StringTie	exon	67195419	67195470	1000	-	.	gene_id "MSTRG.78786"; transcript_id "MSTRG.78786.11"; exon_number "27";
chr17	StringTie	exon	67201129	67201185	1000	-	.	gene_id "MSTRG.78786"; transcript_id "MSTRG.78786.11"; exon_number "28";
chr17	StringTie	exon	67203319	67203443	1000	-	.	gene_id "MSTRG.78786"; transcript_id "MSTRG.78786.11"; exon_number "29";
chr17	StringTie	exon	67215899	67215935	1000	-	.	gene_id "MSTRG.78786"; transcript_id "MSTRG.78786.11"; exon_number "30";
chr17	StringTie	exon	67218595	67218822	1000	-	.	gene_id "MSTRG.78786"; transcript_id "MSTRG.78786.11"; exon_number "31";
chr17	StringTie	exon	67239433	67239489	1000	-	.	gene_id "MSTRG.78786"; transcript_id "MSTRG.78786.11"; exon_number "32";
chr17	StringTie	exon	67243784	67243839	1000	-	.	gene_id "MSTRG.78786"; transcript_id "MSTRG.78786.11"; exon_number "33";
chr17	StringTie	exon	67245148	67245186	1000	-	.	gene_id "MSTRG.78786"; transcript_id "MSTRG.78786.11"; exon_number "34";
chr17	StringTie	transcript	67070299	67245829	1000	-	.	gene_id "MSTRG.78786"; transcript_id "MSTRG.78786.12";
chr17	StringTie	exon	67070299	67078586	1000	-	.	gene_id "MSTRG.78786"; transcript_id "MSTRG.78786.12"; exon_number "1";
chr17	StringTie	exon	67086829	67087081	1000	-	.	gene_id "MSTRG.78786"; transcript_id "MSTRG.78786.12"; exon_number "2";
chr17	StringTie	exon	67107169	67107685	1000	-	.	gene_id "MSTRG.78786"; transcript_id "MSTRG.78786.12"; exon_number "3";
chr17	StringTie	exon	67108492	67108726	1000	-	.	gene_id "MSTRG.78786"; transcript_id "MSTRG.78786.12"; exon_number "4";
chr17	StringTie	exon	67109116	67109686	1000	-	.	gene_id "MSTRG.78786"; transcript_id "MSTRG.78786.12"; exon_number "5";
chr17	StringTie	exon	67114324	67114403	1000	-	.	gene_id "MSTRG.78786"; transcript_id "MSTRG.78786.12"; exon_number "6";
chr17	StringTie	exon	67120405	67120612	1000	-	.	gene_id "MSTRG.78786"; transcript_id "MSTRG.78786.12"; exon_number "7";
chr17	StringTie	exon	67122970	67123160	1000	-	.	gene_id "MSTRG.78786"; transcript_id "MSTRG.78786.12"; exon_number "8";
chr17	StringTie	exon	67123963	67124014	1000	-	.	gene_id "MSTRG.78786"; transcript_id "MSTRG.78786.12"; exon_number "9";
chr17	StringTie	exon	67128651	67128855	1000	-	.	gene_id "MSTRG.78786"; transcript_id "MSTRG.78786.12"; exon_number "10";
chr17	StringTie	exon	67137931	67138114	1000	-	.	gene_id "MSTRG.78786"; transcript_id "MSTRG.78786.12"; exon_number "11";
chr17	StringTie	exon	67145743	67145890	1000	-	.	gene_id "MSTRG.78786"; transcript_id "MSTRG.78786.12"; exon_number "12";
chr17	StringTie	exon	67148569	67148714	1000	-	.	gene_id "MSTRG.78786"; transcript_id "MSTRG.78786.12"; exon_number "13";
chr17	StringTie	exon	67149867	67149985	1000	-	.	gene_id "MSTRG.78786"; transcript_id "MSTRG.78786.12"; exon_number "14";
chr17	StringTie	exon	67151046	67151224	1000	-	.	gene_id "MSTRG.78786"; transcript_id "MSTRG.78786.12"; exon_number "15";
chr17	StringTie	exon	67160261	67160365	1000	-	.	gene_id "MSTRG.78786"; transcript_id "MSTRG.78786.12"; exon_number "16";
chr17	StringTie	exon	67160897	67161076	1000	-	.	gene_id "MSTRG.78786"; transcript_id "MSTRG.78786.12"; exon_number "17";
chr17	StringTie	exon	67166478	67166608	1000	-	.	gene_id "MSTRG.78786"; transcript_id "MSTRG.78786.12"; exon_number "18";
chr17	StringTie	exon	67167463	67167796	1000	-	.	gene_id "MSTRG.78786"; transcript_id "MSTRG.78786.12"; exon_number "19";
chr17	StringTie	exon	67178659	67178926	1000	-	.	gene_id "MSTRG.78786"; transcript_id "MSTRG.78786.12"; exon_number "20";
chr17	StringTie	exon	67188319	67188616	1000	-	.	gene_id "MSTRG.78786"; transcript_id "MSTRG.78786.12"; exon_number "21";
chr17	StringTie	exon	67189589	67189696	1000	-	.	gene_id "MSTRG.78786"; transcript_id "MSTRG.78786.12"; exon_number "22";
chr17	StringTie	exon	67190157	67190355	1000	-	.	gene_id "MSTRG.78786"; transcript_id "MSTRG.78786.12"; exon_number "23";
chr17	StringTie	exon	67193967	67194042	1000	-	.	gene_id "MSTRG.78786"; transcript_id "MSTRG.78786.12"; exon_number "24";
chr17	StringTie	exon	67195419	67195470	1000	-	.	gene_id "MSTRG.78786"; transcript_id "MSTRG.78786.12"; exon_number "25";
chr17	StringTie	exon	67201129	67201185	1000	-	.	gene_id "MSTRG.78786"; transcript_id "MSTRG.78786.12"; exon_number "26";
chr17	StringTie	exon	67203319	67203443	1000	-	.	gene_id "MSTRG.78786"; transcript_id "MSTRG.78786.12"; exon_number "27";
chr17	StringTie	exon	67215899	67215935	1000	-	.	gene_id "MSTRG.78786"; transcript_id "MSTRG.78786.12"; exon_number "28";
chr17	StringTie	exon	67218595	67218822	1000	-	.	gene_id "MSTRG.78786"; transcript_id "MSTRG.78786.12"; exon_number "29";
chr17	StringTie	exon	67239433	67239489	1000	-	.	gene_id "MSTRG.78786"; transcript_id "MSTRG.78786.12"; exon_number "30";
chr17	StringTie	exon	67243784	67243839	1000	-	.	gene_id "MSTRG.78786"; transcript_id "MSTRG.78786.12"; exon_number "31";
chr17	StringTie	exon	67245148	67245179	1000	-	.	gene_id "MSTRG.78786"; transcript_id "MSTRG.78786.12"; exon_number "32";
chr17	StringTie	exon	67245815	67245829	1000	-	.	gene_id "MSTRG.78786"; transcript_id "MSTRG.78786.12"; exon_number "33";
chr17	StringTie	transcript	67070300	67245989	1000	-	.	gene_id "MSTRG.78786"; transcript_id "MSTRG.78786.13";
chr17	StringTie	exon	67070300	67078586	1000	-	.	gene_id "MSTRG.78786"; transcript_id "MSTRG.78786.13"; exon_number "1";
chr17	StringTie	exon	67086829	67087081	1000	-	.	gene_id "MSTRG.78786"; transcript_id "MSTRG.78786.13"; exon_number "2";
chr17	StringTie	exon	67107169	67107685	1000	-	.	gene_id "MSTRG.78786"; transcript_id "MSTRG.78786.13"; exon_number "3";
chr17	StringTie	exon	67108492	67108726	1000	-	.	gene_id "MSTRG.78786"; transcript_id "MSTRG.78786.13"; exon_number "4";
chr17	StringTie	exon	67109116	67109686	1000	-	.	gene_id "MSTRG.78786"; transcript_id "MSTRG.78786.13"; exon_number "5";
chr17	StringTie	exon	67114324	67114403	1000	-	.	gene_id "MSTRG.78786"; transcript_id "MSTRG.78786.13"; exon_number "6";
chr17	StringTie	exon	67120405	67120612	1000	-	.	gene_id "MSTRG.78786"; transcript_id "MSTRG.78786.13"; exon_number "7";
chr17	StringTie	exon	67122970	67123160	1000	-	.	gene_id "MSTRG.78786"; transcript_id "MSTRG.78786.13"; exon_number "8";
chr17	StringTie	exon	67123963	67124014	1000	-	.	gene_id "MSTRG.78786"; transcript_id "MSTRG.78786.13"; exon_number "9";
chr17	StringTie	exon	67128651	67128855	1000	-	.	gene_id "MSTRG.78786"; transcript_id "MSTRG.78786.13"; exon_number "10";
chr17	StringTie	exon	67135970	67136198	1000	-	.	gene_id "MSTRG.78786"; transcript_id "MSTRG.78786.13"; exon_number "11";
chr17	StringTie	exon	67137931	67138114	1000	-	.	gene_id "MSTRG.78786"; transcript_id "MSTRG.78786.13"; exon_number "12";
chr17	StringTie	exon	67145743	67145890	1000	-	.	gene_id "MSTRG.78786"; transcript_id "MSTRG.78786.13"; exon_number "13";
chr17	StringTie	exon	67148569	67148714	1000	-	.	gene_id "MSTRG.78786"; transcript_id "MSTRG.78786.13"; exon_number "14";
chr17	StringTie	exon	67149867	67149985	1000	-	.	gene_id "MSTRG.78786"; transcript_id "MSTRG.78786.13"; exon_number "15";
chr17	StringTie	exon	67151046	67151224	1000	-	.	gene_id "MSTRG.78786"; transcript_id "MSTRG.78786.13"; exon_number "16";
chr17	StringTie	exon	67160261	67160362	1000	-	.	gene_id "MSTRG.78786"; transcript_id "MSTRG.78786.13"; exon_number "17";
chr17	StringTie	exon	67160897	67161076	1000	-	.	gene_id "MSTRG.78786"; transcript_id "MSTRG.78786.13"; exon_number "18";
chr17	StringTie	exon	67166478	67166608	1000	-	.	gene_id "MSTRG.78786"; transcript_id "MSTRG.78786.13"; exon_number "19";
chr17	StringTie	exon	67167463	67167796	1000	-	.	gene_id "MSTRG.78786"; transcript_id "MSTRG.78786.13"; exon_number "20";
chr17	StringTie	exon	67178659	67178926	1000	-	.	gene_id "MSTRG.78786"; transcript_id "MSTRG.78786.13"; exon_number "21";
chr17	StringTie	exon	67185012	67185145	1000	-	.	gene_id "MSTRG.78786"; transcript_id "MSTRG.78786.13"; exon_number "22";
chr17	StringTie	exon	67188319	67188616	1000	-	.	gene_id "MSTRG.78786"; transcript_id "MSTRG.78786.13"; exon_number "23";
chr17	StringTie	exon	67189589	67189696	1000	-	.	gene_id "MSTRG.78786"; transcript_id "MSTRG.78786.13"; exon_number "24";
chr17	StringTie	exon	67190157	67190355	1000	-	.	gene_id "MSTRG.78786"; transcript_id "MSTRG.78786.13"; exon_number "25";
chr17	StringTie	exon	67193967	67194042	1000	-	.	gene_id "MSTRG.78786"; transcript_id "MSTRG.78786.13"; exon_number "26";
chr17	StringTie	exon	67195419	67195470	1000	-	.	gene_id "MSTRG.78786"; transcript_id "MSTRG.78786.13"; exon_number "27";
chr17	StringTie	exon	67201129	67201185	1000	-	.	gene_id "MSTRG.78786"; transcript_id "MSTRG.78786.13"; exon_number "28";
chr17	StringTie	exon	67203319	67203443	1000	-	.	gene_id "MSTRG.78786"; transcript_id "MSTRG.78786.13"; exon_number "29";
chr17	StringTie	exon	67215899	67215935	1000	-	.	gene_id "MSTRG.78786"; transcript_id "MSTRG.78786.13"; exon_number "30";
chr17	StringTie	exon	67218595	67218822	1000	-	.	gene_id "MSTRG.78786"; transcript_id "MSTRG.78786.13"; exon_number "31";
chr17	StringTie	exon	67239433	67239489	1000	-	.	gene_id "MSTRG.78786"; transcript_id "MSTRG.78786.13"; exon_number "32";
chr17	StringTie	exon	67243784	67243839	1000	-	.	gene_id "MSTRG.78786"; transcript_id "MSTRG.78786.13"; exon_number "33";
chr17	StringTie	exon	67245815	67245989	1000	-	.	gene_id "MSTRG.78786"; transcript_id "MSTRG.78786.13"; exon_number "34";
chr17	StringTie	transcript	67070305	67245284	1000	-	.	gene_id "MSTRG.78786"; transcript_id "MSTRG.78786.14";
chr17	StringTie	exon	67070305	67078586	1000	-	.	gene_id "MSTRG.78786"; transcript_id "MSTRG.78786.14"; exon_number "1";
chr17	StringTie	exon	67086829	67087081	1000	-	.	gene_id "MSTRG.78786"; transcript_id "MSTRG.78786.14"; exon_number "2";
chr17	StringTie	exon	67107169	67107685	1000	-	.	gene_id "MSTRG.78786"; transcript_id "MSTRG.78786.14"; exon_number "3";
chr17	StringTie	exon	67108492	67108726	1000	-	.	gene_id "MSTRG.78786"; transcript_id "MSTRG.78786.14"; exon_number "4";
chr17	StringTie	exon	67109116	67109686	1000	-	.	gene_id "MSTRG.78786"; transcript_id "MSTRG.78786.14"; exon_number "5";
chr17	StringTie	exon	67114324	67114403	1000	-	.	gene_id "MSTRG.78786"; transcript_id "MSTRG.78786.14"; exon_number "6";
chr17	StringTie	exon	67120405	67120612	1000	-	.	gene_id "MSTRG.78786"; transcript_id "MSTRG.78786.14"; exon_number "7";
chr17	StringTie	exon	67122970	67123160	1000	-	.	gene_id "MSTRG.78786"; transcript_id "MSTRG.78786.14"; exon_number "8";
chr17	StringTie	exon	67123963	67124014	1000	-	.	gene_id "MSTRG.78786"; transcript_id "MSTRG.78786.14"; exon_number "9";
chr17	StringTie	exon	67128651	67128855	1000	-	.	gene_id "MSTRG.78786"; transcript_id "MSTRG.78786.14"; exon_number "10";
chr17	StringTie	exon	67129867	67129983	1000	-	.	gene_id "MSTRG.78786"; transcript_id "MSTRG.78786.14"; exon_number "11";
chr17	StringTie	exon	67135970	67136198	1000	-	.	gene_id "MSTRG.78786"; transcript_id "MSTRG.78786.14"; exon_number "12";
chr17	StringTie	exon	67137931	67138114	1000	-	.	gene_id "MSTRG.78786"; transcript_id "MSTRG.78786.14"; exon_number "13";
chr17	StringTie	exon	67145743	67145890	1000	-	.	gene_id "MSTRG.78786"; transcript_id "MSTRG.78786.14"; exon_number "14";
chr17	StringTie	exon	67148569	67148714	1000	-	.	gene_id "MSTRG.78786"; transcript_id "MSTRG.78786.14"; exon_number "15";
chr17	StringTie	exon	67149867	67149985	1000	-	.	gene_id "MSTRG.78786"; transcript_id "MSTRG.78786.14"; exon_number "16";
chr17	StringTie	exon	67151046	67151224	1000	-	.	gene_id "MSTRG.78786"; transcript_id "MSTRG.78786.14"; exon_number "17";
chr17	StringTie	exon	67160261	67160365	1000	-	.	gene_id "MSTRG.78786"; transcript_id "MSTRG.78786.14"; exon_number "18";
chr17	StringTie	exon	67160897	67161076	1000	-	.	gene_id "MSTRG.78786"; transcript_id "MSTRG.78786.14"; exon_number "19";
chr17	StringTie	exon	67166478	67166608	1000	-	.	gene_id "MSTRG.78786"; transcript_id "MSTRG.78786.14"; exon_number "20";
chr17	StringTie	exon	67167463	67167796	1000	-	.	gene_id "MSTRG.78786"; transcript_id "MSTRG.78786.14"; exon_number "21";
chr17	StringTie	exon	67178659	67178926	1000	-	.	gene_id "MSTRG.78786"; transcript_id "MSTRG.78786.14"; exon_number "22";
chr17	StringTie	exon	67188319	67188616	1000	-	.	gene_id "MSTRG.78786"; transcript_id "MSTRG.78786.14"; exon_number "23";
chr17	StringTie	exon	67189589	67189696	1000	-	.	gene_id "MSTRG.78786"; transcript_id "MSTRG.78786.14"; exon_number "24";
chr17	StringTie	exon	67190157	67190355	1000	-	.	gene_id "MSTRG.78786"; transcript_id "MSTRG.78786.14"; exon_number "25";
chr17	StringTie	exon	67193967	67194042	1000	-	.	gene_id "MSTRG.78786"; transcript_id "MSTRG.78786.14"; exon_number "26";
chr17	StringTie	exon	67195419	67195470	1000	-	.	gene_id "MSTRG.78786"; transcript_id "MSTRG.78786.14"; exon_number "27";
chr17	StringTie	exon	67201129	67201185	1000	-	.	gene_id "MSTRG.78786"; transcript_id "MSTRG.78786.14"; exon_number "28";
chr17	StringTie	exon	67203319	67203443	1000	-	.	gene_id "MSTRG.78786"; transcript_id "MSTRG.78786.14"; exon_number "29";
chr17	StringTie	exon	67215899	67215935	1000	-	.	gene_id "MSTRG.78786"; transcript_id "MSTRG.78786.14"; exon_number "30";
chr17	StringTie	exon	67218595	67218822	1000	-	.	gene_id "MSTRG.78786"; transcript_id "MSTRG.78786.14"; exon_number "31";
chr17	StringTie	exon	67239433	67239489	1000	-	.	gene_id "MSTRG.78786"; transcript_id "MSTRG.78786.14"; exon_number "32";
chr17	StringTie	exon	67243784	67243839	1000	-	.	gene_id "MSTRG.78786"; transcript_id "MSTRG.78786.14"; exon_number "33";
chr17	StringTie	exon	67245148	67245284	1000	-	.	gene_id "MSTRG.78786"; transcript_id "MSTRG.78786.14"; exon_number "34";
chr17	StringTie	transcript	67070313	67245964	1000	-	.	gene_id "MSTRG.78786"; transcript_id "MSTRG.78786.15";
chr17	StringTie	exon	67070313	67078586	1000	-	.	gene_id "MSTRG.78786"; transcript_id "MSTRG.78786.15"; exon_number "1";
chr17	StringTie	exon	67086829	67087081	1000	-	.	gene_id "MSTRG.78786"; transcript_id "MSTRG.78786.15"; exon_number "2";
chr17	StringTie	exon	67107169	67107685	1000	-	.	gene_id "MSTRG.78786"; transcript_id "MSTRG.78786.15"; exon_number "3";
chr17	StringTie	exon	67108492	67108726	1000	-	.	gene_id "MSTRG.78786"; transcript_id "MSTRG.78786.15"; exon_number "4";
chr17	StringTie	exon	67109116	67109686	1000	-	.	gene_id "MSTRG.78786"; transcript_id "MSTRG.78786.15"; exon_number "5";
chr17	StringTie	exon	67114324	67114403	1000	-	.	gene_id "MSTRG.78786"; transcript_id "MSTRG.78786.15"; exon_number "6";
chr17	StringTie	exon	67120405	67120612	1000	-	.	gene_id "MSTRG.78786"; transcript_id "MSTRG.78786.15"; exon_number "7";
chr17	StringTie	exon	67122970	67123160	1000	-	.	gene_id "MSTRG.78786"; transcript_id "MSTRG.78786.15"; exon_number "8";
chr17	StringTie	exon	67123963	67124014	1000	-	.	gene_id "MSTRG.78786"; transcript_id "MSTRG.78786.15"; exon_number "9";
chr17	StringTie	exon	67128651	67128855	1000	-	.	gene_id "MSTRG.78786"; transcript_id "MSTRG.78786.15"; exon_number "10";
chr17	StringTie	exon	67135970	67136198	1000	-	.	gene_id "MSTRG.78786"; transcript_id "MSTRG.78786.15"; exon_number "11";
chr17	StringTie	exon	67137931	67138114	1000	-	.	gene_id "MSTRG.78786"; transcript_id "MSTRG.78786.15"; exon_number "12";
chr17	StringTie	exon	67145743	67145890	1000	-	.	gene_id "MSTRG.78786"; transcript_id "MSTRG.78786.15"; exon_number "13";
chr17	StringTie	exon	67148569	67148714	1000	-	.	gene_id "MSTRG.78786"; transcript_id "MSTRG.78786.15"; exon_number "14";
chr17	StringTie	exon	67149867	67149985	1000	-	.	gene_id "MSTRG.78786"; transcript_id "MSTRG.78786.15"; exon_number "15";
chr17	StringTie	exon	67151046	67151224	1000	-	.	gene_id "MSTRG.78786"; transcript_id "MSTRG.78786.15"; exon_number "16";
chr17	StringTie	exon	67160261	67160365	1000	-	.	gene_id "MSTRG.78786"; transcript_id "MSTRG.78786.15"; exon_number "17";
chr17	StringTie	exon	67160897	67161076	1000	-	.	gene_id "MSTRG.78786"; transcript_id "MSTRG.78786.15"; exon_number "18";
chr17	StringTie	exon	67166478	67166608	1000	-	.	gene_id "MSTRG.78786"; transcript_id "MSTRG.78786.15"; exon_number "19";
chr17	StringTie	exon	67167463	67167796	1000	-	.	gene_id "MSTRG.78786"; transcript_id "MSTRG.78786.15"; exon_number "20";
chr17	StringTie	exon	67178659	67178926	1000	-	.	gene_id "MSTRG.78786"; transcript_id "MSTRG.78786.15"; exon_number "21";
chr17	StringTie	exon	67188319	67188616	1000	-	.	gene_id "MSTRG.78786"; transcript_id "MSTRG.78786.15"; exon_number "22";
chr17	StringTie	exon	67189589	67189696	1000	-	.	gene_id "MSTRG.78786"; transcript_id "MSTRG.78786.15"; exon_number "23";
chr17	StringTie	exon	67190157	67190355	1000	-	.	gene_id "MSTRG.78786"; transcript_id "MSTRG.78786.15"; exon_number "24";
chr17	StringTie	exon	67193967	67194042	1000	-	.	gene_id "MSTRG.78786"; transcript_id "MSTRG.78786.15"; exon_number "25";
chr17	StringTie	exon	67195419	67195470	1000	-	.	gene_id "MSTRG.78786"; transcript_id "MSTRG.78786.15"; exon_number "26";
chr17	StringTie	exon	67201129	67201185	1000	-	.	gene_id "MSTRG.78786"; transcript_id "MSTRG.78786.15"; exon_number "27";
chr17	StringTie	exon	67203319	67203443	1000	-	.	gene_id "MSTRG.78786"; transcript_id "MSTRG.78786.15"; exon_number "28";
chr17	StringTie	exon	67215899	67215935	1000	-	.	gene_id "MSTRG.78786"; transcript_id "MSTRG.78786.15"; exon_number "29";
chr17	StringTie	exon	67218595	67218822	1000	-	.	gene_id "MSTRG.78786"; transcript_id "MSTRG.78786.15"; exon_number "30";
chr17	StringTie	exon	67239433	67239489	1000	-	.	gene_id "MSTRG.78786"; transcript_id "MSTRG.78786.15"; exon_number "31";
chr17	StringTie	exon	67243784	67243839	1000	-	.	gene_id "MSTRG.78786"; transcript_id "MSTRG.78786.15"; exon_number "32";
chr17	StringTie	exon	67245148	67245179	1000	-	.	gene_id "MSTRG.78786"; transcript_id "MSTRG.78786.15"; exon_number "33";
chr17	StringTie	exon	67245815	67245964	1000	-	.	gene_id "MSTRG.78786"; transcript_id "MSTRG.78786.15"; exon_number "34";
chr17	StringTie	transcript	67070318	67245485	1000	-	.	gene_id "MSTRG.78786"; transcript_id "MSTRG.78786.16";
chr17	StringTie	exon	67070318	67078586	1000	-	.	gene_id "MSTRG.78786"; transcript_id "MSTRG.78786.16"; exon_number "1";
chr17	StringTie	exon	67086829	67087081	1000	-	.	gene_id "MSTRG.78786"; transcript_id "MSTRG.78786.16"; exon_number "2";
chr17	StringTie	exon	67107169	67107685	1000	-	.	gene_id "MSTRG.78786"; transcript_id "MSTRG.78786.16"; exon_number "3";
chr17	StringTie	exon	67108492	67108726	1000	-	.	gene_id "MSTRG.78786"; transcript_id "MSTRG.78786.16"; exon_number "4";
chr17	StringTie	exon	67109116	67109686	1000	-	.	gene_id "MSTRG.78786"; transcript_id "MSTRG.78786.16"; exon_number "5";
chr17	StringTie	exon	67114324	67114403	1000	-	.	gene_id "MSTRG.78786"; transcript_id "MSTRG.78786.16"; exon_number "6";
chr17	StringTie	exon	67120405	67120612	1000	-	.	gene_id "MSTRG.78786"; transcript_id "MSTRG.78786.16"; exon_number "7";
chr17	StringTie	exon	67122970	67123160	1000	-	.	gene_id "MSTRG.78786"; transcript_id "MSTRG.78786.16"; exon_number "8";
chr17	StringTie	exon	67123963	67124014	1000	-	.	gene_id "MSTRG.78786"; transcript_id "MSTRG.78786.16"; exon_number "9";
chr17	StringTie	exon	67128651	67128855	1000	-	.	gene_id "MSTRG.78786"; transcript_id "MSTRG.78786.16"; exon_number "10";
chr17	StringTie	exon	67137931	67138114	1000	-	.	gene_id "MSTRG.78786"; transcript_id "MSTRG.78786.16"; exon_number "11";
chr17	StringTie	exon	67145743	67145890	1000	-	.	gene_id "MSTRG.78786"; transcript_id "MSTRG.78786.16"; exon_number "12";
chr17	StringTie	exon	67148569	67148714	1000	-	.	gene_id "MSTRG.78786"; transcript_id "MSTRG.78786.16"; exon_number "13";
chr17	StringTie	exon	67149867	67149985	1000	-	.	gene_id "MSTRG.78786"; transcript_id "MSTRG.78786.16"; exon_number "14";
chr17	StringTie	exon	67151046	67151224	1000	-	.	gene_id "MSTRG.78786"; transcript_id "MSTRG.78786.16"; exon_number "15";
chr17	StringTie	exon	67160261	67160362	1000	-	.	gene_id "MSTRG.78786"; transcript_id "MSTRG.78786.16"; exon_number "16";
chr17	StringTie	exon	67160897	67161076	1000	-	.	gene_id "MSTRG.78786"; transcript_id "MSTRG.78786.16"; exon_number "17";
chr17	StringTie	exon	67166478	67166608	1000	-	.	gene_id "MSTRG.78786"; transcript_id "MSTRG.78786.16"; exon_number "18";
chr17	StringTie	exon	67167463	67167796	1000	-	.	gene_id "MSTRG.78786"; transcript_id "MSTRG.78786.16"; exon_number "19";
chr17	StringTie	exon	67178659	67178926	1000	-	.	gene_id "MSTRG.78786"; transcript_id "MSTRG.78786.16"; exon_number "20";
chr17	StringTie	exon	67188319	67188616	1000	-	.	gene_id "MSTRG.78786"; transcript_id "MSTRG.78786.16"; exon_number "21";
chr17	StringTie	exon	67189589	67189696	1000	-	.	gene_id "MSTRG.78786"; transcript_id "MSTRG.78786.16"; exon_number "22";
chr17	StringTie	exon	67190157	67190355	1000	-	.	gene_id "MSTRG.78786"; transcript_id "MSTRG.78786.16"; exon_number "23";
chr17	StringTie	exon	67193967	67194042	1000	-	.	gene_id "MSTRG.78786"; transcript_id "MSTRG.78786.16"; exon_number "24";
chr17	StringTie	exon	67195419	67195470	1000	-	.	gene_id "MSTRG.78786"; transcript_id "MSTRG.78786.16"; exon_number "25";
chr17	StringTie	exon	67201129	67201185	1000	-	.	gene_id "MSTRG.78786"; transcript_id "MSTRG.78786.16"; exon_number "26";
chr17	StringTie	exon	67203319	67203443	1000	-	.	gene_id "MSTRG.78786"; transcript_id "MSTRG.78786.16"; exon_number "27";
chr17	StringTie	exon	67215899	67215935	1000	-	.	gene_id "MSTRG.78786"; transcript_id "MSTRG.78786.16"; exon_number "28";
chr17	StringTie	exon	67218595	67218822	1000	-	.	gene_id "MSTRG.78786"; transcript_id "MSTRG.78786.16"; exon_number "29";
chr17	StringTie	exon	67239433	67239489	1000	-	.	gene_id "MSTRG.78786"; transcript_id "MSTRG.78786.16"; exon_number "30";
chr17	StringTie	exon	67243784	67243839	1000	-	.	gene_id "MSTRG.78786"; transcript_id "MSTRG.78786.16"; exon_number "31";
chr17	StringTie	exon	67245148	67245485	1000	-	.	gene_id "MSTRG.78786"; transcript_id "MSTRG.78786.16"; exon_number "32";
chr17	StringTie	transcript	67070318	67224228	1000	-	.	gene_id "MSTRG.78786"; transcript_id "MSTRG.78786.17";
chr17	StringTie	exon	67070318	67078586	1000	-	.	gene_id "MSTRG.78786"; transcript_id "MSTRG.78786.17"; exon_number "1";
chr17	StringTie	exon	67086829	67087081	1000	-	.	gene_id "MSTRG.78786"; transcript_id "MSTRG.78786.17"; exon_number "2";
chr17	StringTie	exon	67107169	67107685	1000	-	.	gene_id "MSTRG.78786"; transcript_id "MSTRG.78786.17"; exon_number "3";
chr17	StringTie	exon	67108492	67108726	1000	-	.	gene_id "MSTRG.78786"; transcript_id "MSTRG.78786.17"; exon_number "4";
chr17	StringTie	exon	67109116	67109686	1000	-	.	gene_id "MSTRG.78786"; transcript_id "MSTRG.78786.17"; exon_number "5";
chr17	StringTie	exon	67114324	67114403	1000	-	.	gene_id "MSTRG.78786"; transcript_id "MSTRG.78786.17"; exon_number "6";
chr17	StringTie	exon	67120405	67120612	1000	-	.	gene_id "MSTRG.78786"; transcript_id "MSTRG.78786.17"; exon_number "7";
chr17	StringTie	exon	67122970	67123160	1000	-	.	gene_id "MSTRG.78786"; transcript_id "MSTRG.78786.17"; exon_number "8";
chr17	StringTie	exon	67123963	67124014	1000	-	.	gene_id "MSTRG.78786"; transcript_id "MSTRG.78786.17"; exon_number "9";
chr17	StringTie	exon	67128651	67128855	1000	-	.	gene_id "MSTRG.78786"; transcript_id "MSTRG.78786.17"; exon_number "10";
chr17	StringTie	exon	67135970	67136198	1000	-	.	gene_id "MSTRG.78786"; transcript_id "MSTRG.78786.17"; exon_number "11";
chr17	StringTie	exon	67137931	67138114	1000	-	.	gene_id "MSTRG.78786"; transcript_id "MSTRG.78786.17"; exon_number "12";
chr17	StringTie	exon	67145743	67145890	1000	-	.	gene_id "MSTRG.78786"; transcript_id "MSTRG.78786.17"; exon_number "13";
chr17	StringTie	exon	67148569	67148714	1000	-	.	gene_id "MSTRG.78786"; transcript_id "MSTRG.78786.17"; exon_number "14";
chr17	StringTie	exon	67149867	67151224	1000	-	.	gene_id "MSTRG.78786"; transcript_id "MSTRG.78786.17"; exon_number "15";
chr17	StringTie	exon	67160261	67160365	1000	-	.	gene_id "MSTRG.78786"; transcript_id "MSTRG.78786.17"; exon_number "16";
chr17	StringTie	exon	67160897	67161076	1000	-	.	gene_id "MSTRG.78786"; transcript_id "MSTRG.78786.17"; exon_number "17";
chr17	StringTie	exon	67166478	67166608	1000	-	.	gene_id "MSTRG.78786"; transcript_id "MSTRG.78786.17"; exon_number "18";
chr17	StringTie	exon	67167463	67167796	1000	-	.	gene_id "MSTRG.78786"; transcript_id "MSTRG.78786.17"; exon_number "19";
chr17	StringTie	exon	67178659	67178926	1000	-	.	gene_id "MSTRG.78786"; transcript_id "MSTRG.78786.17"; exon_number "20";
chr17	StringTie	exon	67188319	67188616	1000	-	.	gene_id "MSTRG.78786"; transcript_id "MSTRG.78786.17"; exon_number "21";
chr17	StringTie	exon	67189589	67189696	1000	-	.	gene_id "MSTRG.78786"; transcript_id "MSTRG.78786.17"; exon_number "22";
chr17	StringTie	exon	67190157	67190355	1000	-	.	gene_id "MSTRG.78786"; transcript_id "MSTRG.78786.17"; exon_number "23";
chr17	StringTie	exon	67193967	67194042	1000	-	.	gene_id "MSTRG.78786"; transcript_id "MSTRG.78786.17"; exon_number "24";
chr17	StringTie	exon	67195419	67195470	1000	-	.	gene_id "MSTRG.78786"; transcript_id "MSTRG.78786.17"; exon_number "25";
chr17	StringTie	exon	67201129	67201185	1000	-	.	gene_id "MSTRG.78786"; transcript_id "MSTRG.78786.17"; exon_number "26";
chr17	StringTie	exon	67203319	67203443	1000	-	.	gene_id "MSTRG.78786"; transcript_id "MSTRG.78786.17"; exon_number "27";
chr17	StringTie	exon	67215899	67215935	1000	-	.	gene_id "MSTRG.78786"; transcript_id "MSTRG.78786.17"; exon_number "28";
chr17	StringTie	exon	67218595	67218822	1000	-	.	gene_id "MSTRG.78786"; transcript_id "MSTRG.78786.17"; exon_number "29";
chr17	StringTie	exon	67224036	67224228	1000	-	.	gene_id "MSTRG.78786"; transcript_id "MSTRG.78786.17"; exon_number "30";
chr17	StringTie	transcript	67070321	67245941	1000	-	.	gene_id "MSTRG.78786"; transcript_id "MSTRG.78786.18";
chr17	StringTie	exon	67070321	67078586	1000	-	.	gene_id "MSTRG.78786"; transcript_id "MSTRG.78786.18"; exon_number "1";
chr17	StringTie	exon	67086829	67087081	1000	-	.	gene_id "MSTRG.78786"; transcript_id "MSTRG.78786.18"; exon_number "2";
chr17	StringTie	exon	67107169	67107685	1000	-	.	gene_id "MSTRG.78786"; transcript_id "MSTRG.78786.18"; exon_number "3";
chr17	StringTie	exon	67108492	67108726	1000	-	.	gene_id "MSTRG.78786"; transcript_id "MSTRG.78786.18"; exon_number "4";
chr17	StringTie	exon	67109116	67109686	1000	-	.	gene_id "MSTRG.78786"; transcript_id "MSTRG.78786.18"; exon_number "5";
chr17	StringTie	exon	67114324	67114403	1000	-	.	gene_id "MSTRG.78786"; transcript_id "MSTRG.78786.18"; exon_number "6";
chr17	StringTie	exon	67120405	67120612	1000	-	.	gene_id "MSTRG.78786"; transcript_id "MSTRG.78786.18"; exon_number "7";
chr17	StringTie	exon	67122970	67123160	1000	-	.	gene_id "MSTRG.78786"; transcript_id "MSTRG.78786.18"; exon_number "8";
chr17	StringTie	exon	67123963	67124014	1000	-	.	gene_id "MSTRG.78786"; transcript_id "MSTRG.78786.18"; exon_number "9";
chr17	StringTie	exon	67128651	67128855	1000	-	.	gene_id "MSTRG.78786"; transcript_id "MSTRG.78786.18"; exon_number "10";
chr17	StringTie	exon	67129867	67129983	1000	-	.	gene_id "MSTRG.78786"; transcript_id "MSTRG.78786.18"; exon_number "11";
chr17	StringTie	exon	67135970	67136198	1000	-	.	gene_id "MSTRG.78786"; transcript_id "MSTRG.78786.18"; exon_number "12";
chr17	StringTie	exon	67137931	67138114	1000	-	.	gene_id "MSTRG.78786"; transcript_id "MSTRG.78786.18"; exon_number "13";
chr17	StringTie	exon	67145743	67145890	1000	-	.	gene_id "MSTRG.78786"; transcript_id "MSTRG.78786.18"; exon_number "14";
chr17	StringTie	exon	67148569	67148714	1000	-	.	gene_id "MSTRG.78786"; transcript_id "MSTRG.78786.18"; exon_number "15";
chr17	StringTie	exon	67149867	67149985	1000	-	.	gene_id "MSTRG.78786"; transcript_id "MSTRG.78786.18"; exon_number "16";
chr17	StringTie	exon	67151046	67151224	1000	-	.	gene_id "MSTRG.78786"; transcript_id "MSTRG.78786.18"; exon_number "17";
chr17	StringTie	exon	67160261	67160362	1000	-	.	gene_id "MSTRG.78786"; transcript_id "MSTRG.78786.18"; exon_number "18";
chr17	StringTie	exon	67160897	67161076	1000	-	.	gene_id "MSTRG.78786"; transcript_id "MSTRG.78786.18"; exon_number "19";
chr17	StringTie	exon	67166478	67166608	1000	-	.	gene_id "MSTRG.78786"; transcript_id "MSTRG.78786.18"; exon_number "20";
chr17	StringTie	exon	67167463	67167796	1000	-	.	gene_id "MSTRG.78786"; transcript_id "MSTRG.78786.18"; exon_number "21";
chr17	StringTie	exon	67178659	67178926	1000	-	.	gene_id "MSTRG.78786"; transcript_id "MSTRG.78786.18"; exon_number "22";
chr17	StringTie	exon	67188319	67188616	1000	-	.	gene_id "MSTRG.78786"; transcript_id "MSTRG.78786.18"; exon_number "23";
chr17	StringTie	exon	67189589	67189696	1000	-	.	gene_id "MSTRG.78786"; transcript_id "MSTRG.78786.18"; exon_number "24";
chr17	StringTie	exon	67190157	67190355	1000	-	.	gene_id "MSTRG.78786"; transcript_id "MSTRG.78786.18"; exon_number "25";
chr17	StringTie	exon	67193967	67194042	1000	-	.	gene_id "MSTRG.78786"; transcript_id "MSTRG.78786.18"; exon_number "26";
chr17	StringTie	exon	67195419	67195470	1000	-	.	gene_id "MSTRG.78786"; transcript_id "MSTRG.78786.18"; exon_number "27";
chr17	StringTie	exon	67201129	67201185	1000	-	.	gene_id "MSTRG.78786"; transcript_id "MSTRG.78786.18"; exon_number "28";
chr17	StringTie	exon	67203319	67203443	1000	-	.	gene_id "MSTRG.78786"; transcript_id "MSTRG.78786.18"; exon_number "29";
chr17	StringTie	exon	67215899	67215935	1000	-	.	gene_id "MSTRG.78786"; transcript_id "MSTRG.78786.18"; exon_number "30";
chr17	StringTie	exon	67218595	67218822	1000	-	.	gene_id "MSTRG.78786"; transcript_id "MSTRG.78786.18"; exon_number "31";
chr17	StringTie	exon	67239433	67239489	1000	-	.	gene_id "MSTRG.78786"; transcript_id "MSTRG.78786.18"; exon_number "32";
chr17	StringTie	exon	67243784	67243839	1000	-	.	gene_id "MSTRG.78786"; transcript_id "MSTRG.78786.18"; exon_number "33";
chr17	StringTie	exon	67245815	67245941	1000	-	.	gene_id "MSTRG.78786"; transcript_id "MSTRG.78786.18"; exon_number "34";
chr17	StringTie	transcript	67070322	67245228	1000	-	.	gene_id "MSTRG.78786"; transcript_id "MSTRG.78786.19";
chr17	StringTie	exon	67070322	67078586	1000	-	.	gene_id "MSTRG.78786"; transcript_id "MSTRG.78786.19"; exon_number "1";
chr17	StringTie	exon	67086829	67087081	1000	-	.	gene_id "MSTRG.78786"; transcript_id "MSTRG.78786.19"; exon_number "2";
chr17	StringTie	exon	67107169	67107685	1000	-	.	gene_id "MSTRG.78786"; transcript_id "MSTRG.78786.19"; exon_number "3";
chr17	StringTie	exon	67108492	67108726	1000	-	.	gene_id "MSTRG.78786"; transcript_id "MSTRG.78786.19"; exon_number "4";
chr17	StringTie	exon	67109116	67109686	1000	-	.	gene_id "MSTRG.78786"; transcript_id "MSTRG.78786.19"; exon_number "5";
chr17	StringTie	exon	67114324	67114403	1000	-	.	gene_id "MSTRG.78786"; transcript_id "MSTRG.78786.19"; exon_number "6";
chr17	StringTie	exon	67120405	67120612	1000	-	.	gene_id "MSTRG.78786"; transcript_id "MSTRG.78786.19"; exon_number "7";
chr17	StringTie	exon	67122970	67123160	1000	-	.	gene_id "MSTRG.78786"; transcript_id "MSTRG.78786.19"; exon_number "8";
chr17	StringTie	exon	67123963	67124014	1000	-	.	gene_id "MSTRG.78786"; transcript_id "MSTRG.78786.19"; exon_number "9";
chr17	StringTie	exon	67128651	67128855	1000	-	.	gene_id "MSTRG.78786"; transcript_id "MSTRG.78786.19"; exon_number "10";
chr17	StringTie	exon	67135970	67136198	1000	-	.	gene_id "MSTRG.78786"; transcript_id "MSTRG.78786.19"; exon_number "11";
chr17	StringTie	exon	67137931	67138114	1000	-	.	gene_id "MSTRG.78786"; transcript_id "MSTRG.78786.19"; exon_number "12";
chr17	StringTie	exon	67145743	67145890	1000	-	.	gene_id "MSTRG.78786"; transcript_id "MSTRG.78786.19"; exon_number "13";
chr17	StringTie	exon	67148569	67148714	1000	-	.	gene_id "MSTRG.78786"; transcript_id "MSTRG.78786.19"; exon_number "14";
chr17	StringTie	exon	67149867	67149985	1000	-	.	gene_id "MSTRG.78786"; transcript_id "MSTRG.78786.19"; exon_number "15";
chr17	StringTie	exon	67151046	67151224	1000	-	.	gene_id "MSTRG.78786"; transcript_id "MSTRG.78786.19"; exon_number "16";
chr17	StringTie	exon	67160261	67160362	1000	-	.	gene_id "MSTRG.78786"; transcript_id "MSTRG.78786.19"; exon_number "17";
chr17	StringTie	exon	67160897	67161076	1000	-	.	gene_id "MSTRG.78786"; transcript_id "MSTRG.78786.19"; exon_number "18";
chr17	StringTie	exon	67166478	67166608	1000	-	.	gene_id "MSTRG.78786"; transcript_id "MSTRG.78786.19"; exon_number "19";
chr17	StringTie	exon	67167463	67167796	1000	-	.	gene_id "MSTRG.78786"; transcript_id "MSTRG.78786.19"; exon_number "20";
chr17	StringTie	exon	67178659	67178926	1000	-	.	gene_id "MSTRG.78786"; transcript_id "MSTRG.78786.19"; exon_number "21";
chr17	StringTie	exon	67188319	67188616	1000	-	.	gene_id "MSTRG.78786"; transcript_id "MSTRG.78786.19"; exon_number "22";
chr17	StringTie	exon	67189589	67189696	1000	-	.	gene_id "MSTRG.78786"; transcript_id "MSTRG.78786.19"; exon_number "23";
chr17	StringTie	exon	67190157	67190355	1000	-	.	gene_id "MSTRG.78786"; transcript_id "MSTRG.78786.19"; exon_number "24";
chr17	StringTie	exon	67193967	67194042	1000	-	.	gene_id "MSTRG.78786"; transcript_id "MSTRG.78786.19"; exon_number "25";
chr17	StringTie	exon	67195419	67195470	1000	-	.	gene_id "MSTRG.78786"; transcript_id "MSTRG.78786.19"; exon_number "26";
chr17	StringTie	exon	67201129	67201185	1000	-	.	gene_id "MSTRG.78786"; transcript_id "MSTRG.78786.19"; exon_number "27";
chr17	StringTie	exon	67203319	67203443	1000	-	.	gene_id "MSTRG.78786"; transcript_id "MSTRG.78786.19"; exon_number "28";
chr17	StringTie	exon	67215899	67215935	1000	-	.	gene_id "MSTRG.78786"; transcript_id "MSTRG.78786.19"; exon_number "29";
chr17	StringTie	exon	67218595	67218822	1000	-	.	gene_id "MSTRG.78786"; transcript_id "MSTRG.78786.19"; exon_number "30";
chr17	StringTie	exon	67235380	67235477	1000	-	.	gene_id "MSTRG.78786"; transcript_id "MSTRG.78786.19"; exon_number "31";
chr17	StringTie	exon	67239433	67239489	1000	-	.	gene_id "MSTRG.78786"; transcript_id "MSTRG.78786.19"; exon_number "32";
chr17	StringTie	exon	67243784	67243839	1000	-	.	gene_id "MSTRG.78786"; transcript_id "MSTRG.78786.19"; exon_number "33";
chr17	StringTie	exon	67245148	67245228	1000	-	.	gene_id "MSTRG.78786"; transcript_id "MSTRG.78786.19"; exon_number "34";
chr17	StringTie	transcript	67060089	67060617	1000	-	.	gene_id "MSTRG.78786"; transcript_id "MSTRG.78786.2";
chr17	StringTie	exon	67060089	67060434	1000	-	.	gene_id "MSTRG.78786"; transcript_id "MSTRG.78786.2"; exon_number "1";
chr17	StringTie	exon	67060581	67060617	1000	-	.	gene_id "MSTRG.78786"; transcript_id "MSTRG.78786.2"; exon_number "2";
chr17	StringTie	transcript	67070323	67245194	1000	-	.	gene_id "MSTRG.78786"; transcript_id "MSTRG.78786.20";
chr17	StringTie	exon	67070323	67078586	1000	-	.	gene_id "MSTRG.78786"; transcript_id "MSTRG.78786.20"; exon_number "1";
chr17	StringTie	exon	67086829	67087081	1000	-	.	gene_id "MSTRG.78786"; transcript_id "MSTRG.78786.20"; exon_number "2";
chr17	StringTie	exon	67107169	67107685	1000	-	.	gene_id "MSTRG.78786"; transcript_id "MSTRG.78786.20"; exon_number "3";
chr17	StringTie	exon	67108492	67108726	1000	-	.	gene_id "MSTRG.78786"; transcript_id "MSTRG.78786.20"; exon_number "4";
chr17	StringTie	exon	67109116	67109686	1000	-	.	gene_id "MSTRG.78786"; transcript_id "MSTRG.78786.20"; exon_number "5";
chr17	StringTie	exon	67114324	67114403	1000	-	.	gene_id "MSTRG.78786"; transcript_id "MSTRG.78786.20"; exon_number "6";
chr17	StringTie	exon	67120405	67120612	1000	-	.	gene_id "MSTRG.78786"; transcript_id "MSTRG.78786.20"; exon_number "7";
chr17	StringTie	exon	67122970	67123160	1000	-	.	gene_id "MSTRG.78786"; transcript_id "MSTRG.78786.20"; exon_number "8";
chr17	StringTie	exon	67123963	67124014	1000	-	.	gene_id "MSTRG.78786"; transcript_id "MSTRG.78786.20"; exon_number "9";
chr17	StringTie	exon	67128651	67128855	1000	-	.	gene_id "MSTRG.78786"; transcript_id "MSTRG.78786.20"; exon_number "10";
chr17	StringTie	exon	67135970	67136198	1000	-	.	gene_id "MSTRG.78786"; transcript_id "MSTRG.78786.20"; exon_number "11";
chr17	StringTie	exon	67137931	67138114	1000	-	.	gene_id "MSTRG.78786"; transcript_id "MSTRG.78786.20"; exon_number "12";
chr17	StringTie	exon	67145743	67145890	1000	-	.	gene_id "MSTRG.78786"; transcript_id "MSTRG.78786.20"; exon_number "13";
chr17	StringTie	exon	67148569	67148714	1000	-	.	gene_id "MSTRG.78786"; transcript_id "MSTRG.78786.20"; exon_number "14";
chr17	StringTie	exon	67149867	67149985	1000	-	.	gene_id "MSTRG.78786"; transcript_id "MSTRG.78786.20"; exon_number "15";
chr17	StringTie	exon	67151046	67151224	1000	-	.	gene_id "MSTRG.78786"; transcript_id "MSTRG.78786.20"; exon_number "16";
chr17	StringTie	exon	67160261	67160362	1000	-	.	gene_id "MSTRG.78786"; transcript_id "MSTRG.78786.20"; exon_number "17";
chr17	StringTie	exon	67160897	67161076	1000	-	.	gene_id "MSTRG.78786"; transcript_id "MSTRG.78786.20"; exon_number "18";
chr17	StringTie	exon	67166478	67166608	1000	-	.	gene_id "MSTRG.78786"; transcript_id "MSTRG.78786.20"; exon_number "19";
chr17	StringTie	exon	67167463	67167796	1000	-	.	gene_id "MSTRG.78786"; transcript_id "MSTRG.78786.20"; exon_number "20";
chr17	StringTie	exon	67173003	67173083	1000	-	.	gene_id "MSTRG.78786"; transcript_id "MSTRG.78786.20"; exon_number "21";
chr17	StringTie	exon	67178659	67178926	1000	-	.	gene_id "MSTRG.78786"; transcript_id "MSTRG.78786.20"; exon_number "22";
chr17	StringTie	exon	67188319	67188616	1000	-	.	gene_id "MSTRG.78786"; transcript_id "MSTRG.78786.20"; exon_number "23";
chr17	StringTie	exon	67189589	67189696	1000	-	.	gene_id "MSTRG.78786"; transcript_id "MSTRG.78786.20"; exon_number "24";
chr17	StringTie	exon	67190157	67190355	1000	-	.	gene_id "MSTRG.78786"; transcript_id "MSTRG.78786.20"; exon_number "25";
chr17	StringTie	exon	67193967	67194042	1000	-	.	gene_id "MSTRG.78786"; transcript_id "MSTRG.78786.20"; exon_number "26";
chr17	StringTie	exon	67195419	67195470	1000	-	.	gene_id "MSTRG.78786"; transcript_id "MSTRG.78786.20"; exon_number "27";
chr17	StringTie	exon	67201129	67201185	1000	-	.	gene_id "MSTRG.78786"; transcript_id "MSTRG.78786.20"; exon_number "28";
chr17	StringTie	exon	67203319	67203443	1000	-	.	gene_id "MSTRG.78786"; transcript_id "MSTRG.78786.20"; exon_number "29";
chr17	StringTie	exon	67215899	67215935	1000	-	.	gene_id "MSTRG.78786"; transcript_id "MSTRG.78786.20"; exon_number "30";
chr17	StringTie	exon	67218595	67218822	1000	-	.	gene_id "MSTRG.78786"; transcript_id "MSTRG.78786.20"; exon_number "31";
chr17	StringTie	exon	67239433	67239489	1000	-	.	gene_id "MSTRG.78786"; transcript_id "MSTRG.78786.20"; exon_number "32";
chr17	StringTie	exon	67243784	67243839	1000	-	.	gene_id "MSTRG.78786"; transcript_id "MSTRG.78786.20"; exon_number "33";
chr17	StringTie	exon	67245148	67245194	1000	-	.	gene_id "MSTRG.78786"; transcript_id "MSTRG.78786.20"; exon_number "34";
chr17	StringTie	transcript	67070327	67245468	1000	-	.	gene_id "MSTRG.78786"; transcript_id "MSTRG.78786.21";
chr17	StringTie	exon	67070327	67078586	1000	-	.	gene_id "MSTRG.78786"; transcript_id "MSTRG.78786.21"; exon_number "1";
chr17	StringTie	exon	67086829	67087081	1000	-	.	gene_id "MSTRG.78786"; transcript_id "MSTRG.78786.21"; exon_number "2";
chr17	StringTie	exon	67107169	67107685	1000	-	.	gene_id "MSTRG.78786"; transcript_id "MSTRG.78786.21"; exon_number "3";
chr17	StringTie	exon	67108492	67108726	1000	-	.	gene_id "MSTRG.78786"; transcript_id "MSTRG.78786.21"; exon_number "4";
chr17	StringTie	exon	67109116	67109686	1000	-	.	gene_id "MSTRG.78786"; transcript_id "MSTRG.78786.21"; exon_number "5";
chr17	StringTie	exon	67114324	67114403	1000	-	.	gene_id "MSTRG.78786"; transcript_id "MSTRG.78786.21"; exon_number "6";
chr17	StringTie	exon	67120405	67120612	1000	-	.	gene_id "MSTRG.78786"; transcript_id "MSTRG.78786.21"; exon_number "7";
chr17	StringTie	exon	67122970	67123160	1000	-	.	gene_id "MSTRG.78786"; transcript_id "MSTRG.78786.21"; exon_number "8";
chr17	StringTie	exon	67123963	67124014	1000	-	.	gene_id "MSTRG.78786"; transcript_id "MSTRG.78786.21"; exon_number "9";
chr17	StringTie	exon	67128651	67128855	1000	-	.	gene_id "MSTRG.78786"; transcript_id "MSTRG.78786.21"; exon_number "10";
chr17	StringTie	exon	67135970	67136198	1000	-	.	gene_id "MSTRG.78786"; transcript_id "MSTRG.78786.21"; exon_number "11";
chr17	StringTie	exon	67137931	67138114	1000	-	.	gene_id "MSTRG.78786"; transcript_id "MSTRG.78786.21"; exon_number "12";
chr17	StringTie	exon	67145743	67145890	1000	-	.	gene_id "MSTRG.78786"; transcript_id "MSTRG.78786.21"; exon_number "13";
chr17	StringTie	exon	67148565	67148714	1000	-	.	gene_id "MSTRG.78786"; transcript_id "MSTRG.78786.21"; exon_number "14";
chr17	StringTie	exon	67149867	67149985	1000	-	.	gene_id "MSTRG.78786"; transcript_id "MSTRG.78786.21"; exon_number "15";
chr17	StringTie	exon	67151046	67151224	1000	-	.	gene_id "MSTRG.78786"; transcript_id "MSTRG.78786.21"; exon_number "16";
chr17	StringTie	exon	67160261	67160362	1000	-	.	gene_id "MSTRG.78786"; transcript_id "MSTRG.78786.21"; exon_number "17";
chr17	StringTie	exon	67160897	67161076	1000	-	.	gene_id "MSTRG.78786"; transcript_id "MSTRG.78786.21"; exon_number "18";
chr17	StringTie	exon	67166478	67166608	1000	-	.	gene_id "MSTRG.78786"; transcript_id "MSTRG.78786.21"; exon_number "19";
chr17	StringTie	exon	67167463	67167796	1000	-	.	gene_id "MSTRG.78786"; transcript_id "MSTRG.78786.21"; exon_number "20";
chr17	StringTie	exon	67178659	67178926	1000	-	.	gene_id "MSTRG.78786"; transcript_id "MSTRG.78786.21"; exon_number "21";
chr17	StringTie	exon	67188319	67188616	1000	-	.	gene_id "MSTRG.78786"; transcript_id "MSTRG.78786.21"; exon_number "22";
chr17	StringTie	exon	67189589	67189696	1000	-	.	gene_id "MSTRG.78786"; transcript_id "MSTRG.78786.21"; exon_number "23";
chr17	StringTie	exon	67190157	67190355	1000	-	.	gene_id "MSTRG.78786"; transcript_id "MSTRG.78786.21"; exon_number "24";
chr17	StringTie	exon	67193967	67194042	1000	-	.	gene_id "MSTRG.78786"; transcript_id "MSTRG.78786.21"; exon_number "25";
chr17	StringTie	exon	67195419	67195470	1000	-	.	gene_id "MSTRG.78786"; transcript_id "MSTRG.78786.21"; exon_number "26";
chr17	StringTie	exon	67201129	67201185	1000	-	.	gene_id "MSTRG.78786"; transcript_id "MSTRG.78786.21"; exon_number "27";
chr17	StringTie	exon	67203319	67203443	1000	-	.	gene_id "MSTRG.78786"; transcript_id "MSTRG.78786.21"; exon_number "28";
chr17	StringTie	exon	67215899	67215935	1000	-	.	gene_id "MSTRG.78786"; transcript_id "MSTRG.78786.21"; exon_number "29";
chr17	StringTie	exon	67218595	67218822	1000	-	.	gene_id "MSTRG.78786"; transcript_id "MSTRG.78786.21"; exon_number "30";
chr17	StringTie	exon	67239433	67239489	1000	-	.	gene_id "MSTRG.78786"; transcript_id "MSTRG.78786.21"; exon_number "31";
chr17	StringTie	exon	67243784	67243839	1000	-	.	gene_id "MSTRG.78786"; transcript_id "MSTRG.78786.21"; exon_number "32";
chr17	StringTie	exon	67245148	67245468	1000	-	.	gene_id "MSTRG.78786"; transcript_id "MSTRG.78786.21"; exon_number "33";
chr17	StringTie	transcript	67070329	67245187	1000	-	.	gene_id "MSTRG.78786"; transcript_id "MSTRG.78786.22";
chr17	StringTie	exon	67070329	67078586	1000	-	.	gene_id "MSTRG.78786"; transcript_id "MSTRG.78786.22"; exon_number "1";
chr17	StringTie	exon	67086829	67087081	1000	-	.	gene_id "MSTRG.78786"; transcript_id "MSTRG.78786.22"; exon_number "2";
chr17	StringTie	exon	67107169	67107685	1000	-	.	gene_id "MSTRG.78786"; transcript_id "MSTRG.78786.22"; exon_number "3";
chr17	StringTie	exon	67108210	67108726	1000	-	.	gene_id "MSTRG.78786"; transcript_id "MSTRG.78786.22"; exon_number "4";
chr17	StringTie	exon	67109116	67109686	1000	-	.	gene_id "MSTRG.78786"; transcript_id "MSTRG.78786.22"; exon_number "5";
chr17	StringTie	exon	67114324	67114403	1000	-	.	gene_id "MSTRG.78786"; transcript_id "MSTRG.78786.22"; exon_number "6";
chr17	StringTie	exon	67120405	67120612	1000	-	.	gene_id "MSTRG.78786"; transcript_id "MSTRG.78786.22"; exon_number "7";
chr17	StringTie	exon	67122970	67123160	1000	-	.	gene_id "MSTRG.78786"; transcript_id "MSTRG.78786.22"; exon_number "8";
chr17	StringTie	exon	67123963	67124014	1000	-	.	gene_id "MSTRG.78786"; transcript_id "MSTRG.78786.22"; exon_number "9";
chr17	StringTie	exon	67128651	67128855	1000	-	.	gene_id "MSTRG.78786"; transcript_id "MSTRG.78786.22"; exon_number "10";
chr17	StringTie	exon	67135970	67136198	1000	-	.	gene_id "MSTRG.78786"; transcript_id "MSTRG.78786.22"; exon_number "11";
chr17	StringTie	exon	67137931	67138114	1000	-	.	gene_id "MSTRG.78786"; transcript_id "MSTRG.78786.22"; exon_number "12";
chr17	StringTie	exon	67145743	67145890	1000	-	.	gene_id "MSTRG.78786"; transcript_id "MSTRG.78786.22"; exon_number "13";
chr17	StringTie	exon	67148569	67148714	1000	-	.	gene_id "MSTRG.78786"; transcript_id "MSTRG.78786.22"; exon_number "14";
chr17	StringTie	exon	67149867	67149985	1000	-	.	gene_id "MSTRG.78786"; transcript_id "MSTRG.78786.22"; exon_number "15";
chr17	StringTie	exon	67151046	67151224	1000	-	.	gene_id "MSTRG.78786"; transcript_id "MSTRG.78786.22"; exon_number "16";
chr17	StringTie	exon	67160261	67160362	1000	-	.	gene_id "MSTRG.78786"; transcript_id "MSTRG.78786.22"; exon_number "17";
chr17	StringTie	exon	67160897	67161076	1000	-	.	gene_id "MSTRG.78786"; transcript_id "MSTRG.78786.22"; exon_number "18";
chr17	StringTie	exon	67166478	67166608	1000	-	.	gene_id "MSTRG.78786"; transcript_id "MSTRG.78786.22"; exon_number "19";
chr17	StringTie	exon	67167463	67167796	1000	-	.	gene_id "MSTRG.78786"; transcript_id "MSTRG.78786.22"; exon_number "20";
chr17	StringTie	exon	67178659	67178926	1000	-	.	gene_id "MSTRG.78786"; transcript_id "MSTRG.78786.22"; exon_number "21";
chr17	StringTie	exon	67188319	67188616	1000	-	.	gene_id "MSTRG.78786"; transcript_id "MSTRG.78786.22"; exon_number "22";
chr17	StringTie	exon	67189589	67189696	1000	-	.	gene_id "MSTRG.78786"; transcript_id "MSTRG.78786.22"; exon_number "23";
chr17	StringTie	exon	67190157	67190355	1000	-	.	gene_id "MSTRG.78786"; transcript_id "MSTRG.78786.22"; exon_number "24";
chr17	StringTie	exon	67193967	67194042	1000	-	.	gene_id "MSTRG.78786"; transcript_id "MSTRG.78786.22"; exon_number "25";
chr17	StringTie	exon	67195419	67195470	1000	-	.	gene_id "MSTRG.78786"; transcript_id "MSTRG.78786.22"; exon_number "26";
chr17	StringTie	exon	67201129	67201185	1000	-	.	gene_id "MSTRG.78786"; transcript_id "MSTRG.78786.22"; exon_number "27";
chr17	StringTie	exon	67203319	67203443	1000	-	.	gene_id "MSTRG.78786"; transcript_id "MSTRG.78786.22"; exon_number "28";
chr17	StringTie	exon	67215899	67215935	1000	-	.	gene_id "MSTRG.78786"; transcript_id "MSTRG.78786.22"; exon_number "29";
chr17	StringTie	exon	67218595	67218822	1000	-	.	gene_id "MSTRG.78786"; transcript_id "MSTRG.78786.22"; exon_number "30";
chr17	StringTie	exon	67239433	67239489	1000	-	.	gene_id "MSTRG.78786"; transcript_id "MSTRG.78786.22"; exon_number "31";
chr17	StringTie	exon	67243784	67243839	1000	-	.	gene_id "MSTRG.78786"; transcript_id "MSTRG.78786.22"; exon_number "32";
chr17	StringTie	exon	67245148	67245187	1000	-	.	gene_id "MSTRG.78786"; transcript_id "MSTRG.78786.22"; exon_number "33";
chr17	StringTie	transcript	67070329	67245986	1000	-	.	gene_id "MSTRG.78786"; transcript_id "MSTRG.78786.23";
chr17	StringTie	exon	67070329	67078586	1000	-	.	gene_id "MSTRG.78786"; transcript_id "MSTRG.78786.23"; exon_number "1";
chr17	StringTie	exon	67086829	67087081	1000	-	.	gene_id "MSTRG.78786"; transcript_id "MSTRG.78786.23"; exon_number "2";
chr17	StringTie	exon	67107169	67107685	1000	-	.	gene_id "MSTRG.78786"; transcript_id "MSTRG.78786.23"; exon_number "3";
chr17	StringTie	exon	67108492	67108726	1000	-	.	gene_id "MSTRG.78786"; transcript_id "MSTRG.78786.23"; exon_number "4";
chr17	StringTie	exon	67109116	67109686	1000	-	.	gene_id "MSTRG.78786"; transcript_id "MSTRG.78786.23"; exon_number "5";
chr17	StringTie	exon	67114324	67114403	1000	-	.	gene_id "MSTRG.78786"; transcript_id "MSTRG.78786.23"; exon_number "6";
chr17	StringTie	exon	67120405	67120612	1000	-	.	gene_id "MSTRG.78786"; transcript_id "MSTRG.78786.23"; exon_number "7";
chr17	StringTie	exon	67122970	67123160	1000	-	.	gene_id "MSTRG.78786"; transcript_id "MSTRG.78786.23"; exon_number "8";
chr17	StringTie	exon	67123963	67124014	1000	-	.	gene_id "MSTRG.78786"; transcript_id "MSTRG.78786.23"; exon_number "9";
chr17	StringTie	exon	67128495	67128855	1000	-	.	gene_id "MSTRG.78786"; transcript_id "MSTRG.78786.23"; exon_number "10";
chr17	StringTie	exon	67135970	67136198	1000	-	.	gene_id "MSTRG.78786"; transcript_id "MSTRG.78786.23"; exon_number "11";
chr17	StringTie	exon	67137931	67138114	1000	-	.	gene_id "MSTRG.78786"; transcript_id "MSTRG.78786.23"; exon_number "12";
chr17	StringTie	exon	67145743	67145890	1000	-	.	gene_id "MSTRG.78786"; transcript_id "MSTRG.78786.23"; exon_number "13";
chr17	StringTie	exon	67148569	67148714	1000	-	.	gene_id "MSTRG.78786"; transcript_id "MSTRG.78786.23"; exon_number "14";
chr17	StringTie	exon	67149867	67149985	1000	-	.	gene_id "MSTRG.78786"; transcript_id "MSTRG.78786.23"; exon_number "15";
chr17	StringTie	exon	67151046	67151224	1000	-	.	gene_id "MSTRG.78786"; transcript_id "MSTRG.78786.23"; exon_number "16";
chr17	StringTie	exon	67160261	67160365	1000	-	.	gene_id "MSTRG.78786"; transcript_id "MSTRG.78786.23"; exon_number "17";
chr17	StringTie	exon	67160897	67161076	1000	-	.	gene_id "MSTRG.78786"; transcript_id "MSTRG.78786.23"; exon_number "18";
chr17	StringTie	exon	67166478	67166608	1000	-	.	gene_id "MSTRG.78786"; transcript_id "MSTRG.78786.23"; exon_number "19";
chr17	StringTie	exon	67167463	67167796	1000	-	.	gene_id "MSTRG.78786"; transcript_id "MSTRG.78786.23"; exon_number "20";
chr17	StringTie	exon	67178659	67178926	1000	-	.	gene_id "MSTRG.78786"; transcript_id "MSTRG.78786.23"; exon_number "21";
chr17	StringTie	exon	67188319	67188616	1000	-	.	gene_id "MSTRG.78786"; transcript_id "MSTRG.78786.23"; exon_number "22";
chr17	StringTie	exon	67189589	67189696	1000	-	.	gene_id "MSTRG.78786"; transcript_id "MSTRG.78786.23"; exon_number "23";
chr17	StringTie	exon	67190157	67190355	1000	-	.	gene_id "MSTRG.78786"; transcript_id "MSTRG.78786.23"; exon_number "24";
chr17	StringTie	exon	67193967	67194042	1000	-	.	gene_id "MSTRG.78786"; transcript_id "MSTRG.78786.23"; exon_number "25";
chr17	StringTie	exon	67195419	67195470	1000	-	.	gene_id "MSTRG.78786"; transcript_id "MSTRG.78786.23"; exon_number "26";
chr17	StringTie	exon	67201129	67201185	1000	-	.	gene_id "MSTRG.78786"; transcript_id "MSTRG.78786.23"; exon_number "27";
chr17	StringTie	exon	67203319	67203443	1000	-	.	gene_id "MSTRG.78786"; transcript_id "MSTRG.78786.23"; exon_number "28";
chr17	StringTie	exon	67215899	67215935	1000	-	.	gene_id "MSTRG.78786"; transcript_id "MSTRG.78786.23"; exon_number "29";
chr17	StringTie	exon	67218595	67218822	1000	-	.	gene_id "MSTRG.78786"; transcript_id "MSTRG.78786.23"; exon_number "30";
chr17	StringTie	exon	67239433	67239489	1000	-	.	gene_id "MSTRG.78786"; transcript_id "MSTRG.78786.23"; exon_number "31";
chr17	StringTie	exon	67243784	67243839	1000	-	.	gene_id "MSTRG.78786"; transcript_id "MSTRG.78786.23"; exon_number "32";
chr17	StringTie	exon	67245815	67245986	1000	-	.	gene_id "MSTRG.78786"; transcript_id "MSTRG.78786.23"; exon_number "33";
chr17	StringTie	transcript	67070329	67245178	1000	-	.	gene_id "MSTRG.78786"; transcript_id "MSTRG.78786.24";
chr17	StringTie	exon	67070329	67078586	1000	-	.	gene_id "MSTRG.78786"; transcript_id "MSTRG.78786.24"; exon_number "1";
chr17	StringTie	exon	67086829	67087081	1000	-	.	gene_id "MSTRG.78786"; transcript_id "MSTRG.78786.24"; exon_number "2";
chr17	StringTie	exon	67107169	67107685	1000	-	.	gene_id "MSTRG.78786"; transcript_id "MSTRG.78786.24"; exon_number "3";
chr17	StringTie	exon	67108210	67108726	1000	-	.	gene_id "MSTRG.78786"; transcript_id "MSTRG.78786.24"; exon_number "4";
chr17	StringTie	exon	67109116	67109686	1000	-	.	gene_id "MSTRG.78786"; transcript_id "MSTRG.78786.24"; exon_number "5";
chr17	StringTie	exon	67114324	67114403	1000	-	.	gene_id "MSTRG.78786"; transcript_id "MSTRG.78786.24"; exon_number "6";
chr17	StringTie	exon	67120405	67120612	1000	-	.	gene_id "MSTRG.78786"; transcript_id "MSTRG.78786.24"; exon_number "7";
chr17	StringTie	exon	67122970	67123160	1000	-	.	gene_id "MSTRG.78786"; transcript_id "MSTRG.78786.24"; exon_number "8";
chr17	StringTie	exon	67123963	67124014	1000	-	.	gene_id "MSTRG.78786"; transcript_id "MSTRG.78786.24"; exon_number "9";
chr17	StringTie	exon	67128651	67128855	1000	-	.	gene_id "MSTRG.78786"; transcript_id "MSTRG.78786.24"; exon_number "10";
chr17	StringTie	exon	67135970	67136198	1000	-	.	gene_id "MSTRG.78786"; transcript_id "MSTRG.78786.24"; exon_number "11";
chr17	StringTie	exon	67137931	67138114	1000	-	.	gene_id "MSTRG.78786"; transcript_id "MSTRG.78786.24"; exon_number "12";
chr17	StringTie	exon	67145743	67145890	1000	-	.	gene_id "MSTRG.78786"; transcript_id "MSTRG.78786.24"; exon_number "13";
chr17	StringTie	exon	67148569	67148714	1000	-	.	gene_id "MSTRG.78786"; transcript_id "MSTRG.78786.24"; exon_number "14";
chr17	StringTie	exon	67149867	67149985	1000	-	.	gene_id "MSTRG.78786"; transcript_id "MSTRG.78786.24"; exon_number "15";
chr17	StringTie	exon	67151046	67151224	1000	-	.	gene_id "MSTRG.78786"; transcript_id "MSTRG.78786.24"; exon_number "16";
chr17	StringTie	exon	67160261	67160362	1000	-	.	gene_id "MSTRG.78786"; transcript_id "MSTRG.78786.24"; exon_number "17";
chr17	StringTie	exon	67160897	67161076	1000	-	.	gene_id "MSTRG.78786"; transcript_id "MSTRG.78786.24"; exon_number "18";
chr17	StringTie	exon	67166478	67166608	1000	-	.	gene_id "MSTRG.78786"; transcript_id "MSTRG.78786.24"; exon_number "19";
chr17	StringTie	exon	67167463	67167796	1000	-	.	gene_id "MSTRG.78786"; transcript_id "MSTRG.78786.24"; exon_number "20";
chr17	StringTie	exon	67178659	67178926	1000	-	.	gene_id "MSTRG.78786"; transcript_id "MSTRG.78786.24"; exon_number "21";
chr17	StringTie	exon	67188319	67188616	1000	-	.	gene_id "MSTRG.78786"; transcript_id "MSTRG.78786.24"; exon_number "22";
chr17	StringTie	exon	67189589	67189696	1000	-	.	gene_id "MSTRG.78786"; transcript_id "MSTRG.78786.24"; exon_number "23";
chr17	StringTie	exon	67190157	67190355	1000	-	.	gene_id "MSTRG.78786"; transcript_id "MSTRG.78786.24"; exon_number "24";
chr17	StringTie	exon	67201129	67201185	1000	-	.	gene_id "MSTRG.78786"; transcript_id "MSTRG.78786.24"; exon_number "25";
chr17	StringTie	exon	67203319	67203443	1000	-	.	gene_id "MSTRG.78786"; transcript_id "MSTRG.78786.24"; exon_number "26";
chr17	StringTie	exon	67215899	67215935	1000	-	.	gene_id "MSTRG.78786"; transcript_id "MSTRG.78786.24"; exon_number "27";
chr17	StringTie	exon	67218595	67218822	1000	-	.	gene_id "MSTRG.78786"; transcript_id "MSTRG.78786.24"; exon_number "28";
chr17	StringTie	exon	67239433	67239489	1000	-	.	gene_id "MSTRG.78786"; transcript_id "MSTRG.78786.24"; exon_number "29";
chr17	StringTie	exon	67243784	67243839	1000	-	.	gene_id "MSTRG.78786"; transcript_id "MSTRG.78786.24"; exon_number "30";
chr17	StringTie	exon	67245148	67245178	1000	-	.	gene_id "MSTRG.78786"; transcript_id "MSTRG.78786.24"; exon_number "31";
chr17	StringTie	transcript	67070345	67245989	1000	-	.	gene_id "MSTRG.78786"; transcript_id "MSTRG.78786.25";
chr17	StringTie	exon	67070345	67078586	1000	-	.	gene_id "MSTRG.78786"; transcript_id "MSTRG.78786.25"; exon_number "1";
chr17	StringTie	exon	67086829	67087081	1000	-	.	gene_id "MSTRG.78786"; transcript_id "MSTRG.78786.25"; exon_number "2";
chr17	StringTie	exon	67107169	67107685	1000	-	.	gene_id "MSTRG.78786"; transcript_id "MSTRG.78786.25"; exon_number "3";
chr17	StringTie	exon	67108492	67108726	1000	-	.	gene_id "MSTRG.78786"; transcript_id "MSTRG.78786.25"; exon_number "4";
chr17	StringTie	exon	67109116	67109686	1000	-	.	gene_id "MSTRG.78786"; transcript_id "MSTRG.78786.25"; exon_number "5";
chr17	StringTie	exon	67114324	67114403	1000	-	.	gene_id "MSTRG.78786"; transcript_id "MSTRG.78786.25"; exon_number "6";
chr17	StringTie	exon	67120405	67120612	1000	-	.	gene_id "MSTRG.78786"; transcript_id "MSTRG.78786.25"; exon_number "7";
chr17	StringTie	exon	67122970	67123160	1000	-	.	gene_id "MSTRG.78786"; transcript_id "MSTRG.78786.25"; exon_number "8";
chr17	StringTie	exon	67123963	67124014	1000	-	.	gene_id "MSTRG.78786"; transcript_id "MSTRG.78786.25"; exon_number "9";
chr17	StringTie	exon	67128651	67128855	1000	-	.	gene_id "MSTRG.78786"; transcript_id "MSTRG.78786.25"; exon_number "10";
chr17	StringTie	exon	67135970	67136198	1000	-	.	gene_id "MSTRG.78786"; transcript_id "MSTRG.78786.25"; exon_number "11";
chr17	StringTie	exon	67137931	67138114	1000	-	.	gene_id "MSTRG.78786"; transcript_id "MSTRG.78786.25"; exon_number "12";
chr17	StringTie	exon	67145743	67145890	1000	-	.	gene_id "MSTRG.78786"; transcript_id "MSTRG.78786.25"; exon_number "13";
chr17	StringTie	exon	67148569	67148714	1000	-	.	gene_id "MSTRG.78786"; transcript_id "MSTRG.78786.25"; exon_number "14";
chr17	StringTie	exon	67149867	67149985	1000	-	.	gene_id "MSTRG.78786"; transcript_id "MSTRG.78786.25"; exon_number "15";
chr17	StringTie	exon	67151046	67151224	1000	-	.	gene_id "MSTRG.78786"; transcript_id "MSTRG.78786.25"; exon_number "16";
chr17	StringTie	exon	67160261	67160362	1000	-	.	gene_id "MSTRG.78786"; transcript_id "MSTRG.78786.25"; exon_number "17";
chr17	StringTie	exon	67160897	67161076	1000	-	.	gene_id "MSTRG.78786"; transcript_id "MSTRG.78786.25"; exon_number "18";
chr17	StringTie	exon	67166478	67166608	1000	-	.	gene_id "MSTRG.78786"; transcript_id "MSTRG.78786.25"; exon_number "19";
chr17	StringTie	exon	67167463	67167796	1000	-	.	gene_id "MSTRG.78786"; transcript_id "MSTRG.78786.25"; exon_number "20";
chr17	StringTie	exon	67173003	67173083	1000	-	.	gene_id "MSTRG.78786"; transcript_id "MSTRG.78786.25"; exon_number "21";
chr17	StringTie	exon	67178659	67178926	1000	-	.	gene_id "MSTRG.78786"; transcript_id "MSTRG.78786.25"; exon_number "22";
chr17	StringTie	exon	67188319	67188616	1000	-	.	gene_id "MSTRG.78786"; transcript_id "MSTRG.78786.25"; exon_number "23";
chr17	StringTie	exon	67189589	67189696	1000	-	.	gene_id "MSTRG.78786"; transcript_id "MSTRG.78786.25"; exon_number "24";
chr17	StringTie	exon	67190157	67190355	1000	-	.	gene_id "MSTRG.78786"; transcript_id "MSTRG.78786.25"; exon_number "25";
chr17	StringTie	exon	67193967	67194042	1000	-	.	gene_id "MSTRG.78786"; transcript_id "MSTRG.78786.25"; exon_number "26";
chr17	StringTie	exon	67195419	67195470	1000	-	.	gene_id "MSTRG.78786"; transcript_id "MSTRG.78786.25"; exon_number "27";
chr17	StringTie	exon	67201129	67201185	1000	-	.	gene_id "MSTRG.78786"; transcript_id "MSTRG.78786.25"; exon_number "28";
chr17	StringTie	exon	67203319	67203443	1000	-	.	gene_id "MSTRG.78786"; transcript_id "MSTRG.78786.25"; exon_number "29";
chr17	StringTie	exon	67215899	67215935	1000	-	.	gene_id "MSTRG.78786"; transcript_id "MSTRG.78786.25"; exon_number "30";
chr17	StringTie	exon	67218595	67218822	1000	-	.	gene_id "MSTRG.78786"; transcript_id "MSTRG.78786.25"; exon_number "31";
chr17	StringTie	exon	67239433	67239489	1000	-	.	gene_id "MSTRG.78786"; transcript_id "MSTRG.78786.25"; exon_number "32";
chr17	StringTie	exon	67243784	67243839	1000	-	.	gene_id "MSTRG.78786"; transcript_id "MSTRG.78786.25"; exon_number "33";
chr17	StringTie	exon	67245815	67245989	1000	-	.	gene_id "MSTRG.78786"; transcript_id "MSTRG.78786.25"; exon_number "34";
chr17	StringTie	transcript	67070357	67245191	1000	-	.	gene_id "MSTRG.78786"; transcript_id "MSTRG.78786.26";
chr17	StringTie	exon	67070357	67078586	1000	-	.	gene_id "MSTRG.78786"; transcript_id "MSTRG.78786.26"; exon_number "1";
chr17	StringTie	exon	67086829	67087081	1000	-	.	gene_id "MSTRG.78786"; transcript_id "MSTRG.78786.26"; exon_number "2";
chr17	StringTie	exon	67107169	67107685	1000	-	.	gene_id "MSTRG.78786"; transcript_id "MSTRG.78786.26"; exon_number "3";
chr17	StringTie	exon	67108492	67108726	1000	-	.	gene_id "MSTRG.78786"; transcript_id "MSTRG.78786.26"; exon_number "4";
chr17	StringTie	exon	67109116	67109686	1000	-	.	gene_id "MSTRG.78786"; transcript_id "MSTRG.78786.26"; exon_number "5";
chr17	StringTie	exon	67114324	67114403	1000	-	.	gene_id "MSTRG.78786"; transcript_id "MSTRG.78786.26"; exon_number "6";
chr17	StringTie	exon	67120405	67120612	1000	-	.	gene_id "MSTRG.78786"; transcript_id "MSTRG.78786.26"; exon_number "7";
chr17	StringTie	exon	67122970	67123160	1000	-	.	gene_id "MSTRG.78786"; transcript_id "MSTRG.78786.26"; exon_number "8";
chr17	StringTie	exon	67123963	67124014	1000	-	.	gene_id "MSTRG.78786"; transcript_id "MSTRG.78786.26"; exon_number "9";
chr17	StringTie	exon	67128651	67128855	1000	-	.	gene_id "MSTRG.78786"; transcript_id "MSTRG.78786.26"; exon_number "10";
chr17	StringTie	exon	67129867	67129983	1000	-	.	gene_id "MSTRG.78786"; transcript_id "MSTRG.78786.26"; exon_number "11";
chr17	StringTie	exon	67135970	67136198	1000	-	.	gene_id "MSTRG.78786"; transcript_id "MSTRG.78786.26"; exon_number "12";
chr17	StringTie	exon	67137931	67138114	1000	-	.	gene_id "MSTRG.78786"; transcript_id "MSTRG.78786.26"; exon_number "13";
chr17	StringTie	exon	67145743	67145890	1000	-	.	gene_id "MSTRG.78786"; transcript_id "MSTRG.78786.26"; exon_number "14";
chr17	StringTie	exon	67148569	67148694	1000	-	.	gene_id "MSTRG.78786"; transcript_id "MSTRG.78786.26"; exon_number "15";
chr17	StringTie	exon	67149867	67149985	1000	-	.	gene_id "MSTRG.78786"; transcript_id "MSTRG.78786.26"; exon_number "16";
chr17	StringTie	exon	67151046	67151224	1000	-	.	gene_id "MSTRG.78786"; transcript_id "MSTRG.78786.26"; exon_number "17";
chr17	StringTie	exon	67160261	67160362	1000	-	.	gene_id "MSTRG.78786"; transcript_id "MSTRG.78786.26"; exon_number "18";
chr17	StringTie	exon	67160897	67161076	1000	-	.	gene_id "MSTRG.78786"; transcript_id "MSTRG.78786.26"; exon_number "19";
chr17	StringTie	exon	67166478	67166608	1000	-	.	gene_id "MSTRG.78786"; transcript_id "MSTRG.78786.26"; exon_number "20";
chr17	StringTie	exon	67167463	67167796	1000	-	.	gene_id "MSTRG.78786"; transcript_id "MSTRG.78786.26"; exon_number "21";
chr17	StringTie	exon	67178659	67178926	1000	-	.	gene_id "MSTRG.78786"; transcript_id "MSTRG.78786.26"; exon_number "22";
chr17	StringTie	exon	67188319	67188616	1000	-	.	gene_id "MSTRG.78786"; transcript_id "MSTRG.78786.26"; exon_number "23";
chr17	StringTie	exon	67189589	67189696	1000	-	.	gene_id "MSTRG.78786"; transcript_id "MSTRG.78786.26"; exon_number "24";
chr17	StringTie	exon	67190157	67190355	1000	-	.	gene_id "MSTRG.78786"; transcript_id "MSTRG.78786.26"; exon_number "25";
chr17	StringTie	exon	67193967	67194042	1000	-	.	gene_id "MSTRG.78786"; transcript_id "MSTRG.78786.26"; exon_number "26";
chr17	StringTie	exon	67195419	67195470	1000	-	.	gene_id "MSTRG.78786"; transcript_id "MSTRG.78786.26"; exon_number "27";
chr17	StringTie	exon	67201129	67201185	1000	-	.	gene_id "MSTRG.78786"; transcript_id "MSTRG.78786.26"; exon_number "28";
chr17	StringTie	exon	67203319	67203443	1000	-	.	gene_id "MSTRG.78786"; transcript_id "MSTRG.78786.26"; exon_number "29";
chr17	StringTie	exon	67215899	67215935	1000	-	.	gene_id "MSTRG.78786"; transcript_id "MSTRG.78786.26"; exon_number "30";
chr17	StringTie	exon	67218595	67218822	1000	-	.	gene_id "MSTRG.78786"; transcript_id "MSTRG.78786.26"; exon_number "31";
chr17	StringTie	exon	67239433	67239489	1000	-	.	gene_id "MSTRG.78786"; transcript_id "MSTRG.78786.26"; exon_number "32";
chr17	StringTie	exon	67243784	67243839	1000	-	.	gene_id "MSTRG.78786"; transcript_id "MSTRG.78786.26"; exon_number "33";
chr17	StringTie	exon	67245148	67245191	1000	-	.	gene_id "MSTRG.78786"; transcript_id "MSTRG.78786.26"; exon_number "34";
chr17	StringTie	transcript	67070361	67245570	1000	-	.	gene_id "MSTRG.78786"; transcript_id "MSTRG.78786.27";
chr17	StringTie	exon	67070361	67078586	1000	-	.	gene_id "MSTRG.78786"; transcript_id "MSTRG.78786.27"; exon_number "1";
chr17	StringTie	exon	67086829	67087081	1000	-	.	gene_id "MSTRG.78786"; transcript_id "MSTRG.78786.27"; exon_number "2";
chr17	StringTie	exon	67107169	67107685	1000	-	.	gene_id "MSTRG.78786"; transcript_id "MSTRG.78786.27"; exon_number "3";
chr17	StringTie	exon	67108492	67108726	1000	-	.	gene_id "MSTRG.78786"; transcript_id "MSTRG.78786.27"; exon_number "4";
chr17	StringTie	exon	67109116	67109686	1000	-	.	gene_id "MSTRG.78786"; transcript_id "MSTRG.78786.27"; exon_number "5";
chr17	StringTie	exon	67114324	67114403	1000	-	.	gene_id "MSTRG.78786"; transcript_id "MSTRG.78786.27"; exon_number "6";
chr17	StringTie	exon	67120405	67120612	1000	-	.	gene_id "MSTRG.78786"; transcript_id "MSTRG.78786.27"; exon_number "7";
chr17	StringTie	exon	67122970	67123160	1000	-	.	gene_id "MSTRG.78786"; transcript_id "MSTRG.78786.27"; exon_number "8";
chr17	StringTie	exon	67123963	67124014	1000	-	.	gene_id "MSTRG.78786"; transcript_id "MSTRG.78786.27"; exon_number "9";
chr17	StringTie	exon	67128651	67128855	1000	-	.	gene_id "MSTRG.78786"; transcript_id "MSTRG.78786.27"; exon_number "10";
chr17	StringTie	exon	67135970	67136198	1000	-	.	gene_id "MSTRG.78786"; transcript_id "MSTRG.78786.27"; exon_number "11";
chr17	StringTie	exon	67137931	67138114	1000	-	.	gene_id "MSTRG.78786"; transcript_id "MSTRG.78786.27"; exon_number "12";
chr17	StringTie	exon	67145743	67145890	1000	-	.	gene_id "MSTRG.78786"; transcript_id "MSTRG.78786.27"; exon_number "13";
chr17	StringTie	exon	67148569	67148714	1000	-	.	gene_id "MSTRG.78786"; transcript_id "MSTRG.78786.27"; exon_number "14";
chr17	StringTie	exon	67149867	67149985	1000	-	.	gene_id "MSTRG.78786"; transcript_id "MSTRG.78786.27"; exon_number "15";
chr17	StringTie	exon	67151046	67151224	1000	-	.	gene_id "MSTRG.78786"; transcript_id "MSTRG.78786.27"; exon_number "16";
chr17	StringTie	exon	67160261	67160365	1000	-	.	gene_id "MSTRG.78786"; transcript_id "MSTRG.78786.27"; exon_number "17";
chr17	StringTie	exon	67160897	67161076	1000	-	.	gene_id "MSTRG.78786"; transcript_id "MSTRG.78786.27"; exon_number "18";
chr17	StringTie	exon	67166478	67166608	1000	-	.	gene_id "MSTRG.78786"; transcript_id "MSTRG.78786.27"; exon_number "19";
chr17	StringTie	exon	67167463	67167796	1000	-	.	gene_id "MSTRG.78786"; transcript_id "MSTRG.78786.27"; exon_number "20";
chr17	StringTie	exon	67178659	67178926	1000	-	.	gene_id "MSTRG.78786"; transcript_id "MSTRG.78786.27"; exon_number "21";
chr17	StringTie	exon	67188319	67188616	1000	-	.	gene_id "MSTRG.78786"; transcript_id "MSTRG.78786.27"; exon_number "22";
chr17	StringTie	exon	67189589	67189696	1000	-	.	gene_id "MSTRG.78786"; transcript_id "MSTRG.78786.27"; exon_number "23";
chr17	StringTie	exon	67190157	67190355	1000	-	.	gene_id "MSTRG.78786"; transcript_id "MSTRG.78786.27"; exon_number "24";
chr17	StringTie	exon	67193967	67194042	1000	-	.	gene_id "MSTRG.78786"; transcript_id "MSTRG.78786.27"; exon_number "25";
chr17	StringTie	exon	67195419	67195470	1000	-	.	gene_id "MSTRG.78786"; transcript_id "MSTRG.78786.27"; exon_number "26";
chr17	StringTie	exon	67201129	67201185	1000	-	.	gene_id "MSTRG.78786"; transcript_id "MSTRG.78786.27"; exon_number "27";
chr17	StringTie	exon	67203319	67203443	1000	-	.	gene_id "MSTRG.78786"; transcript_id "MSTRG.78786.27"; exon_number "28";
chr17	StringTie	exon	67215899	67215935	1000	-	.	gene_id "MSTRG.78786"; transcript_id "MSTRG.78786.27"; exon_number "29";
chr17	StringTie	exon	67218595	67218822	1000	-	.	gene_id "MSTRG.78786"; transcript_id "MSTRG.78786.27"; exon_number "30";
chr17	StringTie	exon	67239433	67239489	1000	-	.	gene_id "MSTRG.78786"; transcript_id "MSTRG.78786.27"; exon_number "31";
chr17	StringTie	exon	67243784	67243839	1000	-	.	gene_id "MSTRG.78786"; transcript_id "MSTRG.78786.27"; exon_number "32";
chr17	StringTie	exon	67245148	67245179	1000	-	.	gene_id "MSTRG.78786"; transcript_id "MSTRG.78786.27"; exon_number "33";
chr17	StringTie	exon	67245385	67245570	1000	-	.	gene_id "MSTRG.78786"; transcript_id "MSTRG.78786.27"; exon_number "34";
chr17	StringTie	transcript	67070362	67235804	1000	-	.	gene_id "MSTRG.78786"; transcript_id "MSTRG.78786.28";
chr17	StringTie	exon	67070362	67078586	1000	-	.	gene_id "MSTRG.78786"; transcript_id "MSTRG.78786.28"; exon_number "1";
chr17	StringTie	exon	67086829	67087081	1000	-	.	gene_id "MSTRG.78786"; transcript_id "MSTRG.78786.28"; exon_number "2";
chr17	StringTie	exon	67107169	67108726	1000	-	.	gene_id "MSTRG.78786"; transcript_id "MSTRG.78786.28"; exon_number "3";
chr17	StringTie	exon	67109116	67109686	1000	-	.	gene_id "MSTRG.78786"; transcript_id "MSTRG.78786.28"; exon_number "4";
chr17	StringTie	exon	67114324	67114403	1000	-	.	gene_id "MSTRG.78786"; transcript_id "MSTRG.78786.28"; exon_number "5";
chr17	StringTie	exon	67120405	67120612	1000	-	.	gene_id "MSTRG.78786"; transcript_id "MSTRG.78786.28"; exon_number "6";
chr17	StringTie	exon	67122970	67123160	1000	-	.	gene_id "MSTRG.78786"; transcript_id "MSTRG.78786.28"; exon_number "7";
chr17	StringTie	exon	67123963	67124014	1000	-	.	gene_id "MSTRG.78786"; transcript_id "MSTRG.78786.28"; exon_number "8";
chr17	StringTie	exon	67128651	67128855	1000	-	.	gene_id "MSTRG.78786"; transcript_id "MSTRG.78786.28"; exon_number "9";
chr17	StringTie	exon	67135970	67136198	1000	-	.	gene_id "MSTRG.78786"; transcript_id "MSTRG.78786.28"; exon_number "10";
chr17	StringTie	exon	67137931	67138114	1000	-	.	gene_id "MSTRG.78786"; transcript_id "MSTRG.78786.28"; exon_number "11";
chr17	StringTie	exon	67145743	67145890	1000	-	.	gene_id "MSTRG.78786"; transcript_id "MSTRG.78786.28"; exon_number "12";
chr17	StringTie	exon	67148569	67148714	1000	-	.	gene_id "MSTRG.78786"; transcript_id "MSTRG.78786.28"; exon_number "13";
chr17	StringTie	exon	67149867	67149985	1000	-	.	gene_id "MSTRG.78786"; transcript_id "MSTRG.78786.28"; exon_number "14";
chr17	StringTie	exon	67151046	67151224	1000	-	.	gene_id "MSTRG.78786"; transcript_id "MSTRG.78786.28"; exon_number "15";
chr17	StringTie	exon	67160261	67160365	1000	-	.	gene_id "MSTRG.78786"; transcript_id "MSTRG.78786.28"; exon_number "16";
chr17	StringTie	exon	67160897	67161076	1000	-	.	gene_id "MSTRG.78786"; transcript_id "MSTRG.78786.28"; exon_number "17";
chr17	StringTie	exon	67166478	67166608	1000	-	.	gene_id "MSTRG.78786"; transcript_id "MSTRG.78786.28"; exon_number "18";
chr17	StringTie	exon	67167463	67167796	1000	-	.	gene_id "MSTRG.78786"; transcript_id "MSTRG.78786.28"; exon_number "19";
chr17	StringTie	exon	67178659	67178926	1000	-	.	gene_id "MSTRG.78786"; transcript_id "MSTRG.78786.28"; exon_number "20";
chr17	StringTie	exon	67188319	67188616	1000	-	.	gene_id "MSTRG.78786"; transcript_id "MSTRG.78786.28"; exon_number "21";
chr17	StringTie	exon	67189589	67189696	1000	-	.	gene_id "MSTRG.78786"; transcript_id "MSTRG.78786.28"; exon_number "22";
chr17	StringTie	exon	67190157	67190355	1000	-	.	gene_id "MSTRG.78786"; transcript_id "MSTRG.78786.28"; exon_number "23";
chr17	StringTie	exon	67193967	67194042	1000	-	.	gene_id "MSTRG.78786"; transcript_id "MSTRG.78786.28"; exon_number "24";
chr17	StringTie	exon	67195419	67195470	1000	-	.	gene_id "MSTRG.78786"; transcript_id "MSTRG.78786.28"; exon_number "25";
chr17	StringTie	exon	67201129	67201185	1000	-	.	gene_id "MSTRG.78786"; transcript_id "MSTRG.78786.28"; exon_number "26";
chr17	StringTie	exon	67203319	67203443	1000	-	.	gene_id "MSTRG.78786"; transcript_id "MSTRG.78786.28"; exon_number "27";
chr17	StringTie	exon	67215899	67215935	1000	-	.	gene_id "MSTRG.78786"; transcript_id "MSTRG.78786.28"; exon_number "28";
chr17	StringTie	exon	67218595	67218822	1000	-	.	gene_id "MSTRG.78786"; transcript_id "MSTRG.78786.28"; exon_number "29";
chr17	StringTie	exon	67235380	67235804	1000	-	.	gene_id "MSTRG.78786"; transcript_id "MSTRG.78786.28"; exon_number "30";
chr17	StringTie	transcript	67070362	67239489	1000	-	.	gene_id "MSTRG.78786"; transcript_id "MSTRG.78786.29";
chr17	StringTie	exon	67070362	67078586	1000	-	.	gene_id "MSTRG.78786"; transcript_id "MSTRG.78786.29"; exon_number "1";
chr17	StringTie	exon	67086829	67087081	1000	-	.	gene_id "MSTRG.78786"; transcript_id "MSTRG.78786.29"; exon_number "2";
chr17	StringTie	exon	67107169	67107685	1000	-	.	gene_id "MSTRG.78786"; transcript_id "MSTRG.78786.29"; exon_number "3";
chr17	StringTie	exon	67108492	67108726	1000	-	.	gene_id "MSTRG.78786"; transcript_id "MSTRG.78786.29"; exon_number "4";
chr17	StringTie	exon	67109116	67109686	1000	-	.	gene_id "MSTRG.78786"; transcript_id "MSTRG.78786.29"; exon_number "5";
chr17	StringTie	exon	67114324	67114403	1000	-	.	gene_id "MSTRG.78786"; transcript_id "MSTRG.78786.29"; exon_number "6";
chr17	StringTie	exon	67120405	67120612	1000	-	.	gene_id "MSTRG.78786"; transcript_id "MSTRG.78786.29"; exon_number "7";
chr17	StringTie	exon	67122970	67123160	1000	-	.	gene_id "MSTRG.78786"; transcript_id "MSTRG.78786.29"; exon_number "8";
chr17	StringTie	exon	67123963	67124014	1000	-	.	gene_id "MSTRG.78786"; transcript_id "MSTRG.78786.29"; exon_number "9";
chr17	StringTie	exon	67128651	67128855	1000	-	.	gene_id "MSTRG.78786"; transcript_id "MSTRG.78786.29"; exon_number "10";
chr17	StringTie	exon	67135970	67136198	1000	-	.	gene_id "MSTRG.78786"; transcript_id "MSTRG.78786.29"; exon_number "11";
chr17	StringTie	exon	67137931	67138114	1000	-	.	gene_id "MSTRG.78786"; transcript_id "MSTRG.78786.29"; exon_number "12";
chr17	StringTie	exon	67145743	67145890	1000	-	.	gene_id "MSTRG.78786"; transcript_id "MSTRG.78786.29"; exon_number "13";
chr17	StringTie	exon	67148569	67148714	1000	-	.	gene_id "MSTRG.78786"; transcript_id "MSTRG.78786.29"; exon_number "14";
chr17	StringTie	exon	67149867	67149985	1000	-	.	gene_id "MSTRG.78786"; transcript_id "MSTRG.78786.29"; exon_number "15";
chr17	StringTie	exon	67151046	67151224	1000	-	.	gene_id "MSTRG.78786"; transcript_id "MSTRG.78786.29"; exon_number "16";
chr17	StringTie	exon	67160261	67160362	1000	-	.	gene_id "MSTRG.78786"; transcript_id "MSTRG.78786.29"; exon_number "17";
chr17	StringTie	exon	67160897	67161076	1000	-	.	gene_id "MSTRG.78786"; transcript_id "MSTRG.78786.29"; exon_number "18";
chr17	StringTie	exon	67166478	67166608	1000	-	.	gene_id "MSTRG.78786"; transcript_id "MSTRG.78786.29"; exon_number "19";
chr17	StringTie	exon	67167463	67167796	1000	-	.	gene_id "MSTRG.78786"; transcript_id "MSTRG.78786.29"; exon_number "20";
chr17	StringTie	exon	67178659	67178926	1000	-	.	gene_id "MSTRG.78786"; transcript_id "MSTRG.78786.29"; exon_number "21";
chr17	StringTie	exon	67188319	67188616	1000	-	.	gene_id "MSTRG.78786"; transcript_id "MSTRG.78786.29"; exon_number "22";
chr17	StringTie	exon	67189589	67189696	1000	-	.	gene_id "MSTRG.78786"; transcript_id "MSTRG.78786.29"; exon_number "23";
chr17	StringTie	exon	67190157	67190355	1000	-	.	gene_id "MSTRG.78786"; transcript_id "MSTRG.78786.29"; exon_number "24";
chr17	StringTie	exon	67193967	67194042	1000	-	.	gene_id "MSTRG.78786"; transcript_id "MSTRG.78786.29"; exon_number "25";
chr17	StringTie	exon	67195419	67195470	1000	-	.	gene_id "MSTRG.78786"; transcript_id "MSTRG.78786.29"; exon_number "26";
chr17	StringTie	exon	67201129	67201185	1000	-	.	gene_id "MSTRG.78786"; transcript_id "MSTRG.78786.29"; exon_number "27";
chr17	StringTie	exon	67203319	67203443	1000	-	.	gene_id "MSTRG.78786"; transcript_id "MSTRG.78786.29"; exon_number "28";
chr17	StringTie	exon	67215899	67215935	1000	-	.	gene_id "MSTRG.78786"; transcript_id "MSTRG.78786.29"; exon_number "29";
chr17	StringTie	exon	67218595	67218822	1000	-	.	gene_id "MSTRG.78786"; transcript_id "MSTRG.78786.29"; exon_number "30";
chr17	StringTie	exon	67235380	67235497	1000	-	.	gene_id "MSTRG.78786"; transcript_id "MSTRG.78786.29"; exon_number "31";
chr17	StringTie	exon	67239432	67239489	1000	-	.	gene_id "MSTRG.78786"; transcript_id "MSTRG.78786.29"; exon_number "32";
chr17	StringTie	transcript	67060152	67064385	1000	-	.	gene_id "MSTRG.78786"; transcript_id "MSTRG.78786.3";
chr17	StringTie	exon	67060152	67060434	1000	-	.	gene_id "MSTRG.78786"; transcript_id "MSTRG.78786.3"; exon_number "1";
chr17	StringTie	exon	67064089	67064385	1000	-	.	gene_id "MSTRG.78786"; transcript_id "MSTRG.78786.3"; exon_number "2";
chr17	StringTie	transcript	67070363	67215936	1000	-	.	gene_id "MSTRG.78786"; transcript_id "MSTRG.78786.30";
chr17	StringTie	exon	67070363	67078586	1000	-	.	gene_id "MSTRG.78786"; transcript_id "MSTRG.78786.30"; exon_number "1";
chr17	StringTie	exon	67086829	67087081	1000	-	.	gene_id "MSTRG.78786"; transcript_id "MSTRG.78786.30"; exon_number "2";
chr17	StringTie	exon	67107169	67107685	1000	-	.	gene_id "MSTRG.78786"; transcript_id "MSTRG.78786.30"; exon_number "3";
chr17	StringTie	exon	67108492	67108726	1000	-	.	gene_id "MSTRG.78786"; transcript_id "MSTRG.78786.30"; exon_number "4";
chr17	StringTie	exon	67109116	67109686	1000	-	.	gene_id "MSTRG.78786"; transcript_id "MSTRG.78786.30"; exon_number "5";
chr17	StringTie	exon	67114324	67114403	1000	-	.	gene_id "MSTRG.78786"; transcript_id "MSTRG.78786.30"; exon_number "6";
chr17	StringTie	exon	67120405	67120612	1000	-	.	gene_id "MSTRG.78786"; transcript_id "MSTRG.78786.30"; exon_number "7";
chr17	StringTie	exon	67122970	67123160	1000	-	.	gene_id "MSTRG.78786"; transcript_id "MSTRG.78786.30"; exon_number "8";
chr17	StringTie	exon	67123963	67124014	1000	-	.	gene_id "MSTRG.78786"; transcript_id "MSTRG.78786.30"; exon_number "9";
chr17	StringTie	exon	67128651	67128855	1000	-	.	gene_id "MSTRG.78786"; transcript_id "MSTRG.78786.30"; exon_number "10";
chr17	StringTie	exon	67135970	67136198	1000	-	.	gene_id "MSTRG.78786"; transcript_id "MSTRG.78786.30"; exon_number "11";
chr17	StringTie	exon	67137931	67138114	1000	-	.	gene_id "MSTRG.78786"; transcript_id "MSTRG.78786.30"; exon_number "12";
chr17	StringTie	exon	67145743	67145890	1000	-	.	gene_id "MSTRG.78786"; transcript_id "MSTRG.78786.30"; exon_number "13";
chr17	StringTie	exon	67148569	67148714	1000	-	.	gene_id "MSTRG.78786"; transcript_id "MSTRG.78786.30"; exon_number "14";
chr17	StringTie	exon	67149867	67149985	1000	-	.	gene_id "MSTRG.78786"; transcript_id "MSTRG.78786.30"; exon_number "15";
chr17	StringTie	exon	67151046	67151224	1000	-	.	gene_id "MSTRG.78786"; transcript_id "MSTRG.78786.30"; exon_number "16";
chr17	StringTie	exon	67160261	67160362	1000	-	.	gene_id "MSTRG.78786"; transcript_id "MSTRG.78786.30"; exon_number "17";
chr17	StringTie	exon	67160897	67161076	1000	-	.	gene_id "MSTRG.78786"; transcript_id "MSTRG.78786.30"; exon_number "18";
chr17	StringTie	exon	67166478	67166608	1000	-	.	gene_id "MSTRG.78786"; transcript_id "MSTRG.78786.30"; exon_number "19";
chr17	StringTie	exon	67167463	67167796	1000	-	.	gene_id "MSTRG.78786"; transcript_id "MSTRG.78786.30"; exon_number "20";
chr17	StringTie	exon	67173003	67173083	1000	-	.	gene_id "MSTRG.78786"; transcript_id "MSTRG.78786.30"; exon_number "21";
chr17	StringTie	exon	67178659	67178926	1000	-	.	gene_id "MSTRG.78786"; transcript_id "MSTRG.78786.30"; exon_number "22";
chr17	StringTie	exon	67188319	67188616	1000	-	.	gene_id "MSTRG.78786"; transcript_id "MSTRG.78786.30"; exon_number "23";
chr17	StringTie	exon	67189589	67189696	1000	-	.	gene_id "MSTRG.78786"; transcript_id "MSTRG.78786.30"; exon_number "24";
chr17	StringTie	exon	67190157	67190355	1000	-	.	gene_id "MSTRG.78786"; transcript_id "MSTRG.78786.30"; exon_number "25";
chr17	StringTie	exon	67195419	67195470	1000	-	.	gene_id "MSTRG.78786"; transcript_id "MSTRG.78786.30"; exon_number "26";
chr17	StringTie	exon	67201129	67201185	1000	-	.	gene_id "MSTRG.78786"; transcript_id "MSTRG.78786.30"; exon_number "27";
chr17	StringTie	exon	67203319	67203443	1000	-	.	gene_id "MSTRG.78786"; transcript_id "MSTRG.78786.30"; exon_number "28";
chr17	StringTie	exon	67215899	67215936	1000	-	.	gene_id "MSTRG.78786"; transcript_id "MSTRG.78786.30"; exon_number "29";
chr17	StringTie	transcript	67070366	67245189	1000	-	.	gene_id "MSTRG.78786"; transcript_id "MSTRG.78786.31";
chr17	StringTie	exon	67070366	67078586	1000	-	.	gene_id "MSTRG.78786"; transcript_id "MSTRG.78786.31"; exon_number "1";
chr17	StringTie	exon	67086829	67087081	1000	-	.	gene_id "MSTRG.78786"; transcript_id "MSTRG.78786.31"; exon_number "2";
chr17	StringTie	exon	67107169	67107685	1000	-	.	gene_id "MSTRG.78786"; transcript_id "MSTRG.78786.31"; exon_number "3";
chr17	StringTie	exon	67108210	67108726	1000	-	.	gene_id "MSTRG.78786"; transcript_id "MSTRG.78786.31"; exon_number "4";
chr17	StringTie	exon	67109116	67109686	1000	-	.	gene_id "MSTRG.78786"; transcript_id "MSTRG.78786.31"; exon_number "5";
chr17	StringTie	exon	67114324	67114403	1000	-	.	gene_id "MSTRG.78786"; transcript_id "MSTRG.78786.31"; exon_number "6";
chr17	StringTie	exon	67120405	67120612	1000	-	.	gene_id "MSTRG.78786"; transcript_id "MSTRG.78786.31"; exon_number "7";
chr17	StringTie	exon	67122970	67123160	1000	-	.	gene_id "MSTRG.78786"; transcript_id "MSTRG.78786.31"; exon_number "8";
chr17	StringTie	exon	67123963	67124014	1000	-	.	gene_id "MSTRG.78786"; transcript_id "MSTRG.78786.31"; exon_number "9";
chr17	StringTie	exon	67128495	67128855	1000	-	.	gene_id "MSTRG.78786"; transcript_id "MSTRG.78786.31"; exon_number "10";
chr17	StringTie	exon	67135970	67136198	1000	-	.	gene_id "MSTRG.78786"; transcript_id "MSTRG.78786.31"; exon_number "11";
chr17	StringTie	exon	67137931	67138114	1000	-	.	gene_id "MSTRG.78786"; transcript_id "MSTRG.78786.31"; exon_number "12";
chr17	StringTie	exon	67145743	67145890	1000	-	.	gene_id "MSTRG.78786"; transcript_id "MSTRG.78786.31"; exon_number "13";
chr17	StringTie	exon	67148569	67148714	1000	-	.	gene_id "MSTRG.78786"; transcript_id "MSTRG.78786.31"; exon_number "14";
chr17	StringTie	exon	67149867	67149985	1000	-	.	gene_id "MSTRG.78786"; transcript_id "MSTRG.78786.31"; exon_number "15";
chr17	StringTie	exon	67151046	67151224	1000	-	.	gene_id "MSTRG.78786"; transcript_id "MSTRG.78786.31"; exon_number "16";
chr17	StringTie	exon	67160261	67160362	1000	-	.	gene_id "MSTRG.78786"; transcript_id "MSTRG.78786.31"; exon_number "17";
chr17	StringTie	exon	67160897	67161076	1000	-	.	gene_id "MSTRG.78786"; transcript_id "MSTRG.78786.31"; exon_number "18";
chr17	StringTie	exon	67166478	67166608	1000	-	.	gene_id "MSTRG.78786"; transcript_id "MSTRG.78786.31"; exon_number "19";
chr17	StringTie	exon	67167463	67167796	1000	-	.	gene_id "MSTRG.78786"; transcript_id "MSTRG.78786.31"; exon_number "20";
chr17	StringTie	exon	67178659	67178926	1000	-	.	gene_id "MSTRG.78786"; transcript_id "MSTRG.78786.31"; exon_number "21";
chr17	StringTie	exon	67188319	67188616	1000	-	.	gene_id "MSTRG.78786"; transcript_id "MSTRG.78786.31"; exon_number "22";
chr17	StringTie	exon	67189589	67189696	1000	-	.	gene_id "MSTRG.78786"; transcript_id "MSTRG.78786.31"; exon_number "23";
chr17	StringTie	exon	67190157	67190355	1000	-	.	gene_id "MSTRG.78786"; transcript_id "MSTRG.78786.31"; exon_number "24";
chr17	StringTie	exon	67193967	67194042	1000	-	.	gene_id "MSTRG.78786"; transcript_id "MSTRG.78786.31"; exon_number "25";
chr17	StringTie	exon	67195419	67195470	1000	-	.	gene_id "MSTRG.78786"; transcript_id "MSTRG.78786.31"; exon_number "26";
chr17	StringTie	exon	67201129	67201185	1000	-	.	gene_id "MSTRG.78786"; transcript_id "MSTRG.78786.31"; exon_number "27";
chr17	StringTie	exon	67203319	67203443	1000	-	.	gene_id "MSTRG.78786"; transcript_id "MSTRG.78786.31"; exon_number "28";
chr17	StringTie	exon	67215899	67215935	1000	-	.	gene_id "MSTRG.78786"; transcript_id "MSTRG.78786.31"; exon_number "29";
chr17	StringTie	exon	67218595	67218822	1000	-	.	gene_id "MSTRG.78786"; transcript_id "MSTRG.78786.31"; exon_number "30";
chr17	StringTie	exon	67239433	67239489	1000	-	.	gene_id "MSTRG.78786"; transcript_id "MSTRG.78786.31"; exon_number "31";
chr17	StringTie	exon	67243784	67243839	1000	-	.	gene_id "MSTRG.78786"; transcript_id "MSTRG.78786.31"; exon_number "32";
chr17	StringTie	exon	67245148	67245189	1000	-	.	gene_id "MSTRG.78786"; transcript_id "MSTRG.78786.31"; exon_number "33";
chr17	StringTie	transcript	67070395	67245178	1000	-	.	gene_id "MSTRG.78786"; transcript_id "MSTRG.78786.32";
chr17	StringTie	exon	67070395	67078586	1000	-	.	gene_id "MSTRG.78786"; transcript_id "MSTRG.78786.32"; exon_number "1";
chr17	StringTie	exon	67086829	67087081	1000	-	.	gene_id "MSTRG.78786"; transcript_id "MSTRG.78786.32"; exon_number "2";
chr17	StringTie	exon	67107169	67108726	1000	-	.	gene_id "MSTRG.78786"; transcript_id "MSTRG.78786.32"; exon_number "3";
chr17	StringTie	exon	67109116	67109686	1000	-	.	gene_id "MSTRG.78786"; transcript_id "MSTRG.78786.32"; exon_number "4";
chr17	StringTie	exon	67114324	67114403	1000	-	.	gene_id "MSTRG.78786"; transcript_id "MSTRG.78786.32"; exon_number "5";
chr17	StringTie	exon	67120405	67120612	1000	-	.	gene_id "MSTRG.78786"; transcript_id "MSTRG.78786.32"; exon_number "6";
chr17	StringTie	exon	67122970	67123160	1000	-	.	gene_id "MSTRG.78786"; transcript_id "MSTRG.78786.32"; exon_number "7";
chr17	StringTie	exon	67123963	67124014	1000	-	.	gene_id "MSTRG.78786"; transcript_id "MSTRG.78786.32"; exon_number "8";
chr17	StringTie	exon	67128495	67128855	1000	-	.	gene_id "MSTRG.78786"; transcript_id "MSTRG.78786.32"; exon_number "9";
chr17	StringTie	exon	67135970	67136198	1000	-	.	gene_id "MSTRG.78786"; transcript_id "MSTRG.78786.32"; exon_number "10";
chr17	StringTie	exon	67137931	67138114	1000	-	.	gene_id "MSTRG.78786"; transcript_id "MSTRG.78786.32"; exon_number "11";
chr17	StringTie	exon	67145743	67145890	1000	-	.	gene_id "MSTRG.78786"; transcript_id "MSTRG.78786.32"; exon_number "12";
chr17	StringTie	exon	67148569	67148714	1000	-	.	gene_id "MSTRG.78786"; transcript_id "MSTRG.78786.32"; exon_number "13";
chr17	StringTie	exon	67149867	67149985	1000	-	.	gene_id "MSTRG.78786"; transcript_id "MSTRG.78786.32"; exon_number "14";
chr17	StringTie	exon	67151046	67151224	1000	-	.	gene_id "MSTRG.78786"; transcript_id "MSTRG.78786.32"; exon_number "15";
chr17	StringTie	exon	67160261	67160362	1000	-	.	gene_id "MSTRG.78786"; transcript_id "MSTRG.78786.32"; exon_number "16";
chr17	StringTie	exon	67160897	67161076	1000	-	.	gene_id "MSTRG.78786"; transcript_id "MSTRG.78786.32"; exon_number "17";
chr17	StringTie	exon	67166478	67166608	1000	-	.	gene_id "MSTRG.78786"; transcript_id "MSTRG.78786.32"; exon_number "18";
chr17	StringTie	exon	67167463	67167796	1000	-	.	gene_id "MSTRG.78786"; transcript_id "MSTRG.78786.32"; exon_number "19";
chr17	StringTie	exon	67178659	67178926	1000	-	.	gene_id "MSTRG.78786"; transcript_id "MSTRG.78786.32"; exon_number "20";
chr17	StringTie	exon	67188319	67188616	1000	-	.	gene_id "MSTRG.78786"; transcript_id "MSTRG.78786.32"; exon_number "21";
chr17	StringTie	exon	67189589	67189696	1000	-	.	gene_id "MSTRG.78786"; transcript_id "MSTRG.78786.32"; exon_number "22";
chr17	StringTie	exon	67190157	67190355	1000	-	.	gene_id "MSTRG.78786"; transcript_id "MSTRG.78786.32"; exon_number "23";
chr17	StringTie	exon	67201129	67201185	1000	-	.	gene_id "MSTRG.78786"; transcript_id "MSTRG.78786.32"; exon_number "24";
chr17	StringTie	exon	67203319	67203443	1000	-	.	gene_id "MSTRG.78786"; transcript_id "MSTRG.78786.32"; exon_number "25";
chr17	StringTie	exon	67215899	67215935	1000	-	.	gene_id "MSTRG.78786"; transcript_id "MSTRG.78786.32"; exon_number "26";
chr17	StringTie	exon	67218595	67218822	1000	-	.	gene_id "MSTRG.78786"; transcript_id "MSTRG.78786.32"; exon_number "27";
chr17	StringTie	exon	67239433	67239489	1000	-	.	gene_id "MSTRG.78786"; transcript_id "MSTRG.78786.32"; exon_number "28";
chr17	StringTie	exon	67243784	67243839	1000	-	.	gene_id "MSTRG.78786"; transcript_id "MSTRG.78786.32"; exon_number "29";
chr17	StringTie	exon	67245148	67245178	1000	-	.	gene_id "MSTRG.78786"; transcript_id "MSTRG.78786.32"; exon_number "30";
chr17	StringTie	transcript	67070398	67239823	1000	-	.	gene_id "MSTRG.78786"; transcript_id "MSTRG.78786.33";
chr17	StringTie	exon	67070398	67078586	1000	-	.	gene_id "MSTRG.78786"; transcript_id "MSTRG.78786.33"; exon_number "1";
chr17	StringTie	exon	67086829	67087081	1000	-	.	gene_id "MSTRG.78786"; transcript_id "MSTRG.78786.33"; exon_number "2";
chr17	StringTie	exon	67107169	67107685	1000	-	.	gene_id "MSTRG.78786"; transcript_id "MSTRG.78786.33"; exon_number "3";
chr17	StringTie	exon	67108492	67108726	1000	-	.	gene_id "MSTRG.78786"; transcript_id "MSTRG.78786.33"; exon_number "4";
chr17	StringTie	exon	67109116	67109686	1000	-	.	gene_id "MSTRG.78786"; transcript_id "MSTRG.78786.33"; exon_number "5";
chr17	StringTie	exon	67114324	67114403	1000	-	.	gene_id "MSTRG.78786"; transcript_id "MSTRG.78786.33"; exon_number "6";
chr17	StringTie	exon	67120405	67120612	1000	-	.	gene_id "MSTRG.78786"; transcript_id "MSTRG.78786.33"; exon_number "7";
chr17	StringTie	exon	67122970	67123160	1000	-	.	gene_id "MSTRG.78786"; transcript_id "MSTRG.78786.33"; exon_number "8";
chr17	StringTie	exon	67123963	67124014	1000	-	.	gene_id "MSTRG.78786"; transcript_id "MSTRG.78786.33"; exon_number "9";
chr17	StringTie	exon	67128651	67128855	1000	-	.	gene_id "MSTRG.78786"; transcript_id "MSTRG.78786.33"; exon_number "10";
chr17	StringTie	exon	67135970	67136198	1000	-	.	gene_id "MSTRG.78786"; transcript_id "MSTRG.78786.33"; exon_number "11";
chr17	StringTie	exon	67137931	67138114	1000	-	.	gene_id "MSTRG.78786"; transcript_id "MSTRG.78786.33"; exon_number "12";
chr17	StringTie	exon	67145743	67145890	1000	-	.	gene_id "MSTRG.78786"; transcript_id "MSTRG.78786.33"; exon_number "13";
chr17	StringTie	exon	67148569	67148714	1000	-	.	gene_id "MSTRG.78786"; transcript_id "MSTRG.78786.33"; exon_number "14";
chr17	StringTie	exon	67149867	67149985	1000	-	.	gene_id "MSTRG.78786"; transcript_id "MSTRG.78786.33"; exon_number "15";
chr17	StringTie	exon	67151046	67151224	1000	-	.	gene_id "MSTRG.78786"; transcript_id "MSTRG.78786.33"; exon_number "16";
chr17	StringTie	exon	67160261	67160362	1000	-	.	gene_id "MSTRG.78786"; transcript_id "MSTRG.78786.33"; exon_number "17";
chr17	StringTie	exon	67160897	67161076	1000	-	.	gene_id "MSTRG.78786"; transcript_id "MSTRG.78786.33"; exon_number "18";
chr17	StringTie	exon	67166478	67166608	1000	-	.	gene_id "MSTRG.78786"; transcript_id "MSTRG.78786.33"; exon_number "19";
chr17	StringTie	exon	67167463	67167796	1000	-	.	gene_id "MSTRG.78786"; transcript_id "MSTRG.78786.33"; exon_number "20";
chr17	StringTie	exon	67178659	67178926	1000	-	.	gene_id "MSTRG.78786"; transcript_id "MSTRG.78786.33"; exon_number "21";
chr17	StringTie	exon	67188319	67188616	1000	-	.	gene_id "MSTRG.78786"; transcript_id "MSTRG.78786.33"; exon_number "22";
chr17	StringTie	exon	67189589	67189696	1000	-	.	gene_id "MSTRG.78786"; transcript_id "MSTRG.78786.33"; exon_number "23";
chr17	StringTie	exon	67190157	67190355	1000	-	.	gene_id "MSTRG.78786"; transcript_id "MSTRG.78786.33"; exon_number "24";
chr17	StringTie	exon	67193967	67194042	1000	-	.	gene_id "MSTRG.78786"; transcript_id "MSTRG.78786.33"; exon_number "25";
chr17	StringTie	exon	67195419	67195470	1000	-	.	gene_id "MSTRG.78786"; transcript_id "MSTRG.78786.33"; exon_number "26";
chr17	StringTie	exon	67201129	67201185	1000	-	.	gene_id "MSTRG.78786"; transcript_id "MSTRG.78786.33"; exon_number "27";
chr17	StringTie	exon	67203319	67203443	1000	-	.	gene_id "MSTRG.78786"; transcript_id "MSTRG.78786.33"; exon_number "28";
chr17	StringTie	exon	67215899	67215935	1000	-	.	gene_id "MSTRG.78786"; transcript_id "MSTRG.78786.33"; exon_number "29";
chr17	StringTie	exon	67218595	67218822	1000	-	.	gene_id "MSTRG.78786"; transcript_id "MSTRG.78786.33"; exon_number "30";
chr17	StringTie	exon	67239433	67239489	1000	-	.	gene_id "MSTRG.78786"; transcript_id "MSTRG.78786.33"; exon_number "31";
chr17	StringTie	exon	67239715	67239823	1000	-	.	gene_id "MSTRG.78786"; transcript_id "MSTRG.78786.33"; exon_number "32";
chr17	StringTie	transcript	67070398	67245172	1000	-	.	gene_id "MSTRG.78786"; transcript_id "MSTRG.78786.34";
chr17	StringTie	exon	67070398	67078586	1000	-	.	gene_id "MSTRG.78786"; transcript_id "MSTRG.78786.34"; exon_number "1";
chr17	StringTie	exon	67086829	67087081	1000	-	.	gene_id "MSTRG.78786"; transcript_id "MSTRG.78786.34"; exon_number "2";
chr17	StringTie	exon	67107169	67107685	1000	-	.	gene_id "MSTRG.78786"; transcript_id "MSTRG.78786.34"; exon_number "3";
chr17	StringTie	exon	67108492	67108726	1000	-	.	gene_id "MSTRG.78786"; transcript_id "MSTRG.78786.34"; exon_number "4";
chr17	StringTie	exon	67109116	67109686	1000	-	.	gene_id "MSTRG.78786"; transcript_id "MSTRG.78786.34"; exon_number "5";
chr17	StringTie	exon	67114324	67114403	1000	-	.	gene_id "MSTRG.78786"; transcript_id "MSTRG.78786.34"; exon_number "6";
chr17	StringTie	exon	67120405	67120612	1000	-	.	gene_id "MSTRG.78786"; transcript_id "MSTRG.78786.34"; exon_number "7";
chr17	StringTie	exon	67122970	67123160	1000	-	.	gene_id "MSTRG.78786"; transcript_id "MSTRG.78786.34"; exon_number "8";
chr17	StringTie	exon	67123963	67124014	1000	-	.	gene_id "MSTRG.78786"; transcript_id "MSTRG.78786.34"; exon_number "9";
chr17	StringTie	exon	67128651	67128855	1000	-	.	gene_id "MSTRG.78786"; transcript_id "MSTRG.78786.34"; exon_number "10";
chr17	StringTie	exon	67135970	67136198	1000	-	.	gene_id "MSTRG.78786"; transcript_id "MSTRG.78786.34"; exon_number "11";
chr17	StringTie	exon	67137931	67138114	1000	-	.	gene_id "MSTRG.78786"; transcript_id "MSTRG.78786.34"; exon_number "12";
chr17	StringTie	exon	67145743	67145890	1000	-	.	gene_id "MSTRG.78786"; transcript_id "MSTRG.78786.34"; exon_number "13";
chr17	StringTie	exon	67148569	67148694	1000	-	.	gene_id "MSTRG.78786"; transcript_id "MSTRG.78786.34"; exon_number "14";
chr17	StringTie	exon	67149867	67149985	1000	-	.	gene_id "MSTRG.78786"; transcript_id "MSTRG.78786.34"; exon_number "15";
chr17	StringTie	exon	67151046	67151224	1000	-	.	gene_id "MSTRG.78786"; transcript_id "MSTRG.78786.34"; exon_number "16";
chr17	StringTie	exon	67160261	67160362	1000	-	.	gene_id "MSTRG.78786"; transcript_id "MSTRG.78786.34"; exon_number "17";
chr17	StringTie	exon	67160897	67161076	1000	-	.	gene_id "MSTRG.78786"; transcript_id "MSTRG.78786.34"; exon_number "18";
chr17	StringTie	exon	67166478	67166608	1000	-	.	gene_id "MSTRG.78786"; transcript_id "MSTRG.78786.34"; exon_number "19";
chr17	StringTie	exon	67167463	67167796	1000	-	.	gene_id "MSTRG.78786"; transcript_id "MSTRG.78786.34"; exon_number "20";
chr17	StringTie	exon	67178659	67178926	1000	-	.	gene_id "MSTRG.78786"; transcript_id "MSTRG.78786.34"; exon_number "21";
chr17	StringTie	exon	67185012	67185145	1000	-	.	gene_id "MSTRG.78786"; transcript_id "MSTRG.78786.34"; exon_number "22";
chr17	StringTie	exon	67188319	67188616	1000	-	.	gene_id "MSTRG.78786"; transcript_id "MSTRG.78786.34"; exon_number "23";
chr17	StringTie	exon	67189589	67189696	1000	-	.	gene_id "MSTRG.78786"; transcript_id "MSTRG.78786.34"; exon_number "24";
chr17	StringTie	exon	67190157	67190355	1000	-	.	gene_id "MSTRG.78786"; transcript_id "MSTRG.78786.34"; exon_number "25";
chr17	StringTie	exon	67193967	67194042	1000	-	.	gene_id "MSTRG.78786"; transcript_id "MSTRG.78786.34"; exon_number "26";
chr17	StringTie	exon	67195419	67195470	1000	-	.	gene_id "MSTRG.78786"; transcript_id "MSTRG.78786.34"; exon_number "27";
chr17	StringTie	exon	67201129	67201185	1000	-	.	gene_id "MSTRG.78786"; transcript_id "MSTRG.78786.34"; exon_number "28";
chr17	StringTie	exon	67203319	67203443	1000	-	.	gene_id "MSTRG.78786"; transcript_id "MSTRG.78786.34"; exon_number "29";
chr17	StringTie	exon	67215899	67215935	1000	-	.	gene_id "MSTRG.78786"; transcript_id "MSTRG.78786.34"; exon_number "30";
chr17	StringTie	exon	67218595	67218822	1000	-	.	gene_id "MSTRG.78786"; transcript_id "MSTRG.78786.34"; exon_number "31";
chr17	StringTie	exon	67239433	67239489	1000	-	.	gene_id "MSTRG.78786"; transcript_id "MSTRG.78786.34"; exon_number "32";
chr17	StringTie	exon	67243784	67243839	1000	-	.	gene_id "MSTRG.78786"; transcript_id "MSTRG.78786.34"; exon_number "33";
chr17	StringTie	exon	67245148	67245172	1000	-	.	gene_id "MSTRG.78786"; transcript_id "MSTRG.78786.34"; exon_number "34";
chr17	StringTie	transcript	67070419	67239264	1000	-	.	gene_id "MSTRG.78786"; transcript_id "MSTRG.78786.35";
chr17	StringTie	exon	67070419	67078586	1000	-	.	gene_id "MSTRG.78786"; transcript_id "MSTRG.78786.35"; exon_number "1";
chr17	StringTie	exon	67086829	67087081	1000	-	.	gene_id "MSTRG.78786"; transcript_id "MSTRG.78786.35"; exon_number "2";
chr17	StringTie	exon	67107169	67107685	1000	-	.	gene_id "MSTRG.78786"; transcript_id "MSTRG.78786.35"; exon_number "3";
chr17	StringTie	exon	67108492	67108726	1000	-	.	gene_id "MSTRG.78786"; transcript_id "MSTRG.78786.35"; exon_number "4";
chr17	StringTie	exon	67109116	67109686	1000	-	.	gene_id "MSTRG.78786"; transcript_id "MSTRG.78786.35"; exon_number "5";
chr17	StringTie	exon	67114324	67114403	1000	-	.	gene_id "MSTRG.78786"; transcript_id "MSTRG.78786.35"; exon_number "6";
chr17	StringTie	exon	67120405	67120612	1000	-	.	gene_id "MSTRG.78786"; transcript_id "MSTRG.78786.35"; exon_number "7";
chr17	StringTie	exon	67122970	67123160	1000	-	.	gene_id "MSTRG.78786"; transcript_id "MSTRG.78786.35"; exon_number "8";
chr17	StringTie	exon	67123963	67124014	1000	-	.	gene_id "MSTRG.78786"; transcript_id "MSTRG.78786.35"; exon_number "9";
chr17	StringTie	exon	67128651	67128855	1000	-	.	gene_id "MSTRG.78786"; transcript_id "MSTRG.78786.35"; exon_number "10";
chr17	StringTie	exon	67135970	67136198	1000	-	.	gene_id "MSTRG.78786"; transcript_id "MSTRG.78786.35"; exon_number "11";
chr17	StringTie	exon	67137931	67138114	1000	-	.	gene_id "MSTRG.78786"; transcript_id "MSTRG.78786.35"; exon_number "12";
chr17	StringTie	exon	67145743	67145890	1000	-	.	gene_id "MSTRG.78786"; transcript_id "MSTRG.78786.35"; exon_number "13";
chr17	StringTie	exon	67148569	67148714	1000	-	.	gene_id "MSTRG.78786"; transcript_id "MSTRG.78786.35"; exon_number "14";
chr17	StringTie	exon	67149867	67149985	1000	-	.	gene_id "MSTRG.78786"; transcript_id "MSTRG.78786.35"; exon_number "15";
chr17	StringTie	exon	67151046	67151224	1000	-	.	gene_id "MSTRG.78786"; transcript_id "MSTRG.78786.35"; exon_number "16";
chr17	StringTie	exon	67160261	67160362	1000	-	.	gene_id "MSTRG.78786"; transcript_id "MSTRG.78786.35"; exon_number "17";
chr17	StringTie	exon	67160897	67161076	1000	-	.	gene_id "MSTRG.78786"; transcript_id "MSTRG.78786.35"; exon_number "18";
chr17	StringTie	exon	67166478	67166608	1000	-	.	gene_id "MSTRG.78786"; transcript_id "MSTRG.78786.35"; exon_number "19";
chr17	StringTie	exon	67167463	67167796	1000	-	.	gene_id "MSTRG.78786"; transcript_id "MSTRG.78786.35"; exon_number "20";
chr17	StringTie	exon	67178659	67178926	1000	-	.	gene_id "MSTRG.78786"; transcript_id "MSTRG.78786.35"; exon_number "21";
chr17	StringTie	exon	67188319	67188616	1000	-	.	gene_id "MSTRG.78786"; transcript_id "MSTRG.78786.35"; exon_number "22";
chr17	StringTie	exon	67189589	67189696	1000	-	.	gene_id "MSTRG.78786"; transcript_id "MSTRG.78786.35"; exon_number "23";
chr17	StringTie	exon	67190157	67190355	1000	-	.	gene_id "MSTRG.78786"; transcript_id "MSTRG.78786.35"; exon_number "24";
chr17	StringTie	exon	67193967	67194042	1000	-	.	gene_id "MSTRG.78786"; transcript_id "MSTRG.78786.35"; exon_number "25";
chr17	StringTie	exon	67195419	67195470	1000	-	.	gene_id "MSTRG.78786"; transcript_id "MSTRG.78786.35"; exon_number "26";
chr17	StringTie	exon	67201129	67201185	1000	-	.	gene_id "MSTRG.78786"; transcript_id "MSTRG.78786.35"; exon_number "27";
chr17	StringTie	exon	67203319	67203443	1000	-	.	gene_id "MSTRG.78786"; transcript_id "MSTRG.78786.35"; exon_number "28";
chr17	StringTie	exon	67215899	67215935	1000	-	.	gene_id "MSTRG.78786"; transcript_id "MSTRG.78786.35"; exon_number "29";
chr17	StringTie	exon	67218595	67218822	1000	-	.	gene_id "MSTRG.78786"; transcript_id "MSTRG.78786.35"; exon_number "30";
chr17	StringTie	exon	67235380	67235477	1000	-	.	gene_id "MSTRG.78786"; transcript_id "MSTRG.78786.35"; exon_number "31";
chr17	StringTie	exon	67239234	67239264	1000	-	.	gene_id "MSTRG.78786"; transcript_id "MSTRG.78786.35"; exon_number "32";
chr17	StringTie	transcript	67070420	67246013	1000	-	.	gene_id "MSTRG.78786"; transcript_id "MSTRG.78786.36";
chr17	StringTie	exon	67070420	67078586	1000	-	.	gene_id "MSTRG.78786"; transcript_id "MSTRG.78786.36"; exon_number "1";
chr17	StringTie	exon	67086829	67087081	1000	-	.	gene_id "MSTRG.78786"; transcript_id "MSTRG.78786.36"; exon_number "2";
chr17	StringTie	exon	67107169	67107685	1000	-	.	gene_id "MSTRG.78786"; transcript_id "MSTRG.78786.36"; exon_number "3";
chr17	StringTie	exon	67108492	67108726	1000	-	.	gene_id "MSTRG.78786"; transcript_id "MSTRG.78786.36"; exon_number "4";
chr17	StringTie	exon	67109116	67109686	1000	-	.	gene_id "MSTRG.78786"; transcript_id "MSTRG.78786.36"; exon_number "5";
chr17	StringTie	exon	67114324	67114403	1000	-	.	gene_id "MSTRG.78786"; transcript_id "MSTRG.78786.36"; exon_number "6";
chr17	StringTie	exon	67120405	67120612	1000	-	.	gene_id "MSTRG.78786"; transcript_id "MSTRG.78786.36"; exon_number "7";
chr17	StringTie	exon	67122970	67123160	1000	-	.	gene_id "MSTRG.78786"; transcript_id "MSTRG.78786.36"; exon_number "8";
chr17	StringTie	exon	67123963	67124014	1000	-	.	gene_id "MSTRG.78786"; transcript_id "MSTRG.78786.36"; exon_number "9";
chr17	StringTie	exon	67128651	67128855	1000	-	.	gene_id "MSTRG.78786"; transcript_id "MSTRG.78786.36"; exon_number "10";
chr17	StringTie	exon	67129867	67129983	1000	-	.	gene_id "MSTRG.78786"; transcript_id "MSTRG.78786.36"; exon_number "11";
chr17	StringTie	exon	67135970	67136198	1000	-	.	gene_id "MSTRG.78786"; transcript_id "MSTRG.78786.36"; exon_number "12";
chr17	StringTie	exon	67137931	67138114	1000	-	.	gene_id "MSTRG.78786"; transcript_id "MSTRG.78786.36"; exon_number "13";
chr17	StringTie	exon	67145743	67145890	1000	-	.	gene_id "MSTRG.78786"; transcript_id "MSTRG.78786.36"; exon_number "14";
chr17	StringTie	exon	67148569	67148714	1000	-	.	gene_id "MSTRG.78786"; transcript_id "MSTRG.78786.36"; exon_number "15";
chr17	StringTie	exon	67149867	67149985	1000	-	.	gene_id "MSTRG.78786"; transcript_id "MSTRG.78786.36"; exon_number "16";
chr17	StringTie	exon	67151046	67151224	1000	-	.	gene_id "MSTRG.78786"; transcript_id "MSTRG.78786.36"; exon_number "17";
chr17	StringTie	exon	67160261	67160365	1000	-	.	gene_id "MSTRG.78786"; transcript_id "MSTRG.78786.36"; exon_number "18";
chr17	StringTie	exon	67160897	67161076	1000	-	.	gene_id "MSTRG.78786"; transcript_id "MSTRG.78786.36"; exon_number "19";
chr17	StringTie	exon	67166478	67166608	1000	-	.	gene_id "MSTRG.78786"; transcript_id "MSTRG.78786.36"; exon_number "20";
chr17	StringTie	exon	67167463	67167796	1000	-	.	gene_id "MSTRG.78786"; transcript_id "MSTRG.78786.36"; exon_number "21";
chr17	StringTie	exon	67178659	67178926	1000	-	.	gene_id "MSTRG.78786"; transcript_id "MSTRG.78786.36"; exon_number "22";
chr17	StringTie	exon	67188319	67188616	1000	-	.	gene_id "MSTRG.78786"; transcript_id "MSTRG.78786.36"; exon_number "23";
chr17	StringTie	exon	67189589	67189696	1000	-	.	gene_id "MSTRG.78786"; transcript_id "MSTRG.78786.36"; exon_number "24";
chr17	StringTie	exon	67190157	67190355	1000	-	.	gene_id "MSTRG.78786"; transcript_id "MSTRG.78786.36"; exon_number "25";
chr17	StringTie	exon	67193967	67194042	1000	-	.	gene_id "MSTRG.78786"; transcript_id "MSTRG.78786.36"; exon_number "26";
chr17	StringTie	exon	67195419	67195470	1000	-	.	gene_id "MSTRG.78786"; transcript_id "MSTRG.78786.36"; exon_number "27";
chr17	StringTie	exon	67201129	67201185	1000	-	.	gene_id "MSTRG.78786"; transcript_id "MSTRG.78786.36"; exon_number "28";
chr17	StringTie	exon	67203319	67203443	1000	-	.	gene_id "MSTRG.78786"; transcript_id "MSTRG.78786.36"; exon_number "29";
chr17	StringTie	exon	67215899	67215935	1000	-	.	gene_id "MSTRG.78786"; transcript_id "MSTRG.78786.36"; exon_number "30";
chr17	StringTie	exon	67218595	67218822	1000	-	.	gene_id "MSTRG.78786"; transcript_id "MSTRG.78786.36"; exon_number "31";
chr17	StringTie	exon	67239433	67239489	1000	-	.	gene_id "MSTRG.78786"; transcript_id "MSTRG.78786.36"; exon_number "32";
chr17	StringTie	exon	67243784	67243839	1000	-	.	gene_id "MSTRG.78786"; transcript_id "MSTRG.78786.36"; exon_number "33";
chr17	StringTie	exon	67245815	67246013	1000	-	.	gene_id "MSTRG.78786"; transcript_id "MSTRG.78786.36"; exon_number "34";
chr17	StringTie	transcript	67070431	67156960	1000	-	.	gene_id "MSTRG.78786"; transcript_id "MSTRG.78786.37";
chr17	StringTie	exon	67070431	67078586	1000	-	.	gene_id "MSTRG.78786"; transcript_id "MSTRG.78786.37"; exon_number "1";
chr17	StringTie	exon	67086829	67087081	1000	-	.	gene_id "MSTRG.78786"; transcript_id "MSTRG.78786.37"; exon_number "2";
chr17	StringTie	exon	67107169	67107685	1000	-	.	gene_id "MSTRG.78786"; transcript_id "MSTRG.78786.37"; exon_number "3";
chr17	StringTie	exon	67108492	67108726	1000	-	.	gene_id "MSTRG.78786"; transcript_id "MSTRG.78786.37"; exon_number "4";
chr17	StringTie	exon	67109116	67109686	1000	-	.	gene_id "MSTRG.78786"; transcript_id "MSTRG.78786.37"; exon_number "5";
chr17	StringTie	exon	67114324	67114403	1000	-	.	gene_id "MSTRG.78786"; transcript_id "MSTRG.78786.37"; exon_number "6";
chr17	StringTie	exon	67120405	67120612	1000	-	.	gene_id "MSTRG.78786"; transcript_id "MSTRG.78786.37"; exon_number "7";
chr17	StringTie	exon	67122970	67123160	1000	-	.	gene_id "MSTRG.78786"; transcript_id "MSTRG.78786.37"; exon_number "8";
chr17	StringTie	exon	67123963	67124014	1000	-	.	gene_id "MSTRG.78786"; transcript_id "MSTRG.78786.37"; exon_number "9";
chr17	StringTie	exon	67128651	67128855	1000	-	.	gene_id "MSTRG.78786"; transcript_id "MSTRG.78786.37"; exon_number "10";
chr17	StringTie	exon	67135970	67136198	1000	-	.	gene_id "MSTRG.78786"; transcript_id "MSTRG.78786.37"; exon_number "11";
chr17	StringTie	exon	67137931	67138114	1000	-	.	gene_id "MSTRG.78786"; transcript_id "MSTRG.78786.37"; exon_number "12";
chr17	StringTie	exon	67145743	67145890	1000	-	.	gene_id "MSTRG.78786"; transcript_id "MSTRG.78786.37"; exon_number "13";
chr17	StringTie	exon	67148569	67148714	1000	-	.	gene_id "MSTRG.78786"; transcript_id "MSTRG.78786.37"; exon_number "14";
chr17	StringTie	exon	67149867	67149985	1000	-	.	gene_id "MSTRG.78786"; transcript_id "MSTRG.78786.37"; exon_number "15";
chr17	StringTie	exon	67151046	67151224	1000	-	.	gene_id "MSTRG.78786"; transcript_id "MSTRG.78786.37"; exon_number "16";
chr17	StringTie	exon	67156572	67156960	1000	-	.	gene_id "MSTRG.78786"; transcript_id "MSTRG.78786.37"; exon_number "17";
chr17	StringTie	transcript	67070444	67245178	1000	-	.	gene_id "MSTRG.78786"; transcript_id "MSTRG.78786.39";
chr17	StringTie	exon	67070444	67078586	1000	-	.	gene_id "MSTRG.78786"; transcript_id "MSTRG.78786.39"; exon_number "1";
chr17	StringTie	exon	67086829	67087081	1000	-	.	gene_id "MSTRG.78786"; transcript_id "MSTRG.78786.39"; exon_number "2";
chr17	StringTie	exon	67107169	67107685	1000	-	.	gene_id "MSTRG.78786"; transcript_id "MSTRG.78786.39"; exon_number "3";
chr17	StringTie	exon	67108492	67108726	1000	-	.	gene_id "MSTRG.78786"; transcript_id "MSTRG.78786.39"; exon_number "4";
chr17	StringTie	exon	67109116	67109686	1000	-	.	gene_id "MSTRG.78786"; transcript_id "MSTRG.78786.39"; exon_number "5";
chr17	StringTie	exon	67114324	67114403	1000	-	.	gene_id "MSTRG.78786"; transcript_id "MSTRG.78786.39"; exon_number "6";
chr17	StringTie	exon	67120405	67120612	1000	-	.	gene_id "MSTRG.78786"; transcript_id "MSTRG.78786.39"; exon_number "7";
chr17	StringTie	exon	67122970	67123160	1000	-	.	gene_id "MSTRG.78786"; transcript_id "MSTRG.78786.39"; exon_number "8";
chr17	StringTie	exon	67123963	67124014	1000	-	.	gene_id "MSTRG.78786"; transcript_id "MSTRG.78786.39"; exon_number "9";
chr17	StringTie	exon	67128651	67128855	1000	-	.	gene_id "MSTRG.78786"; transcript_id "MSTRG.78786.39"; exon_number "10";
chr17	StringTie	exon	67135970	67136198	1000	-	.	gene_id "MSTRG.78786"; transcript_id "MSTRG.78786.39"; exon_number "11";
chr17	StringTie	exon	67137931	67138114	1000	-	.	gene_id "MSTRG.78786"; transcript_id "MSTRG.78786.39"; exon_number "12";
chr17	StringTie	exon	67145743	67145890	1000	-	.	gene_id "MSTRG.78786"; transcript_id "MSTRG.78786.39"; exon_number "13";
chr17	StringTie	exon	67148569	67148714	1000	-	.	gene_id "MSTRG.78786"; transcript_id "MSTRG.78786.39"; exon_number "14";
chr17	StringTie	exon	67149867	67149985	1000	-	.	gene_id "MSTRG.78786"; transcript_id "MSTRG.78786.39"; exon_number "15";
chr17	StringTie	exon	67151046	67151224	1000	-	.	gene_id "MSTRG.78786"; transcript_id "MSTRG.78786.39"; exon_number "16";
chr17	StringTie	exon	67160261	67160362	1000	-	.	gene_id "MSTRG.78786"; transcript_id "MSTRG.78786.39"; exon_number "17";
chr17	StringTie	exon	67160897	67161076	1000	-	.	gene_id "MSTRG.78786"; transcript_id "MSTRG.78786.39"; exon_number "18";
chr17	StringTie	exon	67166478	67166608	1000	-	.	gene_id "MSTRG.78786"; transcript_id "MSTRG.78786.39"; exon_number "19";
chr17	StringTie	exon	67167463	67167796	1000	-	.	gene_id "MSTRG.78786"; transcript_id "MSTRG.78786.39"; exon_number "20";
chr17	StringTie	exon	67178659	67178926	1000	-	.	gene_id "MSTRG.78786"; transcript_id "MSTRG.78786.39"; exon_number "21";
chr17	StringTie	exon	67188319	67188616	1000	-	.	gene_id "MSTRG.78786"; transcript_id "MSTRG.78786.39"; exon_number "22";
chr17	StringTie	exon	67189589	67189696	1000	-	.	gene_id "MSTRG.78786"; transcript_id "MSTRG.78786.39"; exon_number "23";
chr17	StringTie	exon	67190157	67190355	1000	-	.	gene_id "MSTRG.78786"; transcript_id "MSTRG.78786.39"; exon_number "24";
chr17	StringTie	exon	67201129	67201185	1000	-	.	gene_id "MSTRG.78786"; transcript_id "MSTRG.78786.39"; exon_number "25";
chr17	StringTie	exon	67203319	67203443	1000	-	.	gene_id "MSTRG.78786"; transcript_id "MSTRG.78786.39"; exon_number "26";
chr17	StringTie	exon	67215899	67215935	1000	-	.	gene_id "MSTRG.78786"; transcript_id "MSTRG.78786.39"; exon_number "27";
chr17	StringTie	exon	67218595	67218822	1000	-	.	gene_id "MSTRG.78786"; transcript_id "MSTRG.78786.39"; exon_number "28";
chr17	StringTie	exon	67239433	67239489	1000	-	.	gene_id "MSTRG.78786"; transcript_id "MSTRG.78786.39"; exon_number "29";
chr17	StringTie	exon	67243784	67243839	1000	-	.	gene_id "MSTRG.78786"; transcript_id "MSTRG.78786.39"; exon_number "30";
chr17	StringTie	exon	67245148	67245178	1000	-	.	gene_id "MSTRG.78786"; transcript_id "MSTRG.78786.39"; exon_number "31";
chr17	StringTie	transcript	67060159	67063578	1000	-	.	gene_id "MSTRG.78786"; transcript_id "MSTRG.78786.4";
chr17	StringTie	exon	67060159	67060434	1000	-	.	gene_id "MSTRG.78786"; transcript_id "MSTRG.78786.4"; exon_number "1";
chr17	StringTie	exon	67063393	67063578	1000	-	.	gene_id "MSTRG.78786"; transcript_id "MSTRG.78786.4"; exon_number "2";
chr17	StringTie	transcript	67211471	67245178	1000	-	.	gene_id "MSTRG.78786"; transcript_id "MSTRG.78786.49";
chr17	StringTie	exon	67211471	67211977	1000	-	.	gene_id "MSTRG.78786"; transcript_id "MSTRG.78786.49"; exon_number "1";
chr17	StringTie	exon	67215899	67215935	1000	-	.	gene_id "MSTRG.78786"; transcript_id "MSTRG.78786.49"; exon_number "2";
chr17	StringTie	exon	67218595	67218822	1000	-	.	gene_id "MSTRG.78786"; transcript_id "MSTRG.78786.49"; exon_number "3";
chr17	StringTie	exon	67239433	67239489	1000	-	.	gene_id "MSTRG.78786"; transcript_id "MSTRG.78786.49"; exon_number "4";
chr17	StringTie	exon	67243784	67243839	1000	-	.	gene_id "MSTRG.78786"; transcript_id "MSTRG.78786.49"; exon_number "5";
chr17	StringTie	exon	67245148	67245178	1000	-	.	gene_id "MSTRG.78786"; transcript_id "MSTRG.78786.49"; exon_number "6";
chr17	StringTie	transcript	67070058	67245570	1000	-	.	gene_id "MSTRG.78786"; transcript_id "MSTRG.78786.5";
chr17	StringTie	exon	67070058	67078586	1000	-	.	gene_id "MSTRG.78786"; transcript_id "MSTRG.78786.5"; exon_number "1";
chr17	StringTie	exon	67086829	67087081	1000	-	.	gene_id "MSTRG.78786"; transcript_id "MSTRG.78786.5"; exon_number "2";
chr17	StringTie	exon	67107169	67107685	1000	-	.	gene_id "MSTRG.78786"; transcript_id "MSTRG.78786.5"; exon_number "3";
chr17	StringTie	exon	67108492	67108726	1000	-	.	gene_id "MSTRG.78786"; transcript_id "MSTRG.78786.5"; exon_number "4";
chr17	StringTie	exon	67109116	67109686	1000	-	.	gene_id "MSTRG.78786"; transcript_id "MSTRG.78786.5"; exon_number "5";
chr17	StringTie	exon	67114324	67114403	1000	-	.	gene_id "MSTRG.78786"; transcript_id "MSTRG.78786.5"; exon_number "6";
chr17	StringTie	exon	67120405	67120612	1000	-	.	gene_id "MSTRG.78786"; transcript_id "MSTRG.78786.5"; exon_number "7";
chr17	StringTie	exon	67122970	67123160	1000	-	.	gene_id "MSTRG.78786"; transcript_id "MSTRG.78786.5"; exon_number "8";
chr17	StringTie	exon	67123963	67124014	1000	-	.	gene_id "MSTRG.78786"; transcript_id "MSTRG.78786.5"; exon_number "9";
chr17	StringTie	exon	67128651	67128855	1000	-	.	gene_id "MSTRG.78786"; transcript_id "MSTRG.78786.5"; exon_number "10";
chr17	StringTie	exon	67135970	67136198	1000	-	.	gene_id "MSTRG.78786"; transcript_id "MSTRG.78786.5"; exon_number "11";
chr17	StringTie	exon	67137931	67138114	1000	-	.	gene_id "MSTRG.78786"; transcript_id "MSTRG.78786.5"; exon_number "12";
chr17	StringTie	exon	67145743	67145890	1000	-	.	gene_id "MSTRG.78786"; transcript_id "MSTRG.78786.5"; exon_number "13";
chr17	StringTie	exon	67148569	67148714	1000	-	.	gene_id "MSTRG.78786"; transcript_id "MSTRG.78786.5"; exon_number "14";
chr17	StringTie	exon	67149867	67149985	1000	-	.	gene_id "MSTRG.78786"; transcript_id "MSTRG.78786.5"; exon_number "15";
chr17	StringTie	exon	67151046	67151224	1000	-	.	gene_id "MSTRG.78786"; transcript_id "MSTRG.78786.5"; exon_number "16";
chr17	StringTie	exon	67160261	67160362	1000	-	.	gene_id "MSTRG.78786"; transcript_id "MSTRG.78786.5"; exon_number "17";
chr17	StringTie	exon	67160897	67161076	1000	-	.	gene_id "MSTRG.78786"; transcript_id "MSTRG.78786.5"; exon_number "18";
chr17	StringTie	exon	67166478	67166608	1000	-	.	gene_id "MSTRG.78786"; transcript_id "MSTRG.78786.5"; exon_number "19";
chr17	StringTie	exon	67167463	67167796	1000	-	.	gene_id "MSTRG.78786"; transcript_id "MSTRG.78786.5"; exon_number "20";
chr17	StringTie	exon	67178659	67178926	1000	-	.	gene_id "MSTRG.78786"; transcript_id "MSTRG.78786.5"; exon_number "21";
chr17	StringTie	exon	67188319	67188616	1000	-	.	gene_id "MSTRG.78786"; transcript_id "MSTRG.78786.5"; exon_number "22";
chr17	StringTie	exon	67189589	67189696	1000	-	.	gene_id "MSTRG.78786"; transcript_id "MSTRG.78786.5"; exon_number "23";
chr17	StringTie	exon	67190157	67190355	1000	-	.	gene_id "MSTRG.78786"; transcript_id "MSTRG.78786.5"; exon_number "24";
chr17	StringTie	exon	67193967	67194042	1000	-	.	gene_id "MSTRG.78786"; transcript_id "MSTRG.78786.5"; exon_number "25";
chr17	StringTie	exon	67195419	67195470	1000	-	.	gene_id "MSTRG.78786"; transcript_id "MSTRG.78786.5"; exon_number "26";
chr17	StringTie	exon	67201129	67201185	1000	-	.	gene_id "MSTRG.78786"; transcript_id "MSTRG.78786.5"; exon_number "27";
chr17	StringTie	exon	67203319	67203443	1000	-	.	gene_id "MSTRG.78786"; transcript_id "MSTRG.78786.5"; exon_number "28";
chr17	StringTie	exon	67215899	67215935	1000	-	.	gene_id "MSTRG.78786"; transcript_id "MSTRG.78786.5"; exon_number "29";
chr17	StringTie	exon	67218595	67218822	1000	-	.	gene_id "MSTRG.78786"; transcript_id "MSTRG.78786.5"; exon_number "30";
chr17	StringTie	exon	67239433	67239489	1000	-	.	gene_id "MSTRG.78786"; transcript_id "MSTRG.78786.5"; exon_number "31";
chr17	StringTie	exon	67243784	67243839	1000	-	.	gene_id "MSTRG.78786"; transcript_id "MSTRG.78786.5"; exon_number "32";
chr17	StringTie	exon	67245148	67245179	1000	-	.	gene_id "MSTRG.78786"; transcript_id "MSTRG.78786.5"; exon_number "33";
chr17	StringTie	exon	67245385	67245570	1000	-	.	gene_id "MSTRG.78786"; transcript_id "MSTRG.78786.5"; exon_number "34";
chr17	StringTie	transcript	67070087	67246219	1000	-	.	gene_id "MSTRG.78786"; transcript_id "MSTRG.78786.6";
chr17	StringTie	exon	67070087	67078586	1000	-	.	gene_id "MSTRG.78786"; transcript_id "MSTRG.78786.6"; exon_number "1";
chr17	StringTie	exon	67086829	67087081	1000	-	.	gene_id "MSTRG.78786"; transcript_id "MSTRG.78786.6"; exon_number "2";
chr17	StringTie	exon	67107169	67107685	1000	-	.	gene_id "MSTRG.78786"; transcript_id "MSTRG.78786.6"; exon_number "3";
chr17	StringTie	exon	67108492	67108726	1000	-	.	gene_id "MSTRG.78786"; transcript_id "MSTRG.78786.6"; exon_number "4";
chr17	StringTie	exon	67109116	67109686	1000	-	.	gene_id "MSTRG.78786"; transcript_id "MSTRG.78786.6"; exon_number "5";
chr17	StringTie	exon	67114324	67114403	1000	-	.	gene_id "MSTRG.78786"; transcript_id "MSTRG.78786.6"; exon_number "6";
chr17	StringTie	exon	67120405	67120612	1000	-	.	gene_id "MSTRG.78786"; transcript_id "MSTRG.78786.6"; exon_number "7";
chr17	StringTie	exon	67122970	67123160	1000	-	.	gene_id "MSTRG.78786"; transcript_id "MSTRG.78786.6"; exon_number "8";
chr17	StringTie	exon	67123963	67124014	1000	-	.	gene_id "MSTRG.78786"; transcript_id "MSTRG.78786.6"; exon_number "9";
chr17	StringTie	exon	67128651	67128855	1000	-	.	gene_id "MSTRG.78786"; transcript_id "MSTRG.78786.6"; exon_number "10";
chr17	StringTie	exon	67129867	67129983	1000	-	.	gene_id "MSTRG.78786"; transcript_id "MSTRG.78786.6"; exon_number "11";
chr17	StringTie	exon	67135970	67136198	1000	-	.	gene_id "MSTRG.78786"; transcript_id "MSTRG.78786.6"; exon_number "12";
chr17	StringTie	exon	67137931	67138114	1000	-	.	gene_id "MSTRG.78786"; transcript_id "MSTRG.78786.6"; exon_number "13";
chr17	StringTie	exon	67145743	67145890	1000	-	.	gene_id "MSTRG.78786"; transcript_id "MSTRG.78786.6"; exon_number "14";
chr17	StringTie	exon	67148569	67148714	1000	-	.	gene_id "MSTRG.78786"; transcript_id "MSTRG.78786.6"; exon_number "15";
chr17	StringTie	exon	67149867	67149985	1000	-	.	gene_id "MSTRG.78786"; transcript_id "MSTRG.78786.6"; exon_number "16";
chr17	StringTie	exon	67151046	67151224	1000	-	.	gene_id "MSTRG.78786"; transcript_id "MSTRG.78786.6"; exon_number "17";
chr17	StringTie	exon	67160261	67160362	1000	-	.	gene_id "MSTRG.78786"; transcript_id "MSTRG.78786.6"; exon_number "18";
chr17	StringTie	exon	67160897	67161076	1000	-	.	gene_id "MSTRG.78786"; transcript_id "MSTRG.78786.6"; exon_number "19";
chr17	StringTie	exon	67166478	67166608	1000	-	.	gene_id "MSTRG.78786"; transcript_id "MSTRG.78786.6"; exon_number "20";
chr17	StringTie	exon	67167463	67167796	1000	-	.	gene_id "MSTRG.78786"; transcript_id "MSTRG.78786.6"; exon_number "21";
chr17	StringTie	exon	67178659	67178926	1000	-	.	gene_id "MSTRG.78786"; transcript_id "MSTRG.78786.6"; exon_number "22";
chr17	StringTie	exon	67188319	67188616	1000	-	.	gene_id "MSTRG.78786"; transcript_id "MSTRG.78786.6"; exon_number "23";
chr17	StringTie	exon	67189589	67189696	1000	-	.	gene_id "MSTRG.78786"; transcript_id "MSTRG.78786.6"; exon_number "24";
chr17	StringTie	exon	67190157	67190355	1000	-	.	gene_id "MSTRG.78786"; transcript_id "MSTRG.78786.6"; exon_number "25";
chr17	StringTie	exon	67193967	67194042	1000	-	.	gene_id "MSTRG.78786"; transcript_id "MSTRG.78786.6"; exon_number "26";
chr17	StringTie	exon	67195419	67195470	1000	-	.	gene_id "MSTRG.78786"; transcript_id "MSTRG.78786.6"; exon_number "27";
chr17	StringTie	exon	67201129	67201185	1000	-	.	gene_id "MSTRG.78786"; transcript_id "MSTRG.78786.6"; exon_number "28";
chr17	StringTie	exon	67203319	67203443	1000	-	.	gene_id "MSTRG.78786"; transcript_id "MSTRG.78786.6"; exon_number "29";
chr17	StringTie	exon	67215899	67215935	1000	-	.	gene_id "MSTRG.78786"; transcript_id "MSTRG.78786.6"; exon_number "30";
chr17	StringTie	exon	67218595	67218822	1000	-	.	gene_id "MSTRG.78786"; transcript_id "MSTRG.78786.6"; exon_number "31";
chr17	StringTie	exon	67239433	67239489	1000	-	.	gene_id "MSTRG.78786"; transcript_id "MSTRG.78786.6"; exon_number "32";
chr17	StringTie	exon	67243784	67243839	1000	-	.	gene_id "MSTRG.78786"; transcript_id "MSTRG.78786.6"; exon_number "33";
chr17	StringTie	exon	67245148	67245179	1000	-	.	gene_id "MSTRG.78786"; transcript_id "MSTRG.78786.6"; exon_number "34";
chr17	StringTie	exon	67245815	67246219	1000	-	.	gene_id "MSTRG.78786"; transcript_id "MSTRG.78786.6"; exon_number "35";
chr17	StringTie	transcript	67070174	67246015	1000	-	.	gene_id "MSTRG.78786"; transcript_id "MSTRG.78786.7";
chr17	StringTie	exon	67070174	67078586	1000	-	.	gene_id "MSTRG.78786"; transcript_id "MSTRG.78786.7"; exon_number "1";
chr17	StringTie	exon	67086829	67087081	1000	-	.	gene_id "MSTRG.78786"; transcript_id "MSTRG.78786.7"; exon_number "2";
chr17	StringTie	exon	67107169	67107685	1000	-	.	gene_id "MSTRG.78786"; transcript_id "MSTRG.78786.7"; exon_number "3";
chr17	StringTie	exon	67108492	67108726	1000	-	.	gene_id "MSTRG.78786"; transcript_id "MSTRG.78786.7"; exon_number "4";
chr17	StringTie	exon	67109116	67109686	1000	-	.	gene_id "MSTRG.78786"; transcript_id "MSTRG.78786.7"; exon_number "5";
chr17	StringTie	exon	67114324	67114403	1000	-	.	gene_id "MSTRG.78786"; transcript_id "MSTRG.78786.7"; exon_number "6";
chr17	StringTie	exon	67120405	67120612	1000	-	.	gene_id "MSTRG.78786"; transcript_id "MSTRG.78786.7"; exon_number "7";
chr17	StringTie	exon	67122970	67123160	1000	-	.	gene_id "MSTRG.78786"; transcript_id "MSTRG.78786.7"; exon_number "8";
chr17	StringTie	exon	67123963	67124014	1000	-	.	gene_id "MSTRG.78786"; transcript_id "MSTRG.78786.7"; exon_number "9";
chr17	StringTie	exon	67128651	67128855	1000	-	.	gene_id "MSTRG.78786"; transcript_id "MSTRG.78786.7"; exon_number "10";
chr17	StringTie	exon	67135970	67136198	1000	-	.	gene_id "MSTRG.78786"; transcript_id "MSTRG.78786.7"; exon_number "11";
chr17	StringTie	exon	67137931	67138114	1000	-	.	gene_id "MSTRG.78786"; transcript_id "MSTRG.78786.7"; exon_number "12";
chr17	StringTie	exon	67145743	67145890	1000	-	.	gene_id "MSTRG.78786"; transcript_id "MSTRG.78786.7"; exon_number "13";
chr17	StringTie	exon	67148569	67148714	1000	-	.	gene_id "MSTRG.78786"; transcript_id "MSTRG.78786.7"; exon_number "14";
chr17	StringTie	exon	67149867	67149985	1000	-	.	gene_id "MSTRG.78786"; transcript_id "MSTRG.78786.7"; exon_number "15";
chr17	StringTie	exon	67151046	67151224	1000	-	.	gene_id "MSTRG.78786"; transcript_id "MSTRG.78786.7"; exon_number "16";
chr17	StringTie	exon	67160261	67160362	1000	-	.	gene_id "MSTRG.78786"; transcript_id "MSTRG.78786.7"; exon_number "17";
chr17	StringTie	exon	67160897	67161076	1000	-	.	gene_id "MSTRG.78786"; transcript_id "MSTRG.78786.7"; exon_number "18";
chr17	StringTie	exon	67166478	67166608	1000	-	.	gene_id "MSTRG.78786"; transcript_id "MSTRG.78786.7"; exon_number "19";
chr17	StringTie	exon	67167463	67167796	1000	-	.	gene_id "MSTRG.78786"; transcript_id "MSTRG.78786.7"; exon_number "20";
chr17	StringTie	exon	67178659	67178926	1000	-	.	gene_id "MSTRG.78786"; transcript_id "MSTRG.78786.7"; exon_number "21";
chr17	StringTie	exon	67188319	67188616	1000	-	.	gene_id "MSTRG.78786"; transcript_id "MSTRG.78786.7"; exon_number "22";
chr17	StringTie	exon	67189589	67189696	1000	-	.	gene_id "MSTRG.78786"; transcript_id "MSTRG.78786.7"; exon_number "23";
chr17	StringTie	exon	67190157	67190355	1000	-	.	gene_id "MSTRG.78786"; transcript_id "MSTRG.78786.7"; exon_number "24";
chr17	StringTie	exon	67193967	67194042	1000	-	.	gene_id "MSTRG.78786"; transcript_id "MSTRG.78786.7"; exon_number "25";
chr17	StringTie	exon	67195419	67195470	1000	-	.	gene_id "MSTRG.78786"; transcript_id "MSTRG.78786.7"; exon_number "26";
chr17	StringTie	exon	67201129	67201185	1000	-	.	gene_id "MSTRG.78786"; transcript_id "MSTRG.78786.7"; exon_number "27";
chr17	StringTie	exon	67203319	67203443	1000	-	.	gene_id "MSTRG.78786"; transcript_id "MSTRG.78786.7"; exon_number "28";
chr17	StringTie	exon	67215899	67215935	1000	-	.	gene_id "MSTRG.78786"; transcript_id "MSTRG.78786.7"; exon_number "29";
chr17	StringTie	exon	67218595	67218822	1000	-	.	gene_id "MSTRG.78786"; transcript_id "MSTRG.78786.7"; exon_number "30";
chr17	StringTie	exon	67239433	67239489	1000	-	.	gene_id "MSTRG.78786"; transcript_id "MSTRG.78786.7"; exon_number "31";
chr17	StringTie	exon	67243784	67243839	1000	-	.	gene_id "MSTRG.78786"; transcript_id "MSTRG.78786.7"; exon_number "32";
chr17	StringTie	exon	67245148	67245179	1000	-	.	gene_id "MSTRG.78786"; transcript_id "MSTRG.78786.7"; exon_number "33";
chr17	StringTie	exon	67245815	67246015	1000	-	.	gene_id "MSTRG.78786"; transcript_id "MSTRG.78786.7"; exon_number "34";
chr17	StringTie	transcript	67070241	67247551	1000	-	.	gene_id "MSTRG.78786"; transcript_id "MSTRG.78786.8";
chr17	StringTie	exon	67070241	67078586	1000	-	.	gene_id "MSTRG.78786"; transcript_id "MSTRG.78786.8"; exon_number "1";
chr17	StringTie	exon	67086829	67087081	1000	-	.	gene_id "MSTRG.78786"; transcript_id "MSTRG.78786.8"; exon_number "2";
chr17	StringTie	exon	67107169	67107685	1000	-	.	gene_id "MSTRG.78786"; transcript_id "MSTRG.78786.8"; exon_number "3";
chr17	StringTie	exon	67108492	67108726	1000	-	.	gene_id "MSTRG.78786"; transcript_id "MSTRG.78786.8"; exon_number "4";
chr17	StringTie	exon	67109116	67109686	1000	-	.	gene_id "MSTRG.78786"; transcript_id "MSTRG.78786.8"; exon_number "5";
chr17	StringTie	exon	67114324	67114403	1000	-	.	gene_id "MSTRG.78786"; transcript_id "MSTRG.78786.8"; exon_number "6";
chr17	StringTie	exon	67120405	67120612	1000	-	.	gene_id "MSTRG.78786"; transcript_id "MSTRG.78786.8"; exon_number "7";
chr17	StringTie	exon	67122970	67123160	1000	-	.	gene_id "MSTRG.78786"; transcript_id "MSTRG.78786.8"; exon_number "8";
chr17	StringTie	exon	67123963	67124014	1000	-	.	gene_id "MSTRG.78786"; transcript_id "MSTRG.78786.8"; exon_number "9";
chr17	StringTie	exon	67128651	67128855	1000	-	.	gene_id "MSTRG.78786"; transcript_id "MSTRG.78786.8"; exon_number "10";
chr17	StringTie	exon	67135970	67136198	1000	-	.	gene_id "MSTRG.78786"; transcript_id "MSTRG.78786.8"; exon_number "11";
chr17	StringTie	exon	67137931	67138114	1000	-	.	gene_id "MSTRG.78786"; transcript_id "MSTRG.78786.8"; exon_number "12";
chr17	StringTie	exon	67145743	67145890	1000	-	.	gene_id "MSTRG.78786"; transcript_id "MSTRG.78786.8"; exon_number "13";
chr17	StringTie	exon	67148569	67148714	1000	-	.	gene_id "MSTRG.78786"; transcript_id "MSTRG.78786.8"; exon_number "14";
chr17	StringTie	exon	67149867	67149985	1000	-	.	gene_id "MSTRG.78786"; transcript_id "MSTRG.78786.8"; exon_number "15";
chr17	StringTie	exon	67151046	67151224	1000	-	.	gene_id "MSTRG.78786"; transcript_id "MSTRG.78786.8"; exon_number "16";
chr17	StringTie	exon	67160261	67160362	1000	-	.	gene_id "MSTRG.78786"; transcript_id "MSTRG.78786.8"; exon_number "17";
chr17	StringTie	exon	67160897	67161076	1000	-	.	gene_id "MSTRG.78786"; transcript_id "MSTRG.78786.8"; exon_number "18";
chr17	StringTie	exon	67166478	67166608	1000	-	.	gene_id "MSTRG.78786"; transcript_id "MSTRG.78786.8"; exon_number "19";
chr17	StringTie	exon	67167463	67167796	1000	-	.	gene_id "MSTRG.78786"; transcript_id "MSTRG.78786.8"; exon_number "20";
chr17	StringTie	exon	67178659	67178926	1000	-	.	gene_id "MSTRG.78786"; transcript_id "MSTRG.78786.8"; exon_number "21";
chr17	StringTie	exon	67188319	67188616	1000	-	.	gene_id "MSTRG.78786"; transcript_id "MSTRG.78786.8"; exon_number "22";
chr17	StringTie	exon	67189589	67189696	1000	-	.	gene_id "MSTRG.78786"; transcript_id "MSTRG.78786.8"; exon_number "23";
chr17	StringTie	exon	67190157	67190355	1000	-	.	gene_id "MSTRG.78786"; transcript_id "MSTRG.78786.8"; exon_number "24";
chr17	StringTie	exon	67193967	67194042	1000	-	.	gene_id "MSTRG.78786"; transcript_id "MSTRG.78786.8"; exon_number "25";
chr17	StringTie	exon	67195419	67195470	1000	-	.	gene_id "MSTRG.78786"; transcript_id "MSTRG.78786.8"; exon_number "26";
chr17	StringTie	exon	67201129	67201185	1000	-	.	gene_id "MSTRG.78786"; transcript_id "MSTRG.78786.8"; exon_number "27";
chr17	StringTie	exon	67203319	67203443	1000	-	.	gene_id "MSTRG.78786"; transcript_id "MSTRG.78786.8"; exon_number "28";
chr17	StringTie	exon	67215899	67215935	1000	-	.	gene_id "MSTRG.78786"; transcript_id "MSTRG.78786.8"; exon_number "29";
chr17	StringTie	exon	67218595	67218822	1000	-	.	gene_id "MSTRG.78786"; transcript_id "MSTRG.78786.8"; exon_number "30";
chr17	StringTie	exon	67239433	67239489	1000	-	.	gene_id "MSTRG.78786"; transcript_id "MSTRG.78786.8"; exon_number "31";
chr17	StringTie	exon	67243784	67243839	1000	-	.	gene_id "MSTRG.78786"; transcript_id "MSTRG.78786.8"; exon_number "32";
chr17	StringTie	exon	67245815	67247551	1000	-	.	gene_id "MSTRG.78786"; transcript_id "MSTRG.78786.8"; exon_number "33";
chr17	StringTie	transcript	67070264	67239489	1000	-	.	gene_id "MSTRG.78786"; transcript_id "MSTRG.78786.9";
chr17	StringTie	exon	67070264	67078586	1000	-	.	gene_id "MSTRG.78786"; transcript_id "MSTRG.78786.9"; exon_number "1";
chr17	StringTie	exon	67086829	67087081	1000	-	.	gene_id "MSTRG.78786"; transcript_id "MSTRG.78786.9"; exon_number "2";
chr17	StringTie	exon	67107169	67107685	1000	-	.	gene_id "MSTRG.78786"; transcript_id "MSTRG.78786.9"; exon_number "3";
chr17	StringTie	exon	67108492	67108726	1000	-	.	gene_id "MSTRG.78786"; transcript_id "MSTRG.78786.9"; exon_number "4";
chr17	StringTie	exon	67109116	67109686	1000	-	.	gene_id "MSTRG.78786"; transcript_id "MSTRG.78786.9"; exon_number "5";
chr17	StringTie	exon	67114324	67114403	1000	-	.	gene_id "MSTRG.78786"; transcript_id "MSTRG.78786.9"; exon_number "6";
chr17	StringTie	exon	67120405	67120612	1000	-	.	gene_id "MSTRG.78786"; transcript_id "MSTRG.78786.9"; exon_number "7";
chr17	StringTie	exon	67122970	67123160	1000	-	.	gene_id "MSTRG.78786"; transcript_id "MSTRG.78786.9"; exon_number "8";
chr17	StringTie	exon	67123963	67124014	1000	-	.	gene_id "MSTRG.78786"; transcript_id "MSTRG.78786.9"; exon_number "9";
chr17	StringTie	exon	67128651	67128855	1000	-	.	gene_id "MSTRG.78786"; transcript_id "MSTRG.78786.9"; exon_number "10";
chr17	StringTie	exon	67129867	67129983	1000	-	.	gene_id "MSTRG.78786"; transcript_id "MSTRG.78786.9"; exon_number "11";
chr17	StringTie	exon	67135970	67136198	1000	-	.	gene_id "MSTRG.78786"; transcript_id "MSTRG.78786.9"; exon_number "12";
chr17	StringTie	exon	67137931	67138114	1000	-	.	gene_id "MSTRG.78786"; transcript_id "MSTRG.78786.9"; exon_number "13";
chr17	StringTie	exon	67145743	67145890	1000	-	.	gene_id "MSTRG.78786"; transcript_id "MSTRG.78786.9"; exon_number "14";
chr17	StringTie	exon	67148569	67148714	1000	-	.	gene_id "MSTRG.78786"; transcript_id "MSTRG.78786.9"; exon_number "15";
chr17	StringTie	exon	67149867	67149985	1000	-	.	gene_id "MSTRG.78786"; transcript_id "MSTRG.78786.9"; exon_number "16";
chr17	StringTie	exon	67151046	67151224	1000	-	.	gene_id "MSTRG.78786"; transcript_id "MSTRG.78786.9"; exon_number "17";
chr17	StringTie	exon	67160261	67160362	1000	-	.	gene_id "MSTRG.78786"; transcript_id "MSTRG.78786.9"; exon_number "18";
chr17	StringTie	exon	67160897	67161076	1000	-	.	gene_id "MSTRG.78786"; transcript_id "MSTRG.78786.9"; exon_number "19";
chr17	StringTie	exon	67166478	67166608	1000	-	.	gene_id "MSTRG.78786"; transcript_id "MSTRG.78786.9"; exon_number "20";
chr17	StringTie	exon	67167463	67167796	1000	-	.	gene_id "MSTRG.78786"; transcript_id "MSTRG.78786.9"; exon_number "21";
chr17	StringTie	exon	67178659	67178926	1000	-	.	gene_id "MSTRG.78786"; transcript_id "MSTRG.78786.9"; exon_number "22";
chr17	StringTie	exon	67188319	67188616	1000	-	.	gene_id "MSTRG.78786"; transcript_id "MSTRG.78786.9"; exon_number "23";
chr17	StringTie	exon	67189589	67189696	1000	-	.	gene_id "MSTRG.78786"; transcript_id "MSTRG.78786.9"; exon_number "24";
chr17	StringTie	exon	67190157	67190355	1000	-	.	gene_id "MSTRG.78786"; transcript_id "MSTRG.78786.9"; exon_number "25";
chr17	StringTie	exon	67193967	67194042	1000	-	.	gene_id "MSTRG.78786"; transcript_id "MSTRG.78786.9"; exon_number "26";
chr17	StringTie	exon	67195419	67195470	1000	-	.	gene_id "MSTRG.78786"; transcript_id "MSTRG.78786.9"; exon_number "27";
chr17	StringTie	exon	67201129	67201185	1000	-	.	gene_id "MSTRG.78786"; transcript_id "MSTRG.78786.9"; exon_number "28";
chr17	StringTie	exon	67203319	67203443	1000	-	.	gene_id "MSTRG.78786"; transcript_id "MSTRG.78786.9"; exon_number "29";
chr17	StringTie	exon	67215899	67215935	1000	-	.	gene_id "MSTRG.78786"; transcript_id "MSTRG.78786.9"; exon_number "30";
chr17	StringTie	exon	67218595	67218822	1000	-	.	gene_id "MSTRG.78786"; transcript_id "MSTRG.78786.9"; exon_number "31";
chr17	StringTie	exon	67235380	67235477	1000	-	.	gene_id "MSTRG.78786"; transcript_id "MSTRG.78786.9"; exon_number "32";
chr17	StringTie	exon	67239433	67239489	1000	-	.	gene_id "MSTRG.78786"; transcript_id "MSTRG.78786.9"; exon_number "33";
chr17	StringTie	transcript	67224303	67225541	1000	+	.	gene_id "MSTRG.78787"; transcript_id "ENST00000583452"; gene_name "RP11-401F2.4"; ref_gene_id "ENSG00000264421";
chr17	StringTie	exon	67224303	67224427	1000	+	.	gene_id "MSTRG.78787"; transcript_id "ENST00000583452"; exon_number "1"; gene_name "RP11-401F2.4"; ref_gene_id "ENSG00000264421";
chr17	StringTie	exon	67225287	67225541	1000	+	.	gene_id "MSTRG.78787"; transcript_id "ENST00000583452"; exon_number "2"; gene_name "RP11-401F2.4"; ref_gene_id "ENSG00000264421";
chr17	StringTie	transcript	67224728	67225041	1000	+	.	gene_id "MSTRG.78788"; transcript_id "ENST00000485521"; gene_name "RPL36AP48"; ref_gene_id "ENSG00000213180";
chr17	StringTie	exon	67224728	67225041	1000	+	.	gene_id "MSTRG.78788"; transcript_id "ENST00000485521"; exon_number "1"; gene_name "RPL36AP48"; ref_gene_id "ENSG00000213180";
chr17	StringTie	transcript	67244837	67245806	1000	+	.	gene_id "MSTRG.78789"; transcript_id "ENST00000585193"; gene_name "RP11-401F2.3"; ref_gene_id "ENSG00000266473";
chr17	StringTie	exon	67244837	67245208	1000	+	.	gene_id "MSTRG.78789"; transcript_id "ENST00000585193"; exon_number "1"; gene_name "RP11-401F2.3"; ref_gene_id "ENSG00000266473";
chr17	StringTie	exon	67245490	67245806	1000	+	.	gene_id "MSTRG.78789"; transcript_id "ENST00000585193"; exon_number "2"; gene_name "RP11-401F2.3"; ref_gene_id "ENSG00000266473";
chr17	StringTie	transcript	67244050	67273940	1000	+	.	gene_id "MSTRG.78789"; transcript_id "MSTRG.78789.1";
chr17	StringTie	exon	67244050	67245208	1000	+	.	gene_id "MSTRG.78789"; transcript_id "MSTRG.78789.1"; exon_number "1";
chr17	StringTie	exon	67257964	67258188	1000	+	.	gene_id "MSTRG.78789"; transcript_id "MSTRG.78789.1"; exon_number "2";
chr17	StringTie	exon	67260158	67260314	1000	+	.	gene_id "MSTRG.78789"; transcript_id "MSTRG.78789.1"; exon_number "3";
chr17	StringTie	exon	67271679	67273940	1000	+	.	gene_id "MSTRG.78789"; transcript_id "MSTRG.78789.1"; exon_number "4";
chr17	StringTie	transcript	67244837	67247659	1000	+	.	gene_id "MSTRG.78789"; transcript_id "MSTRG.78789.10";
chr17	StringTie	exon	67244837	67245208	1000	+	.	gene_id "MSTRG.78789"; transcript_id "MSTRG.78789.10"; exon_number "1";
chr17	StringTie	exon	67245490	67245968	1000	+	.	gene_id "MSTRG.78789"; transcript_id "MSTRG.78789.10"; exon_number "2";
chr17	StringTie	exon	67247344	67247659	1000	+	.	gene_id "MSTRG.78789"; transcript_id "MSTRG.78789.10"; exon_number "3";
chr17	StringTie	transcript	67244837	67274000	1000	+	.	gene_id "MSTRG.78789"; transcript_id "MSTRG.78789.11";
chr17	StringTie	exon	67244837	67245208	1000	+	.	gene_id "MSTRG.78789"; transcript_id "MSTRG.78789.11"; exon_number "1";
chr17	StringTie	exon	67245490	67245685	1000	+	.	gene_id "MSTRG.78789"; transcript_id "MSTRG.78789.11"; exon_number "2";
chr17	StringTie	exon	67245881	67245968	1000	+	.	gene_id "MSTRG.78789"; transcript_id "MSTRG.78789.11"; exon_number "3";
chr17	StringTie	exon	67260158	67260314	1000	+	.	gene_id "MSTRG.78789"; transcript_id "MSTRG.78789.11"; exon_number "4";
chr17	StringTie	exon	67271679	67274000	1000	+	.	gene_id "MSTRG.78789"; transcript_id "MSTRG.78789.11"; exon_number "5";
chr17	StringTie	transcript	67244873	67273844	1000	+	.	gene_id "MSTRG.78789"; transcript_id "MSTRG.78789.13";
chr17	StringTie	exon	67244873	67245208	1000	+	.	gene_id "MSTRG.78789"; transcript_id "MSTRG.78789.13"; exon_number "1";
chr17	StringTie	exon	67260161	67260314	1000	+	.	gene_id "MSTRG.78789"; transcript_id "MSTRG.78789.13"; exon_number "2";
chr17	StringTie	exon	67271679	67273844	1000	+	.	gene_id "MSTRG.78789"; transcript_id "MSTRG.78789.13"; exon_number "3";
chr17	StringTie	transcript	67244883	67273753	1000	+	.	gene_id "MSTRG.78789"; transcript_id "MSTRG.78789.14";
chr17	StringTie	exon	67244883	67245968	1000	+	.	gene_id "MSTRG.78789"; transcript_id "MSTRG.78789.14"; exon_number "1";
chr17	StringTie	exon	67257964	67258244	1000	+	.	gene_id "MSTRG.78789"; transcript_id "MSTRG.78789.14"; exon_number "2";
chr17	StringTie	exon	67260161	67260314	1000	+	.	gene_id "MSTRG.78789"; transcript_id "MSTRG.78789.14"; exon_number "3";
chr17	StringTie	exon	67271679	67273753	1000	+	.	gene_id "MSTRG.78789"; transcript_id "MSTRG.78789.14"; exon_number "4";
chr17	StringTie	transcript	67248208	67273705	1000	+	.	gene_id "MSTRG.78789"; transcript_id "MSTRG.78789.15";
chr17	StringTie	exon	67248208	67248974	1000	+	.	gene_id "MSTRG.78789"; transcript_id "MSTRG.78789.15"; exon_number "1";
chr17	StringTie	exon	67257964	67258188	1000	+	.	gene_id "MSTRG.78789"; transcript_id "MSTRG.78789.15"; exon_number "2";
chr17	StringTie	exon	67260161	67260314	1000	+	.	gene_id "MSTRG.78789"; transcript_id "MSTRG.78789.15"; exon_number "3";
chr17	StringTie	exon	67261958	67261970	1000	+	.	gene_id "MSTRG.78789"; transcript_id "MSTRG.78789.15"; exon_number "4";
chr17	StringTie	exon	67271679	67273705	1000	+	.	gene_id "MSTRG.78789"; transcript_id "MSTRG.78789.15"; exon_number "5";
chr17	StringTie	transcript	67256932	67272197	1000	+	.	gene_id "MSTRG.78789"; transcript_id "MSTRG.78789.16";
chr17	StringTie	exon	67256932	67256958	1000	+	.	gene_id "MSTRG.78789"; transcript_id "MSTRG.78789.16"; exon_number "1";
chr17	StringTie	exon	67257964	67258244	1000	+	.	gene_id "MSTRG.78789"; transcript_id "MSTRG.78789.16"; exon_number "2";
chr17	StringTie	exon	67260161	67260314	1000	+	.	gene_id "MSTRG.78789"; transcript_id "MSTRG.78789.16"; exon_number "3";
chr17	StringTie	exon	67271679	67272197	1000	+	.	gene_id "MSTRG.78789"; transcript_id "MSTRG.78789.16"; exon_number "4";
chr17	StringTie	transcript	67257960	67262323	1000	+	.	gene_id "MSTRG.78789"; transcript_id "MSTRG.78789.17";
chr17	StringTie	exon	67257960	67258188	1000	+	.	gene_id "MSTRG.78789"; transcript_id "MSTRG.78789.17"; exon_number "1";
chr17	StringTie	exon	67258918	67259054	1000	+	.	gene_id "MSTRG.78789"; transcript_id "MSTRG.78789.17"; exon_number "2";
chr17	StringTie	exon	67260158	67260314	1000	+	.	gene_id "MSTRG.78789"; transcript_id "MSTRG.78789.17"; exon_number "3";
chr17	StringTie	exon	67261958	67262323	1000	+	.	gene_id "MSTRG.78789"; transcript_id "MSTRG.78789.17"; exon_number "4";
chr17	StringTie	transcript	67258002	67273759	1000	+	.	gene_id "MSTRG.78789"; transcript_id "MSTRG.78789.18";
chr17	StringTie	exon	67258002	67258244	1000	+	.	gene_id "MSTRG.78789"; transcript_id "MSTRG.78789.18"; exon_number "1";
chr17	StringTie	exon	67258918	67259054	1000	+	.	gene_id "MSTRG.78789"; transcript_id "MSTRG.78789.18"; exon_number "2";
chr17	StringTie	exon	67260161	67260314	1000	+	.	gene_id "MSTRG.78789"; transcript_id "MSTRG.78789.18"; exon_number "3";
chr17	StringTie	exon	67271679	67273759	1000	+	.	gene_id "MSTRG.78789"; transcript_id "MSTRG.78789.18"; exon_number "4";
chr17	StringTie	transcript	67259035	67273737	1000	+	.	gene_id "MSTRG.78789"; transcript_id "MSTRG.78789.19";
chr17	StringTie	exon	67259035	67259054	1000	+	.	gene_id "MSTRG.78789"; transcript_id "MSTRG.78789.19"; exon_number "1";
chr17	StringTie	exon	67260158	67260314	1000	+	.	gene_id "MSTRG.78789"; transcript_id "MSTRG.78789.19"; exon_number "2";
chr17	StringTie	exon	67271679	67273737	1000	+	.	gene_id "MSTRG.78789"; transcript_id "MSTRG.78789.19"; exon_number "3";
chr17	StringTie	transcript	67244211	67248105	1000	+	.	gene_id "MSTRG.78789"; transcript_id "MSTRG.78789.2";
chr17	StringTie	exon	67244211	67244453	1000	+	.	gene_id "MSTRG.78789"; transcript_id "MSTRG.78789.2"; exon_number "1";
chr17	StringTie	exon	67244995	67245968	1000	+	.	gene_id "MSTRG.78789"; transcript_id "MSTRG.78789.2"; exon_number "2";
chr17	StringTie	exon	67247344	67248105	1000	+	.	gene_id "MSTRG.78789"; transcript_id "MSTRG.78789.2"; exon_number "3";
chr17	StringTie	transcript	67244211	67273842	1000	+	.	gene_id "MSTRG.78789"; transcript_id "MSTRG.78789.3";
chr17	StringTie	exon	67244211	67245208	1000	+	.	gene_id "MSTRG.78789"; transcript_id "MSTRG.78789.3"; exon_number "1";
chr17	StringTie	exon	67245490	67245968	1000	+	.	gene_id "MSTRG.78789"; transcript_id "MSTRG.78789.3"; exon_number "2";
chr17	StringTie	exon	67257964	67258244	1000	+	.	gene_id "MSTRG.78789"; transcript_id "MSTRG.78789.3"; exon_number "3";
chr17	StringTie	exon	67260161	67260314	1000	+	.	gene_id "MSTRG.78789"; transcript_id "MSTRG.78789.3"; exon_number "4";
chr17	StringTie	exon	67271679	67273842	1000	+	.	gene_id "MSTRG.78789"; transcript_id "MSTRG.78789.3"; exon_number "5";
chr17	StringTie	transcript	67244215	67273829	1000	+	.	gene_id "MSTRG.78789"; transcript_id "MSTRG.78789.4";
chr17	StringTie	exon	67244215	67245208	1000	+	.	gene_id "MSTRG.78789"; transcript_id "MSTRG.78789.4"; exon_number "1";
chr17	StringTie	exon	67257964	67258244	1000	+	.	gene_id "MSTRG.78789"; transcript_id "MSTRG.78789.4"; exon_number "2";
chr17	StringTie	exon	67260161	67260314	1000	+	.	gene_id "MSTRG.78789"; transcript_id "MSTRG.78789.4"; exon_number "3";
chr17	StringTie	exon	67271679	67273829	1000	+	.	gene_id "MSTRG.78789"; transcript_id "MSTRG.78789.4"; exon_number "4";
chr17	StringTie	transcript	67244234	67274053	1000	+	.	gene_id "MSTRG.78789"; transcript_id "MSTRG.78789.5";
chr17	StringTie	exon	67244234	67245208	1000	+	.	gene_id "MSTRG.78789"; transcript_id "MSTRG.78789.5"; exon_number "1";
chr17	StringTie	exon	67260158	67260314	1000	+	.	gene_id "MSTRG.78789"; transcript_id "MSTRG.78789.5"; exon_number "2";
chr17	StringTie	exon	67271679	67274053	1000	+	.	gene_id "MSTRG.78789"; transcript_id "MSTRG.78789.5"; exon_number "3";
chr17	StringTie	transcript	67244272	67273786	1000	+	.	gene_id "MSTRG.78789"; transcript_id "MSTRG.78789.6";
chr17	StringTie	exon	67244272	67244453	1000	+	.	gene_id "MSTRG.78789"; transcript_id "MSTRG.78789.6"; exon_number "1";
chr17	StringTie	exon	67244995	67245208	1000	+	.	gene_id "MSTRG.78789"; transcript_id "MSTRG.78789.6"; exon_number "2";
chr17	StringTie	exon	67260158	67260314	1000	+	.	gene_id "MSTRG.78789"; transcript_id "MSTRG.78789.6"; exon_number "3";
chr17	StringTie	exon	67271679	67273786	1000	+	.	gene_id "MSTRG.78789"; transcript_id "MSTRG.78789.6"; exon_number "4";
chr17	StringTie	transcript	67244687	67273836	1000	+	.	gene_id "MSTRG.78789"; transcript_id "MSTRG.78789.7";
chr17	StringTie	exon	67244687	67245968	1000	+	.	gene_id "MSTRG.78789"; transcript_id "MSTRG.78789.7"; exon_number "1";
chr17	StringTie	exon	67257964	67258188	1000	+	.	gene_id "MSTRG.78789"; transcript_id "MSTRG.78789.7"; exon_number "2";
chr17	StringTie	exon	67260158	67260314	1000	+	.	gene_id "MSTRG.78789"; transcript_id "MSTRG.78789.7"; exon_number "3";
chr17	StringTie	exon	67271679	67273836	1000	+	.	gene_id "MSTRG.78789"; transcript_id "MSTRG.78789.7"; exon_number "4";
chr17	StringTie	transcript	67244735	67247635	1000	+	.	gene_id "MSTRG.78789"; transcript_id "MSTRG.78789.8";
chr17	StringTie	exon	67244735	67245208	1000	+	.	gene_id "MSTRG.78789"; transcript_id "MSTRG.78789.8"; exon_number "1";
chr17	StringTie	exon	67245881	67245968	1000	+	.	gene_id "MSTRG.78789"; transcript_id "MSTRG.78789.8"; exon_number "2";
chr17	StringTie	exon	67247285	67247635	1000	+	.	gene_id "MSTRG.78789"; transcript_id "MSTRG.78789.8"; exon_number "3";
chr17	StringTie	transcript	67244737	67273802	1000	+	.	gene_id "MSTRG.78789"; transcript_id "MSTRG.78789.9";
chr17	StringTie	exon	67244737	67245968	1000	+	.	gene_id "MSTRG.78789"; transcript_id "MSTRG.78789.9"; exon_number "1";
chr17	StringTie	exon	67257964	67258188	1000	+	.	gene_id "MSTRG.78789"; transcript_id "MSTRG.78789.9"; exon_number "2";
chr17	StringTie	exon	67260161	67260314	1000	+	.	gene_id "MSTRG.78789"; transcript_id "MSTRG.78789.9"; exon_number "3";
chr17	StringTie	exon	67271679	67273802	1000	+	.	gene_id "MSTRG.78789"; transcript_id "MSTRG.78789.9"; exon_number "4";
chr1	StringTie	transcript	109531183	109534523	1000	.	.	gene_id "MSTRG.7879"; transcript_id "MSTRG.7879.1";
chr1	StringTie	exon	109531183	109534523	1000	.	.	gene_id "MSTRG.7879"; transcript_id "MSTRG.7879.1"; exon_number "1";
chr17	StringTie	transcript	67255387	67273885	1000	-	.	gene_id "MSTRG.78790"; transcript_id "MSTRG.78790.1";
chr17	StringTie	exon	67255387	67255407	1000	-	.	gene_id "MSTRG.78790"; transcript_id "MSTRG.78790.1"; exon_number "1";
chr17	StringTie	exon	67272098	67273885	1000	-	.	gene_id "MSTRG.78790"; transcript_id "MSTRG.78790.1"; exon_number "2";
chr17	StringTie	transcript	67268110	67268228	1000	+	.	gene_id "MSTRG.78791"; transcript_id "ENST00000363749"; gene_name "RNA5SP447"; ref_gene_id "ENSG00000200619";
chr17	StringTie	exon	67268110	67268228	1000	+	.	gene_id "MSTRG.78791"; transcript_id "ENST00000363749"; exon_number "1"; gene_name "RNA5SP447"; ref_gene_id "ENSG00000200619";
chr17	StringTie	transcript	67271469	67271607	1000	+	.	gene_id "MSTRG.78792"; transcript_id "ENST00000384679"; gene_name "SNORA8"; ref_gene_id "ENSG00000207410";
chr17	StringTie	exon	67271469	67271607	1000	+	.	gene_id "MSTRG.78792"; transcript_id "ENST00000384679"; exon_number "1"; gene_name "SNORA8"; ref_gene_id "ENSG00000207410";
chr17	StringTie	transcript	67762300	67770184	1000	-	.	gene_id "MSTRG.78793"; transcript_id "MSTRG.78793.1";
chr17	StringTie	exon	67762300	67763995	1000	-	.	gene_id "MSTRG.78793"; transcript_id "MSTRG.78793.1"; exon_number "1";
chr17	StringTie	exon	67765609	67770184	1000	-	.	gene_id "MSTRG.78793"; transcript_id "MSTRG.78793.1"; exon_number "2";
chr17	StringTie	transcript	67770619	67773707	1000	.	.	gene_id "MSTRG.78794"; transcript_id "MSTRG.78794.1";
chr17	StringTie	exon	67770619	67773707	1000	.	.	gene_id "MSTRG.78794"; transcript_id "MSTRG.78794.1"; exon_number "1";
chr17	StringTie	transcript	67774591	67777324	1000	-	.	gene_id "MSTRG.78795"; transcript_id "ENST00000584105"; gene_name "RPSAP67"; ref_gene_id "ENSG00000266858";
chr17	StringTie	exon	67774591	67774828	1000	-	.	gene_id "MSTRG.78795"; transcript_id "ENST00000584105"; exon_number "1"; gene_name "RPSAP67"; ref_gene_id "ENSG00000266858";
chr17	StringTie	exon	67776060	67776326	1000	-	.	gene_id "MSTRG.78795"; transcript_id "ENST00000584105"; exon_number "2"; gene_name "RPSAP67"; ref_gene_id "ENSG00000266858";
chr17	StringTie	exon	67776640	67776837	1000	-	.	gene_id "MSTRG.78795"; transcript_id "ENST00000584105"; exon_number "3"; gene_name "RPSAP67"; ref_gene_id "ENSG00000266858";
chr17	StringTie	exon	67777166	67777324	1000	-	.	gene_id "MSTRG.78795"; transcript_id "ENST00000584105"; exon_number "4"; gene_name "RPSAP67"; ref_gene_id "ENSG00000266858";
chr17	StringTie	transcript	67775288	67775530	1000	.	.	gene_id "MSTRG.78796"; transcript_id "MSTRG.78796.1";
chr17	StringTie	exon	67775288	67775530	1000	.	.	gene_id "MSTRG.78796"; transcript_id "MSTRG.78796.1"; exon_number "1";
chr17	StringTie	transcript	67778042	67778403	1000	.	.	gene_id "MSTRG.78797"; transcript_id "MSTRG.78797.1";
chr17	StringTie	exon	67778042	67778403	1000	.	.	gene_id "MSTRG.78797"; transcript_id "MSTRG.78797.1"; exon_number "1";
chr17	StringTie	transcript	67778856	67779569	1000	.	.	gene_id "MSTRG.78798"; transcript_id "MSTRG.78798.1";
chr17	StringTie	exon	67778856	67779569	1000	.	.	gene_id "MSTRG.78798"; transcript_id "MSTRG.78798.1"; exon_number "1";
chr17	StringTie	transcript	67780388	67782068	1000	.	.	gene_id "MSTRG.78799"; transcript_id "MSTRG.78799.1";
chr17	StringTie	exon	67780388	67782068	1000	.	.	gene_id "MSTRG.78799"; transcript_id "MSTRG.78799.1"; exon_number "1";
chr1	StringTie	transcript	10425194	10426775	1000	-	.	gene_id "MSTRG.788"; transcript_id "MSTRG.788.1";
chr1	StringTie	exon	10425194	10426775	1000	-	.	gene_id "MSTRG.788"; transcript_id "MSTRG.788.1"; exon_number "1";
chr1	StringTie	transcript	109536966	109537194	1000	.	.	gene_id "MSTRG.7880"; transcript_id "MSTRG.7880.1";
chr1	StringTie	exon	109536966	109537194	1000	.	.	gene_id "MSTRG.7880"; transcript_id "MSTRG.7880.1"; exon_number "1";
chr17	StringTie	transcript	67783462	67784143	1000	+	.	gene_id "MSTRG.78800"; transcript_id "MSTRG.78800.1";
chr17	StringTie	exon	67783462	67784143	1000	+	.	gene_id "MSTRG.78800"; transcript_id "MSTRG.78800.1"; exon_number "1";
chr17	StringTie	transcript	67784753	67785293	1000	+	.	gene_id "MSTRG.78801"; transcript_id "ENST00000469329"; gene_name "RPL17P41"; ref_gene_id "ENSG00000213179";
chr17	StringTie	exon	67784753	67785293	1000	+	.	gene_id "MSTRG.78801"; transcript_id "ENST00000469329"; exon_number "1"; gene_name "RPL17P41"; ref_gene_id "ENSG00000213179";
chr17	StringTie	transcript	67785391	67785723	1000	.	.	gene_id "MSTRG.78802"; transcript_id "MSTRG.78802.1";
chr17	StringTie	exon	67785391	67785723	1000	.	.	gene_id "MSTRG.78802"; transcript_id "MSTRG.78802.1"; exon_number "1";
chr17	StringTie	transcript	67787049	67792322	1000	.	.	gene_id "MSTRG.78803"; transcript_id "MSTRG.78803.1";
chr17	StringTie	exon	67787049	67792322	1000	.	.	gene_id "MSTRG.78803"; transcript_id "MSTRG.78803.1"; exon_number "1";
chr17	StringTie	transcript	67793410	67797853	1000	.	.	gene_id "MSTRG.78804"; transcript_id "MSTRG.78804.1";
chr17	StringTie	exon	67793410	67797853	1000	.	.	gene_id "MSTRG.78804"; transcript_id "MSTRG.78804.1"; exon_number "1";
chr17	StringTie	transcript	67798401	67798802	1000	.	.	gene_id "MSTRG.78805"; transcript_id "MSTRG.78805.1";
chr17	StringTie	exon	67798401	67798802	1000	.	.	gene_id "MSTRG.78805"; transcript_id "MSTRG.78805.1"; exon_number "1";
chr17	StringTie	transcript	67801578	67818852	1000	-	.	gene_id "MSTRG.78806"; transcript_id "MSTRG.78806.1";
chr17	StringTie	exon	67801578	67802594	1000	-	.	gene_id "MSTRG.78806"; transcript_id "MSTRG.78806.1"; exon_number "1";
chr17	StringTie	exon	67817804	67818852	1000	-	.	gene_id "MSTRG.78806"; transcript_id "MSTRG.78806.1"; exon_number "2";
chr17	StringTie	transcript	67819655	67820906	1000	.	.	gene_id "MSTRG.78807"; transcript_id "MSTRG.78807.1";
chr17	StringTie	exon	67819655	67820906	1000	.	.	gene_id "MSTRG.78807"; transcript_id "MSTRG.78807.1"; exon_number "1";
chr17	StringTie	transcript	68000901	68010521	1000	+	.	gene_id "MSTRG.78808"; transcript_id "MSTRG.78808.1";
chr17	StringTie	exon	68000901	68002874	1000	+	.	gene_id "MSTRG.78808"; transcript_id "MSTRG.78808.1"; exon_number "1";
chr17	StringTie	exon	68006809	68010521	1000	+	.	gene_id "MSTRG.78808"; transcript_id "MSTRG.78808.1"; exon_number "2";
chr17	StringTie	transcript	68011618	68011854	1000	.	.	gene_id "MSTRG.78809"; transcript_id "MSTRG.78809.1";
chr17	StringTie	exon	68011618	68011854	1000	.	.	gene_id "MSTRG.78809"; transcript_id "MSTRG.78809.1"; exon_number "1";
chr1	StringTie	transcript	109633839	109634865	1000	.	.	gene_id "MSTRG.7881"; transcript_id "MSTRG.7881.1";
chr1	StringTie	exon	109633839	109634865	1000	.	.	gene_id "MSTRG.7881"; transcript_id "MSTRG.7881.1"; exon_number "1";
chr17	StringTie	transcript	68014039	68014290	1000	.	.	gene_id "MSTRG.78810"; transcript_id "MSTRG.78810.1";
chr17	StringTie	exon	68014039	68014290	1000	.	.	gene_id "MSTRG.78810"; transcript_id "MSTRG.78810.1"; exon_number "1";
chr17	StringTie	transcript	68015025	68017657	1000	+	.	gene_id "MSTRG.78811"; transcript_id "MSTRG.78811.1";
chr17	StringTie	exon	68015025	68015707	1000	+	.	gene_id "MSTRG.78811"; transcript_id "MSTRG.78811.1"; exon_number "1";
chr17	StringTie	exon	68017142	68017657	1000	+	.	gene_id "MSTRG.78811"; transcript_id "MSTRG.78811.1"; exon_number "2";
chr17	StringTie	transcript	67322612	67328810	1000	+	.	gene_id "MSTRG.78812"; transcript_id "MSTRG.78812.1";
chr17	StringTie	exon	67322612	67328810	1000	+	.	gene_id "MSTRG.78812"; transcript_id "MSTRG.78812.1"; exon_number "1";
chr17	StringTie	transcript	67337916	67366627	1000	-	.	gene_id "MSTRG.78813"; transcript_id "ENST00000356126"; gene_name "PSMD12"; ref_gene_id "ENSG00000197170";
chr17	StringTie	exon	67337916	67341052	1000	-	.	gene_id "MSTRG.78813"; transcript_id "ENST00000356126"; exon_number "1"; gene_name "PSMD12"; ref_gene_id "ENSG00000197170";
chr17	StringTie	exon	67342186	67342263	1000	-	.	gene_id "MSTRG.78813"; transcript_id "ENST00000356126"; exon_number "2"; gene_name "PSMD12"; ref_gene_id "ENSG00000197170";
chr17	StringTie	exon	67344606	67344780	1000	-	.	gene_id "MSTRG.78813"; transcript_id "ENST00000356126"; exon_number "3"; gene_name "PSMD12"; ref_gene_id "ENSG00000197170";
chr17	StringTie	exon	67345745	67345857	1000	-	.	gene_id "MSTRG.78813"; transcript_id "ENST00000356126"; exon_number "4"; gene_name "PSMD12"; ref_gene_id "ENSG00000197170";
chr17	StringTie	exon	67347116	67347250	1000	-	.	gene_id "MSTRG.78813"; transcript_id "ENST00000356126"; exon_number "5"; gene_name "PSMD12"; ref_gene_id "ENSG00000197170";
chr17	StringTie	exon	67347336	67347485	1000	-	.	gene_id "MSTRG.78813"; transcript_id "ENST00000356126"; exon_number "6"; gene_name "PSMD12"; ref_gene_id "ENSG00000197170";
chr17	StringTie	exon	67348550	67348654	1000	-	.	gene_id "MSTRG.78813"; transcript_id "ENST00000356126"; exon_number "7"; gene_name "PSMD12"; ref_gene_id "ENSG00000197170";
chr17	StringTie	exon	67350229	67350336	1000	-	.	gene_id "MSTRG.78813"; transcript_id "ENST00000356126"; exon_number "8"; gene_name "PSMD12"; ref_gene_id "ENSG00000197170";
chr17	StringTie	exon	67357303	67357431	1000	-	.	gene_id "MSTRG.78813"; transcript_id "ENST00000356126"; exon_number "9"; gene_name "PSMD12"; ref_gene_id "ENSG00000197170";
chr17	StringTie	exon	67357519	67357578	1000	-	.	gene_id "MSTRG.78813"; transcript_id "ENST00000356126"; exon_number "10"; gene_name "PSMD12"; ref_gene_id "ENSG00000197170";
chr17	StringTie	exon	67366412	67366627	1000	-	.	gene_id "MSTRG.78813"; transcript_id "ENST00000356126"; exon_number "11"; gene_name "PSMD12"; ref_gene_id "ENSG00000197170";
chr17	StringTie	transcript	67339803	67366605	1000	-	.	gene_id "MSTRG.78813"; transcript_id "ENST00000357146"; gene_name "PSMD12"; ref_gene_id "ENSG00000197170";
chr17	StringTie	exon	67339803	67341052	1000	-	.	gene_id "MSTRG.78813"; transcript_id "ENST00000357146"; exon_number "1"; gene_name "PSMD12"; ref_gene_id "ENSG00000197170";
chr17	StringTie	exon	67342186	67342263	1000	-	.	gene_id "MSTRG.78813"; transcript_id "ENST00000357146"; exon_number "2"; gene_name "PSMD12"; ref_gene_id "ENSG00000197170";
chr17	StringTie	exon	67344606	67344780	1000	-	.	gene_id "MSTRG.78813"; transcript_id "ENST00000357146"; exon_number "3"; gene_name "PSMD12"; ref_gene_id "ENSG00000197170";
chr17	StringTie	exon	67345745	67345857	1000	-	.	gene_id "MSTRG.78813"; transcript_id "ENST00000357146"; exon_number "4"; gene_name "PSMD12"; ref_gene_id "ENSG00000197170";
chr17	StringTie	exon	67347116	67347250	1000	-	.	gene_id "MSTRG.78813"; transcript_id "ENST00000357146"; exon_number "5"; gene_name "PSMD12"; ref_gene_id "ENSG00000197170";
chr17	StringTie	exon	67347336	67347485	1000	-	.	gene_id "MSTRG.78813"; transcript_id "ENST00000357146"; exon_number "6"; gene_name "PSMD12"; ref_gene_id "ENSG00000197170";
chr17	StringTie	exon	67348550	67348654	1000	-	.	gene_id "MSTRG.78813"; transcript_id "ENST00000357146"; exon_number "7"; gene_name "PSMD12"; ref_gene_id "ENSG00000197170";
chr17	StringTie	exon	67350229	67350336	1000	-	.	gene_id "MSTRG.78813"; transcript_id "ENST00000357146"; exon_number "8"; gene_name "PSMD12"; ref_gene_id "ENSG00000197170";
chr17	StringTie	exon	67357303	67357431	1000	-	.	gene_id "MSTRG.78813"; transcript_id "ENST00000357146"; exon_number "9"; gene_name "PSMD12"; ref_gene_id "ENSG00000197170";
chr17	StringTie	exon	67366412	67366605	1000	-	.	gene_id "MSTRG.78813"; transcript_id "ENST00000357146"; exon_number "10"; gene_name "PSMD12"; ref_gene_id "ENSG00000197170";
chr17	StringTie	transcript	67340975	67342484	1000	-	.	gene_id "MSTRG.78813"; transcript_id "ENST00000577724"; gene_name "PSMD12"; ref_gene_id "ENSG00000197170";
chr17	StringTie	exon	67340975	67341052	1000	-	.	gene_id "MSTRG.78813"; transcript_id "ENST00000577724"; exon_number "1"; gene_name "PSMD12"; ref_gene_id "ENSG00000197170";
chr17	StringTie	exon	67342186	67342484	1000	-	.	gene_id "MSTRG.78813"; transcript_id "ENST00000577724"; exon_number "2"; gene_name "PSMD12"; ref_gene_id "ENSG00000197170";
chr17	StringTie	transcript	67357152	67366519	1000	-	.	gene_id "MSTRG.78813"; transcript_id "ENST00000578015"; gene_name "PSMD12"; ref_gene_id "ENSG00000197170";
chr17	StringTie	exon	67357152	67357431	1000	-	.	gene_id "MSTRG.78813"; transcript_id "ENST00000578015"; exon_number "1"; gene_name "PSMD12"; ref_gene_id "ENSG00000197170";
chr17	StringTie	exon	67357519	67357578	1000	-	.	gene_id "MSTRG.78813"; transcript_id "ENST00000578015"; exon_number "2"; gene_name "PSMD12"; ref_gene_id "ENSG00000197170";
chr17	StringTie	exon	67366412	67366519	1000	-	.	gene_id "MSTRG.78813"; transcript_id "ENST00000578015"; exon_number "3"; gene_name "PSMD12"; ref_gene_id "ENSG00000197170";
chr17	StringTie	transcript	67350299	67366577	1000	-	.	gene_id "MSTRG.78813"; transcript_id "ENST00000579365"; gene_name "PSMD12"; ref_gene_id "ENSG00000197170";
chr17	StringTie	exon	67350299	67350336	1000	-	.	gene_id "MSTRG.78813"; transcript_id "ENST00000579365"; exon_number "1"; gene_name "PSMD12"; ref_gene_id "ENSG00000197170";
chr17	StringTie	exon	67357303	67357431	1000	-	.	gene_id "MSTRG.78813"; transcript_id "ENST00000579365"; exon_number "2"; gene_name "PSMD12"; ref_gene_id "ENSG00000197170";
chr17	StringTie	exon	67357519	67357578	1000	-	.	gene_id "MSTRG.78813"; transcript_id "ENST00000579365"; exon_number "3"; gene_name "PSMD12"; ref_gene_id "ENSG00000197170";
chr17	StringTie	exon	67361095	67361261	1000	-	.	gene_id "MSTRG.78813"; transcript_id "ENST00000579365"; exon_number "4"; gene_name "PSMD12"; ref_gene_id "ENSG00000197170";
chr17	StringTie	exon	67366412	67366577	1000	-	.	gene_id "MSTRG.78813"; transcript_id "ENST00000579365"; exon_number "5"; gene_name "PSMD12"; ref_gene_id "ENSG00000197170";
chr17	StringTie	transcript	67350258	67366587	1000	-	.	gene_id "MSTRG.78813"; transcript_id "ENST00000581618"; gene_name "PSMD12"; ref_gene_id "ENSG00000197170";
chr17	StringTie	exon	67350258	67350336	1000	-	.	gene_id "MSTRG.78813"; transcript_id "ENST00000581618"; exon_number "1"; gene_name "PSMD12"; ref_gene_id "ENSG00000197170";
chr17	StringTie	exon	67355341	67355422	1000	-	.	gene_id "MSTRG.78813"; transcript_id "ENST00000581618"; exon_number "2"; gene_name "PSMD12"; ref_gene_id "ENSG00000197170";
chr17	StringTie	exon	67357303	67357578	1000	-	.	gene_id "MSTRG.78813"; transcript_id "ENST00000581618"; exon_number "3"; gene_name "PSMD12"; ref_gene_id "ENSG00000197170";
chr17	StringTie	exon	67366412	67366587	1000	-	.	gene_id "MSTRG.78813"; transcript_id "ENST00000581618"; exon_number "4"; gene_name "PSMD12"; ref_gene_id "ENSG00000197170";
chr17	StringTie	transcript	67340774	67366547	1000	-	.	gene_id "MSTRG.78813"; transcript_id "ENST00000584008"; gene_name "PSMD12"; ref_gene_id "ENSG00000197170";
chr17	StringTie	exon	67340774	67341052	1000	-	.	gene_id "MSTRG.78813"; transcript_id "ENST00000584008"; exon_number "1"; gene_name "PSMD12"; ref_gene_id "ENSG00000197170";
chr17	StringTie	exon	67342186	67342263	1000	-	.	gene_id "MSTRG.78813"; transcript_id "ENST00000584008"; exon_number "2"; gene_name "PSMD12"; ref_gene_id "ENSG00000197170";
chr17	StringTie	exon	67344606	67344780	1000	-	.	gene_id "MSTRG.78813"; transcript_id "ENST00000584008"; exon_number "3"; gene_name "PSMD12"; ref_gene_id "ENSG00000197170";
chr17	StringTie	exon	67345745	67345857	1000	-	.	gene_id "MSTRG.78813"; transcript_id "ENST00000584008"; exon_number "4"; gene_name "PSMD12"; ref_gene_id "ENSG00000197170";
chr17	StringTie	exon	67347116	67347250	1000	-	.	gene_id "MSTRG.78813"; transcript_id "ENST00000584008"; exon_number "5"; gene_name "PSMD12"; ref_gene_id "ENSG00000197170";
chr17	StringTie	exon	67347336	67347485	1000	-	.	gene_id "MSTRG.78813"; transcript_id "ENST00000584008"; exon_number "6"; gene_name "PSMD12"; ref_gene_id "ENSG00000197170";
chr17	StringTie	exon	67348550	67348654	1000	-	.	gene_id "MSTRG.78813"; transcript_id "ENST00000584008"; exon_number "7"; gene_name "PSMD12"; ref_gene_id "ENSG00000197170";
chr17	StringTie	exon	67350229	67350336	1000	-	.	gene_id "MSTRG.78813"; transcript_id "ENST00000584008"; exon_number "8"; gene_name "PSMD12"; ref_gene_id "ENSG00000197170";
chr17	StringTie	exon	67357303	67357431	1000	-	.	gene_id "MSTRG.78813"; transcript_id "ENST00000584008"; exon_number "9"; gene_name "PSMD12"; ref_gene_id "ENSG00000197170";
chr17	StringTie	exon	67357519	67357578	1000	-	.	gene_id "MSTRG.78813"; transcript_id "ENST00000584008"; exon_number "10"; gene_name "PSMD12"; ref_gene_id "ENSG00000197170";
chr17	StringTie	exon	67361095	67361261	1000	-	.	gene_id "MSTRG.78813"; transcript_id "ENST00000584008"; exon_number "11"; gene_name "PSMD12"; ref_gene_id "ENSG00000197170";
chr17	StringTie	exon	67362776	67362892	1000	-	.	gene_id "MSTRG.78813"; transcript_id "ENST00000584008"; exon_number "12"; gene_name "PSMD12"; ref_gene_id "ENSG00000197170";
chr17	StringTie	exon	67366412	67366547	1000	-	.	gene_id "MSTRG.78813"; transcript_id "ENST00000584008"; exon_number "13"; gene_name "PSMD12"; ref_gene_id "ENSG00000197170";
chr17	StringTie	transcript	67345612	67366568	1000	-	.	gene_id "MSTRG.78813"; transcript_id "ENST00000584289"; gene_name "PSMD12"; ref_gene_id "ENSG00000197170";
chr17	StringTie	exon	67345612	67345857	1000	-	.	gene_id "MSTRG.78813"; transcript_id "ENST00000584289"; exon_number "1"; gene_name "PSMD12"; ref_gene_id "ENSG00000197170";
chr17	StringTie	exon	67347116	67347250	1000	-	.	gene_id "MSTRG.78813"; transcript_id "ENST00000584289"; exon_number "2"; gene_name "PSMD12"; ref_gene_id "ENSG00000197170";
chr17	StringTie	exon	67347336	67347485	1000	-	.	gene_id "MSTRG.78813"; transcript_id "ENST00000584289"; exon_number "3"; gene_name "PSMD12"; ref_gene_id "ENSG00000197170";
chr17	StringTie	exon	67348550	67348654	1000	-	.	gene_id "MSTRG.78813"; transcript_id "ENST00000584289"; exon_number "4"; gene_name "PSMD12"; ref_gene_id "ENSG00000197170";
chr17	StringTie	exon	67350229	67350336	1000	-	.	gene_id "MSTRG.78813"; transcript_id "ENST00000584289"; exon_number "5"; gene_name "PSMD12"; ref_gene_id "ENSG00000197170";
chr17	StringTie	exon	67357303	67357431	1000	-	.	gene_id "MSTRG.78813"; transcript_id "ENST00000584289"; exon_number "6"; gene_name "PSMD12"; ref_gene_id "ENSG00000197170";
chr17	StringTie	exon	67357519	67357578	1000	-	.	gene_id "MSTRG.78813"; transcript_id "ENST00000584289"; exon_number "7"; gene_name "PSMD12"; ref_gene_id "ENSG00000197170";
chr17	StringTie	exon	67366412	67366568	1000	-	.	gene_id "MSTRG.78813"; transcript_id "ENST00000584289"; exon_number "8"; gene_name "PSMD12"; ref_gene_id "ENSG00000197170";
chr17	StringTie	transcript	67328181	67366627	1000	-	.	gene_id "MSTRG.78813"; transcript_id "MSTRG.78813.1";
chr17	StringTie	exon	67328181	67329825	1000	-	.	gene_id "MSTRG.78813"; transcript_id "MSTRG.78813.1"; exon_number "1";
chr17	StringTie	exon	67340779	67341052	1000	-	.	gene_id "MSTRG.78813"; transcript_id "MSTRG.78813.1"; exon_number "2";
chr17	StringTie	exon	67342186	67342263	1000	-	.	gene_id "MSTRG.78813"; transcript_id "MSTRG.78813.1"; exon_number "3";
chr17	StringTie	exon	67344606	67344780	1000	-	.	gene_id "MSTRG.78813"; transcript_id "MSTRG.78813.1"; exon_number "4";
chr17	StringTie	exon	67345745	67345857	1000	-	.	gene_id "MSTRG.78813"; transcript_id "MSTRG.78813.1"; exon_number "5";
chr17	StringTie	exon	67347116	67347250	1000	-	.	gene_id "MSTRG.78813"; transcript_id "MSTRG.78813.1"; exon_number "6";
chr17	StringTie	exon	67347336	67347485	1000	-	.	gene_id "MSTRG.78813"; transcript_id "MSTRG.78813.1"; exon_number "7";
chr17	StringTie	exon	67348550	67348654	1000	-	.	gene_id "MSTRG.78813"; transcript_id "MSTRG.78813.1"; exon_number "8";
chr17	StringTie	exon	67350229	67350336	1000	-	.	gene_id "MSTRG.78813"; transcript_id "MSTRG.78813.1"; exon_number "9";
chr17	StringTie	exon	67357303	67357431	1000	-	.	gene_id "MSTRG.78813"; transcript_id "MSTRG.78813.1"; exon_number "10";
chr17	StringTie	exon	67357519	67357578	1000	-	.	gene_id "MSTRG.78813"; transcript_id "MSTRG.78813.1"; exon_number "11";
chr17	StringTie	exon	67366412	67366627	1000	-	.	gene_id "MSTRG.78813"; transcript_id "MSTRG.78813.1"; exon_number "12";
chr17	StringTie	transcript	67337778	67366627	1000	-	.	gene_id "MSTRG.78813"; transcript_id "MSTRG.78813.10";
chr17	StringTie	exon	67337778	67338301	1000	-	.	gene_id "MSTRG.78813"; transcript_id "MSTRG.78813.10"; exon_number "1";
chr17	StringTie	exon	67338413	67341052	1000	-	.	gene_id "MSTRG.78813"; transcript_id "MSTRG.78813.10"; exon_number "2";
chr17	StringTie	exon	67342186	67342263	1000	-	.	gene_id "MSTRG.78813"; transcript_id "MSTRG.78813.10"; exon_number "3";
chr17	StringTie	exon	67344606	67344812	1000	-	.	gene_id "MSTRG.78813"; transcript_id "MSTRG.78813.10"; exon_number "4";
chr17	StringTie	exon	67345745	67345857	1000	-	.	gene_id "MSTRG.78813"; transcript_id "MSTRG.78813.10"; exon_number "5";
chr17	StringTie	exon	67347116	67347250	1000	-	.	gene_id "MSTRG.78813"; transcript_id "MSTRG.78813.10"; exon_number "6";
chr17	StringTie	exon	67347336	67347485	1000	-	.	gene_id "MSTRG.78813"; transcript_id "MSTRG.78813.10"; exon_number "7";
chr17	StringTie	exon	67348550	67348654	1000	-	.	gene_id "MSTRG.78813"; transcript_id "MSTRG.78813.10"; exon_number "8";
chr17	StringTie	exon	67350229	67350336	1000	-	.	gene_id "MSTRG.78813"; transcript_id "MSTRG.78813.10"; exon_number "9";
chr17	StringTie	exon	67357303	67357431	1000	-	.	gene_id "MSTRG.78813"; transcript_id "MSTRG.78813.10"; exon_number "10";
chr17	StringTie	exon	67357519	67357578	1000	-	.	gene_id "MSTRG.78813"; transcript_id "MSTRG.78813.10"; exon_number "11";
chr17	StringTie	exon	67366412	67366627	1000	-	.	gene_id "MSTRG.78813"; transcript_id "MSTRG.78813.10"; exon_number "12";
chr17	StringTie	transcript	67337783	67366918	1000	-	.	gene_id "MSTRG.78813"; transcript_id "MSTRG.78813.11";
chr17	StringTie	exon	67337783	67341052	1000	-	.	gene_id "MSTRG.78813"; transcript_id "MSTRG.78813.11"; exon_number "1";
chr17	StringTie	exon	67342186	67342263	1000	-	.	gene_id "MSTRG.78813"; transcript_id "MSTRG.78813.11"; exon_number "2";
chr17	StringTie	exon	67344606	67344780	1000	-	.	gene_id "MSTRG.78813"; transcript_id "MSTRG.78813.11"; exon_number "3";
chr17	StringTie	exon	67345745	67345857	1000	-	.	gene_id "MSTRG.78813"; transcript_id "MSTRG.78813.11"; exon_number "4";
chr17	StringTie	exon	67347116	67347250	1000	-	.	gene_id "MSTRG.78813"; transcript_id "MSTRG.78813.11"; exon_number "5";
chr17	StringTie	exon	67347336	67347485	1000	-	.	gene_id "MSTRG.78813"; transcript_id "MSTRG.78813.11"; exon_number "6";
chr17	StringTie	exon	67348550	67348654	1000	-	.	gene_id "MSTRG.78813"; transcript_id "MSTRG.78813.11"; exon_number "7";
chr17	StringTie	exon	67350229	67350336	1000	-	.	gene_id "MSTRG.78813"; transcript_id "MSTRG.78813.11"; exon_number "8";
chr17	StringTie	exon	67357303	67357431	1000	-	.	gene_id "MSTRG.78813"; transcript_id "MSTRG.78813.11"; exon_number "9";
chr17	StringTie	exon	67357519	67357574	1000	-	.	gene_id "MSTRG.78813"; transcript_id "MSTRG.78813.11"; exon_number "10";
chr17	StringTie	exon	67366412	67366918	1000	-	.	gene_id "MSTRG.78813"; transcript_id "MSTRG.78813.11"; exon_number "11";
chr17	StringTie	transcript	67337811	67366694	1000	-	.	gene_id "MSTRG.78813"; transcript_id "MSTRG.78813.12";
chr17	StringTie	exon	67337811	67338301	1000	-	.	gene_id "MSTRG.78813"; transcript_id "MSTRG.78813.12"; exon_number "1";
chr17	StringTie	exon	67338413	67341052	1000	-	.	gene_id "MSTRG.78813"; transcript_id "MSTRG.78813.12"; exon_number "2";
chr17	StringTie	exon	67342186	67342263	1000	-	.	gene_id "MSTRG.78813"; transcript_id "MSTRG.78813.12"; exon_number "3";
chr17	StringTie	exon	67344606	67344780	1000	-	.	gene_id "MSTRG.78813"; transcript_id "MSTRG.78813.12"; exon_number "4";
chr17	StringTie	exon	67345745	67345857	1000	-	.	gene_id "MSTRG.78813"; transcript_id "MSTRG.78813.12"; exon_number "5";
chr17	StringTie	exon	67347116	67347250	1000	-	.	gene_id "MSTRG.78813"; transcript_id "MSTRG.78813.12"; exon_number "6";
chr17	StringTie	exon	67347336	67347485	1000	-	.	gene_id "MSTRG.78813"; transcript_id "MSTRG.78813.12"; exon_number "7";
chr17	StringTie	exon	67348550	67348654	1000	-	.	gene_id "MSTRG.78813"; transcript_id "MSTRG.78813.12"; exon_number "8";
chr17	StringTie	exon	67350229	67350336	1000	-	.	gene_id "MSTRG.78813"; transcript_id "MSTRG.78813.12"; exon_number "9";
chr17	StringTie	exon	67357303	67357431	1000	-	.	gene_id "MSTRG.78813"; transcript_id "MSTRG.78813.12"; exon_number "10";
chr17	StringTie	exon	67357519	67357578	1000	-	.	gene_id "MSTRG.78813"; transcript_id "MSTRG.78813.12"; exon_number "11";
chr17	StringTie	exon	67362776	67362892	1000	-	.	gene_id "MSTRG.78813"; transcript_id "MSTRG.78813.12"; exon_number "12";
chr17	StringTie	exon	67366412	67366694	1000	-	.	gene_id "MSTRG.78813"; transcript_id "MSTRG.78813.12"; exon_number "13";
chr17	StringTie	transcript	67337835	67366605	1000	-	.	gene_id "MSTRG.78813"; transcript_id "MSTRG.78813.13";
chr17	StringTie	exon	67337835	67338301	1000	-	.	gene_id "MSTRG.78813"; transcript_id "MSTRG.78813.13"; exon_number "1";
chr17	StringTie	exon	67338413	67341052	1000	-	.	gene_id "MSTRG.78813"; transcript_id "MSTRG.78813.13"; exon_number "2";
chr17	StringTie	exon	67342186	67342263	1000	-	.	gene_id "MSTRG.78813"; transcript_id "MSTRG.78813.13"; exon_number "3";
chr17	StringTie	exon	67344606	67344780	1000	-	.	gene_id "MSTRG.78813"; transcript_id "MSTRG.78813.13"; exon_number "4";
chr17	StringTie	exon	67345745	67345857	1000	-	.	gene_id "MSTRG.78813"; transcript_id "MSTRG.78813.13"; exon_number "5";
chr17	StringTie	exon	67347116	67347250	1000	-	.	gene_id "MSTRG.78813"; transcript_id "MSTRG.78813.13"; exon_number "6";
chr17	StringTie	exon	67347336	67347485	1000	-	.	gene_id "MSTRG.78813"; transcript_id "MSTRG.78813.13"; exon_number "7";
chr17	StringTie	exon	67348550	67348654	1000	-	.	gene_id "MSTRG.78813"; transcript_id "MSTRG.78813.13"; exon_number "8";
chr17	StringTie	exon	67350229	67350336	1000	-	.	gene_id "MSTRG.78813"; transcript_id "MSTRG.78813.13"; exon_number "9";
chr17	StringTie	exon	67357303	67357431	1000	-	.	gene_id "MSTRG.78813"; transcript_id "MSTRG.78813.13"; exon_number "10";
chr17	StringTie	exon	67366412	67366605	1000	-	.	gene_id "MSTRG.78813"; transcript_id "MSTRG.78813.13"; exon_number "11";
chr17	StringTie	transcript	67337836	67362919	1000	-	.	gene_id "MSTRG.78813"; transcript_id "MSTRG.78813.14";
chr17	StringTie	exon	67337836	67341052	1000	-	.	gene_id "MSTRG.78813"; transcript_id "MSTRG.78813.14"; exon_number "1";
chr17	StringTie	exon	67342186	67342263	1000	-	.	gene_id "MSTRG.78813"; transcript_id "MSTRG.78813.14"; exon_number "2";
chr17	StringTie	exon	67344606	67344812	1000	-	.	gene_id "MSTRG.78813"; transcript_id "MSTRG.78813.14"; exon_number "3";
chr17	StringTie	exon	67345745	67345857	1000	-	.	gene_id "MSTRG.78813"; transcript_id "MSTRG.78813.14"; exon_number "4";
chr17	StringTie	exon	67347116	67347250	1000	-	.	gene_id "MSTRG.78813"; transcript_id "MSTRG.78813.14"; exon_number "5";
chr17	StringTie	exon	67347336	67347485	1000	-	.	gene_id "MSTRG.78813"; transcript_id "MSTRG.78813.14"; exon_number "6";
chr17	StringTie	exon	67348550	67348654	1000	-	.	gene_id "MSTRG.78813"; transcript_id "MSTRG.78813.14"; exon_number "7";
chr17	StringTie	exon	67350229	67350336	1000	-	.	gene_id "MSTRG.78813"; transcript_id "MSTRG.78813.14"; exon_number "8";
chr17	StringTie	exon	67357303	67357431	1000	-	.	gene_id "MSTRG.78813"; transcript_id "MSTRG.78813.14"; exon_number "9";
chr17	StringTie	exon	67357519	67357578	1000	-	.	gene_id "MSTRG.78813"; transcript_id "MSTRG.78813.14"; exon_number "10";
chr17	StringTie	exon	67362776	67362919	1000	-	.	gene_id "MSTRG.78813"; transcript_id "MSTRG.78813.14"; exon_number "11";
chr17	StringTie	transcript	67337837	67366620	1000	-	.	gene_id "MSTRG.78813"; transcript_id "MSTRG.78813.15";
chr17	StringTie	exon	67337837	67341052	1000	-	.	gene_id "MSTRG.78813"; transcript_id "MSTRG.78813.15"; exon_number "1";
chr17	StringTie	exon	67342186	67342263	1000	-	.	gene_id "MSTRG.78813"; transcript_id "MSTRG.78813.15"; exon_number "2";
chr17	StringTie	exon	67344606	67344812	1000	-	.	gene_id "MSTRG.78813"; transcript_id "MSTRG.78813.15"; exon_number "3";
chr17	StringTie	exon	67345745	67345857	1000	-	.	gene_id "MSTRG.78813"; transcript_id "MSTRG.78813.15"; exon_number "4";
chr17	StringTie	exon	67347116	67347250	1000	-	.	gene_id "MSTRG.78813"; transcript_id "MSTRG.78813.15"; exon_number "5";
chr17	StringTie	exon	67347336	67347485	1000	-	.	gene_id "MSTRG.78813"; transcript_id "MSTRG.78813.15"; exon_number "6";
chr17	StringTie	exon	67348550	67348654	1000	-	.	gene_id "MSTRG.78813"; transcript_id "MSTRG.78813.15"; exon_number "7";
chr17	StringTie	exon	67350229	67350336	1000	-	.	gene_id "MSTRG.78813"; transcript_id "MSTRG.78813.15"; exon_number "8";
chr17	StringTie	exon	67357303	67357431	1000	-	.	gene_id "MSTRG.78813"; transcript_id "MSTRG.78813.15"; exon_number "9";
chr17	StringTie	exon	67357519	67357578	1000	-	.	gene_id "MSTRG.78813"; transcript_id "MSTRG.78813.15"; exon_number "10";
chr17	StringTie	exon	67361095	67361261	1000	-	.	gene_id "MSTRG.78813"; transcript_id "MSTRG.78813.15"; exon_number "11";
chr17	StringTie	exon	67366412	67366620	1000	-	.	gene_id "MSTRG.78813"; transcript_id "MSTRG.78813.15"; exon_number "12";
chr17	StringTie	transcript	67337837	67361592	1000	-	.	gene_id "MSTRG.78813"; transcript_id "MSTRG.78813.16";
chr17	StringTie	exon	67337837	67341052	1000	-	.	gene_id "MSTRG.78813"; transcript_id "MSTRG.78813.16"; exon_number "1";
chr17	StringTie	exon	67342186	67342263	1000	-	.	gene_id "MSTRG.78813"; transcript_id "MSTRG.78813.16"; exon_number "2";
chr17	StringTie	exon	67344606	67344767	1000	-	.	gene_id "MSTRG.78813"; transcript_id "MSTRG.78813.16"; exon_number "3";
chr17	StringTie	exon	67345745	67345857	1000	-	.	gene_id "MSTRG.78813"; transcript_id "MSTRG.78813.16"; exon_number "4";
chr17	StringTie	exon	67347116	67347250	1000	-	.	gene_id "MSTRG.78813"; transcript_id "MSTRG.78813.16"; exon_number "5";
chr17	StringTie	exon	67347336	67347485	1000	-	.	gene_id "MSTRG.78813"; transcript_id "MSTRG.78813.16"; exon_number "6";
chr17	StringTie	exon	67348550	67348654	1000	-	.	gene_id "MSTRG.78813"; transcript_id "MSTRG.78813.16"; exon_number "7";
chr17	StringTie	exon	67350229	67350336	1000	-	.	gene_id "MSTRG.78813"; transcript_id "MSTRG.78813.16"; exon_number "8";
chr17	StringTie	exon	67357303	67357431	1000	-	.	gene_id "MSTRG.78813"; transcript_id "MSTRG.78813.16"; exon_number "9";
chr17	StringTie	exon	67357519	67357578	1000	-	.	gene_id "MSTRG.78813"; transcript_id "MSTRG.78813.16"; exon_number "10";
chr17	StringTie	exon	67361095	67361592	1000	-	.	gene_id "MSTRG.78813"; transcript_id "MSTRG.78813.16"; exon_number "11";
chr17	StringTie	transcript	67337837	67358373	1000	-	.	gene_id "MSTRG.78813"; transcript_id "MSTRG.78813.17";
chr17	StringTie	exon	67337837	67341052	1000	-	.	gene_id "MSTRG.78813"; transcript_id "MSTRG.78813.17"; exon_number "1";
chr17	StringTie	exon	67342192	67342263	1000	-	.	gene_id "MSTRG.78813"; transcript_id "MSTRG.78813.17"; exon_number "2";
chr17	StringTie	exon	67344606	67344780	1000	-	.	gene_id "MSTRG.78813"; transcript_id "MSTRG.78813.17"; exon_number "3";
chr17	StringTie	exon	67345745	67345857	1000	-	.	gene_id "MSTRG.78813"; transcript_id "MSTRG.78813.17"; exon_number "4";
chr17	StringTie	exon	67347116	67347250	1000	-	.	gene_id "MSTRG.78813"; transcript_id "MSTRG.78813.17"; exon_number "5";
chr17	StringTie	exon	67347336	67347485	1000	-	.	gene_id "MSTRG.78813"; transcript_id "MSTRG.78813.17"; exon_number "6";
chr17	StringTie	exon	67348550	67348654	1000	-	.	gene_id "MSTRG.78813"; transcript_id "MSTRG.78813.17"; exon_number "7";
chr17	StringTie	exon	67350229	67350336	1000	-	.	gene_id "MSTRG.78813"; transcript_id "MSTRG.78813.17"; exon_number "8";
chr17	StringTie	exon	67357303	67357431	1000	-	.	gene_id "MSTRG.78813"; transcript_id "MSTRG.78813.17"; exon_number "9";
chr17	StringTie	exon	67357519	67358373	1000	-	.	gene_id "MSTRG.78813"; transcript_id "MSTRG.78813.17"; exon_number "10";
chr17	StringTie	transcript	67337840	67366688	1000	-	.	gene_id "MSTRG.78813"; transcript_id "MSTRG.78813.18";
chr17	StringTie	exon	67337840	67341052	1000	-	.	gene_id "MSTRG.78813"; transcript_id "MSTRG.78813.18"; exon_number "1";
chr17	StringTie	exon	67342186	67342263	1000	-	.	gene_id "MSTRG.78813"; transcript_id "MSTRG.78813.18"; exon_number "2";
chr17	StringTie	exon	67344172	67344780	1000	-	.	gene_id "MSTRG.78813"; transcript_id "MSTRG.78813.18"; exon_number "3";
chr17	StringTie	exon	67345745	67345857	1000	-	.	gene_id "MSTRG.78813"; transcript_id "MSTRG.78813.18"; exon_number "4";
chr17	StringTie	exon	67347116	67347250	1000	-	.	gene_id "MSTRG.78813"; transcript_id "MSTRG.78813.18"; exon_number "5";
chr17	StringTie	exon	67347336	67347485	1000	-	.	gene_id "MSTRG.78813"; transcript_id "MSTRG.78813.18"; exon_number "6";
chr17	StringTie	exon	67348550	67348654	1000	-	.	gene_id "MSTRG.78813"; transcript_id "MSTRG.78813.18"; exon_number "7";
chr17	StringTie	exon	67350229	67350336	1000	-	.	gene_id "MSTRG.78813"; transcript_id "MSTRG.78813.18"; exon_number "8";
chr17	StringTie	exon	67357303	67357431	1000	-	.	gene_id "MSTRG.78813"; transcript_id "MSTRG.78813.18"; exon_number "9";
chr17	StringTie	exon	67357519	67357574	1000	-	.	gene_id "MSTRG.78813"; transcript_id "MSTRG.78813.18"; exon_number "10";
chr17	StringTie	exon	67366412	67366688	1000	-	.	gene_id "MSTRG.78813"; transcript_id "MSTRG.78813.18"; exon_number "11";
chr17	StringTie	transcript	67337840	67366906	1000	-	.	gene_id "MSTRG.78813"; transcript_id "MSTRG.78813.19";
chr17	StringTie	exon	67337840	67338607	1000	-	.	gene_id "MSTRG.78813"; transcript_id "MSTRG.78813.19"; exon_number "1";
chr17	StringTie	exon	67339398	67341052	1000	-	.	gene_id "MSTRG.78813"; transcript_id "MSTRG.78813.19"; exon_number "2";
chr17	StringTie	exon	67342186	67342263	1000	-	.	gene_id "MSTRG.78813"; transcript_id "MSTRG.78813.19"; exon_number "3";
chr17	StringTie	exon	67344606	67344780	1000	-	.	gene_id "MSTRG.78813"; transcript_id "MSTRG.78813.19"; exon_number "4";
chr17	StringTie	exon	67345745	67345857	1000	-	.	gene_id "MSTRG.78813"; transcript_id "MSTRG.78813.19"; exon_number "5";
chr17	StringTie	exon	67347116	67347250	1000	-	.	gene_id "MSTRG.78813"; transcript_id "MSTRG.78813.19"; exon_number "6";
chr17	StringTie	exon	67347336	67347485	1000	-	.	gene_id "MSTRG.78813"; transcript_id "MSTRG.78813.19"; exon_number "7";
chr17	StringTie	exon	67348550	67348654	1000	-	.	gene_id "MSTRG.78813"; transcript_id "MSTRG.78813.19"; exon_number "8";
chr17	StringTie	exon	67350229	67350336	1000	-	.	gene_id "MSTRG.78813"; transcript_id "MSTRG.78813.19"; exon_number "9";
chr17	StringTie	exon	67357303	67357431	1000	-	.	gene_id "MSTRG.78813"; transcript_id "MSTRG.78813.19"; exon_number "10";
chr17	StringTie	exon	67357519	67357578	1000	-	.	gene_id "MSTRG.78813"; transcript_id "MSTRG.78813.19"; exon_number "11";
chr17	StringTie	exon	67366412	67366906	1000	-	.	gene_id "MSTRG.78813"; transcript_id "MSTRG.78813.19"; exon_number "12";
chr17	StringTie	transcript	67334201	67378419	1000	-	.	gene_id "MSTRG.78813"; transcript_id "MSTRG.78813.2";
chr17	StringTie	exon	67334201	67334567	1000	-	.	gene_id "MSTRG.78813"; transcript_id "MSTRG.78813.2"; exon_number "1";
chr17	StringTie	exon	67338199	67341052	1000	-	.	gene_id "MSTRG.78813"; transcript_id "MSTRG.78813.2"; exon_number "2";
chr17	StringTie	exon	67342186	67342263	1000	-	.	gene_id "MSTRG.78813"; transcript_id "MSTRG.78813.2"; exon_number "3";
chr17	StringTie	exon	67344606	67344780	1000	-	.	gene_id "MSTRG.78813"; transcript_id "MSTRG.78813.2"; exon_number "4";
chr17	StringTie	exon	67345745	67345857	1000	-	.	gene_id "MSTRG.78813"; transcript_id "MSTRG.78813.2"; exon_number "5";
chr17	StringTie	exon	67347116	67347250	1000	-	.	gene_id "MSTRG.78813"; transcript_id "MSTRG.78813.2"; exon_number "6";
chr17	StringTie	exon	67347336	67347485	1000	-	.	gene_id "MSTRG.78813"; transcript_id "MSTRG.78813.2"; exon_number "7";
chr17	StringTie	exon	67348550	67348654	1000	-	.	gene_id "MSTRG.78813"; transcript_id "MSTRG.78813.2"; exon_number "8";
chr17	StringTie	exon	67350229	67350336	1000	-	.	gene_id "MSTRG.78813"; transcript_id "MSTRG.78813.2"; exon_number "9";
chr17	StringTie	exon	67357303	67357431	1000	-	.	gene_id "MSTRG.78813"; transcript_id "MSTRG.78813.2"; exon_number "10";
chr17	StringTie	exon	67357519	67357578	1000	-	.	gene_id "MSTRG.78813"; transcript_id "MSTRG.78813.2"; exon_number "11";
chr17	StringTie	exon	67366412	67366774	1000	-	.	gene_id "MSTRG.78813"; transcript_id "MSTRG.78813.2"; exon_number "12";
chr17	StringTie	exon	67378193	67378419	1000	-	.	gene_id "MSTRG.78813"; transcript_id "MSTRG.78813.2"; exon_number "13";
chr17	StringTie	transcript	67337847	67366619	1000	-	.	gene_id "MSTRG.78813"; transcript_id "MSTRG.78813.20";
chr17	StringTie	exon	67337847	67341052	1000	-	.	gene_id "MSTRG.78813"; transcript_id "MSTRG.78813.20"; exon_number "1";
chr17	StringTie	exon	67342186	67342263	1000	-	.	gene_id "MSTRG.78813"; transcript_id "MSTRG.78813.20"; exon_number "2";
chr17	StringTie	exon	67344606	67344780	1000	-	.	gene_id "MSTRG.78813"; transcript_id "MSTRG.78813.20"; exon_number "3";
chr17	StringTie	exon	67345745	67345857	1000	-	.	gene_id "MSTRG.78813"; transcript_id "MSTRG.78813.20"; exon_number "4";
chr17	StringTie	exon	67347116	67347250	1000	-	.	gene_id "MSTRG.78813"; transcript_id "MSTRG.78813.20"; exon_number "5";
chr17	StringTie	exon	67347336	67347485	1000	-	.	gene_id "MSTRG.78813"; transcript_id "MSTRG.78813.20"; exon_number "6";
chr17	StringTie	exon	67348550	67348654	1000	-	.	gene_id "MSTRG.78813"; transcript_id "MSTRG.78813.20"; exon_number "7";
chr17	StringTie	exon	67350229	67350336	1000	-	.	gene_id "MSTRG.78813"; transcript_id "MSTRG.78813.20"; exon_number "8";
chr17	StringTie	exon	67357303	67357431	1000	-	.	gene_id "MSTRG.78813"; transcript_id "MSTRG.78813.20"; exon_number "9";
chr17	StringTie	exon	67357519	67357578	1000	-	.	gene_id "MSTRG.78813"; transcript_id "MSTRG.78813.20"; exon_number "10";
chr17	StringTie	exon	67360110	67360146	1000	-	.	gene_id "MSTRG.78813"; transcript_id "MSTRG.78813.20"; exon_number "11";
chr17	StringTie	exon	67366412	67366619	1000	-	.	gene_id "MSTRG.78813"; transcript_id "MSTRG.78813.20"; exon_number "12";
chr17	StringTie	transcript	67337863	67366679	1000	-	.	gene_id "MSTRG.78813"; transcript_id "MSTRG.78813.21";
chr17	StringTie	exon	67337863	67341052	1000	-	.	gene_id "MSTRG.78813"; transcript_id "MSTRG.78813.21"; exon_number "1";
chr17	StringTie	exon	67342186	67342263	1000	-	.	gene_id "MSTRG.78813"; transcript_id "MSTRG.78813.21"; exon_number "2";
chr17	StringTie	exon	67344606	67344780	1000	-	.	gene_id "MSTRG.78813"; transcript_id "MSTRG.78813.21"; exon_number "3";
chr17	StringTie	exon	67345745	67345857	1000	-	.	gene_id "MSTRG.78813"; transcript_id "MSTRG.78813.21"; exon_number "4";
chr17	StringTie	exon	67347116	67347214	1000	-	.	gene_id "MSTRG.78813"; transcript_id "MSTRG.78813.21"; exon_number "5";
chr17	StringTie	exon	67347336	67347485	1000	-	.	gene_id "MSTRG.78813"; transcript_id "MSTRG.78813.21"; exon_number "6";
chr17	StringTie	exon	67348550	67348654	1000	-	.	gene_id "MSTRG.78813"; transcript_id "MSTRG.78813.21"; exon_number "7";
chr17	StringTie	exon	67350229	67350336	1000	-	.	gene_id "MSTRG.78813"; transcript_id "MSTRG.78813.21"; exon_number "8";
chr17	StringTie	exon	67357303	67357431	1000	-	.	gene_id "MSTRG.78813"; transcript_id "MSTRG.78813.21"; exon_number "9";
chr17	StringTie	exon	67357519	67357578	1000	-	.	gene_id "MSTRG.78813"; transcript_id "MSTRG.78813.21"; exon_number "10";
chr17	StringTie	exon	67366412	67366679	1000	-	.	gene_id "MSTRG.78813"; transcript_id "MSTRG.78813.21"; exon_number "11";
chr17	StringTie	transcript	67337875	67366569	1000	-	.	gene_id "MSTRG.78813"; transcript_id "MSTRG.78813.22";
chr17	StringTie	exon	67337875	67341052	1000	-	.	gene_id "MSTRG.78813"; transcript_id "MSTRG.78813.22"; exon_number "1";
chr17	StringTie	exon	67342186	67342263	1000	-	.	gene_id "MSTRG.78813"; transcript_id "MSTRG.78813.22"; exon_number "2";
chr17	StringTie	exon	67344172	67344780	1000	-	.	gene_id "MSTRG.78813"; transcript_id "MSTRG.78813.22"; exon_number "3";
chr17	StringTie	exon	67345745	67345857	1000	-	.	gene_id "MSTRG.78813"; transcript_id "MSTRG.78813.22"; exon_number "4";
chr17	StringTie	exon	67347116	67347250	1000	-	.	gene_id "MSTRG.78813"; transcript_id "MSTRG.78813.22"; exon_number "5";
chr17	StringTie	exon	67347336	67347485	1000	-	.	gene_id "MSTRG.78813"; transcript_id "MSTRG.78813.22"; exon_number "6";
chr17	StringTie	exon	67348550	67348654	1000	-	.	gene_id "MSTRG.78813"; transcript_id "MSTRG.78813.22"; exon_number "7";
chr17	StringTie	exon	67350229	67350336	1000	-	.	gene_id "MSTRG.78813"; transcript_id "MSTRG.78813.22"; exon_number "8";
chr17	StringTie	exon	67357303	67357578	1000	-	.	gene_id "MSTRG.78813"; transcript_id "MSTRG.78813.22"; exon_number "9";
chr17	StringTie	exon	67366412	67366569	1000	-	.	gene_id "MSTRG.78813"; transcript_id "MSTRG.78813.22"; exon_number "10";
chr17	StringTie	transcript	67337875	67366678	1000	-	.	gene_id "MSTRG.78813"; transcript_id "MSTRG.78813.23";
chr17	StringTie	exon	67337875	67341052	1000	-	.	gene_id "MSTRG.78813"; transcript_id "MSTRG.78813.23"; exon_number "1";
chr17	StringTie	exon	67342186	67342263	1000	-	.	gene_id "MSTRG.78813"; transcript_id "MSTRG.78813.23"; exon_number "2";
chr17	StringTie	exon	67344606	67344812	1000	-	.	gene_id "MSTRG.78813"; transcript_id "MSTRG.78813.23"; exon_number "3";
chr17	StringTie	exon	67345745	67345803	1000	-	.	gene_id "MSTRG.78813"; transcript_id "MSTRG.78813.23"; exon_number "4";
chr17	StringTie	exon	67347116	67347250	1000	-	.	gene_id "MSTRG.78813"; transcript_id "MSTRG.78813.23"; exon_number "5";
chr17	StringTie	exon	67347336	67347485	1000	-	.	gene_id "MSTRG.78813"; transcript_id "MSTRG.78813.23"; exon_number "6";
chr17	StringTie	exon	67348550	67348654	1000	-	.	gene_id "MSTRG.78813"; transcript_id "MSTRG.78813.23"; exon_number "7";
chr17	StringTie	exon	67350229	67350336	1000	-	.	gene_id "MSTRG.78813"; transcript_id "MSTRG.78813.23"; exon_number "8";
chr17	StringTie	exon	67357303	67357431	1000	-	.	gene_id "MSTRG.78813"; transcript_id "MSTRG.78813.23"; exon_number "9";
chr17	StringTie	exon	67357519	67357578	1000	-	.	gene_id "MSTRG.78813"; transcript_id "MSTRG.78813.23"; exon_number "10";
chr17	StringTie	exon	67366412	67366678	1000	-	.	gene_id "MSTRG.78813"; transcript_id "MSTRG.78813.23"; exon_number "11";
chr17	StringTie	transcript	67337877	67366587	1000	-	.	gene_id "MSTRG.78813"; transcript_id "MSTRG.78813.24";
chr17	StringTie	exon	67337877	67342263	1000	-	.	gene_id "MSTRG.78813"; transcript_id "MSTRG.78813.24"; exon_number "1";
chr17	StringTie	exon	67344606	67344812	1000	-	.	gene_id "MSTRG.78813"; transcript_id "MSTRG.78813.24"; exon_number "2";
chr17	StringTie	exon	67345745	67345857	1000	-	.	gene_id "MSTRG.78813"; transcript_id "MSTRG.78813.24"; exon_number "3";
chr17	StringTie	exon	67347116	67347250	1000	-	.	gene_id "MSTRG.78813"; transcript_id "MSTRG.78813.24"; exon_number "4";
chr17	StringTie	exon	67347336	67347485	1000	-	.	gene_id "MSTRG.78813"; transcript_id "MSTRG.78813.24"; exon_number "5";
chr17	StringTie	exon	67348550	67348654	1000	-	.	gene_id "MSTRG.78813"; transcript_id "MSTRG.78813.24"; exon_number "6";
chr17	StringTie	exon	67350229	67350336	1000	-	.	gene_id "MSTRG.78813"; transcript_id "MSTRG.78813.24"; exon_number "7";
chr17	StringTie	exon	67355341	67355422	1000	-	.	gene_id "MSTRG.78813"; transcript_id "MSTRG.78813.24"; exon_number "8";
chr17	StringTie	exon	67357303	67357578	1000	-	.	gene_id "MSTRG.78813"; transcript_id "MSTRG.78813.24"; exon_number "9";
chr17	StringTie	exon	67366412	67366587	1000	-	.	gene_id "MSTRG.78813"; transcript_id "MSTRG.78813.24"; exon_number "10";
chr17	StringTie	transcript	67337879	67366679	1000	-	.	gene_id "MSTRG.78813"; transcript_id "MSTRG.78813.25";
chr17	StringTie	exon	67337879	67341052	1000	-	.	gene_id "MSTRG.78813"; transcript_id "MSTRG.78813.25"; exon_number "1";
chr17	StringTie	exon	67342186	67342263	1000	-	.	gene_id "MSTRG.78813"; transcript_id "MSTRG.78813.25"; exon_number "2";
chr17	StringTie	exon	67344606	67344780	1000	-	.	gene_id "MSTRG.78813"; transcript_id "MSTRG.78813.25"; exon_number "3";
chr17	StringTie	exon	67345745	67345857	1000	-	.	gene_id "MSTRG.78813"; transcript_id "MSTRG.78813.25"; exon_number "4";
chr17	StringTie	exon	67347116	67347250	1000	-	.	gene_id "MSTRG.78813"; transcript_id "MSTRG.78813.25"; exon_number "5";
chr17	StringTie	exon	67347336	67347485	1000	-	.	gene_id "MSTRG.78813"; transcript_id "MSTRG.78813.25"; exon_number "6";
chr17	StringTie	exon	67348550	67348654	1000	-	.	gene_id "MSTRG.78813"; transcript_id "MSTRG.78813.25"; exon_number "7";
chr17	StringTie	exon	67357303	67357431	1000	-	.	gene_id "MSTRG.78813"; transcript_id "MSTRG.78813.25"; exon_number "8";
chr17	StringTie	exon	67357519	67357578	1000	-	.	gene_id "MSTRG.78813"; transcript_id "MSTRG.78813.25"; exon_number "9";
chr17	StringTie	exon	67366412	67366679	1000	-	.	gene_id "MSTRG.78813"; transcript_id "MSTRG.78813.25"; exon_number "10";
chr17	StringTie	transcript	67337879	67366678	1000	-	.	gene_id "MSTRG.78813"; transcript_id "MSTRG.78813.26";
chr17	StringTie	exon	67337879	67341052	1000	-	.	gene_id "MSTRG.78813"; transcript_id "MSTRG.78813.26"; exon_number "1";
chr17	StringTie	exon	67342186	67342263	1000	-	.	gene_id "MSTRG.78813"; transcript_id "MSTRG.78813.26"; exon_number "2";
chr17	StringTie	exon	67344606	67344780	1000	-	.	gene_id "MSTRG.78813"; transcript_id "MSTRG.78813.26"; exon_number "3";
chr17	StringTie	exon	67345745	67345857	1000	-	.	gene_id "MSTRG.78813"; transcript_id "MSTRG.78813.26"; exon_number "4";
chr17	StringTie	exon	67347116	67347250	1000	-	.	gene_id "MSTRG.78813"; transcript_id "MSTRG.78813.26"; exon_number "5";
chr17	StringTie	exon	67347336	67347485	1000	-	.	gene_id "MSTRG.78813"; transcript_id "MSTRG.78813.26"; exon_number "6";
chr17	StringTie	exon	67348550	67348654	1000	-	.	gene_id "MSTRG.78813"; transcript_id "MSTRG.78813.26"; exon_number "7";
chr17	StringTie	exon	67350229	67350336	1000	-	.	gene_id "MSTRG.78813"; transcript_id "MSTRG.78813.26"; exon_number "8";
chr17	StringTie	exon	67357303	67357431	1000	-	.	gene_id "MSTRG.78813"; transcript_id "MSTRG.78813.26"; exon_number "9";
chr17	StringTie	exon	67357519	67357570	1000	-	.	gene_id "MSTRG.78813"; transcript_id "MSTRG.78813.26"; exon_number "10";
chr17	StringTie	exon	67366412	67366678	1000	-	.	gene_id "MSTRG.78813"; transcript_id "MSTRG.78813.26"; exon_number "11";
chr17	StringTie	transcript	67337880	67366678	1000	-	.	gene_id "MSTRG.78813"; transcript_id "MSTRG.78813.27";
chr17	StringTie	exon	67337880	67338635	1000	-	.	gene_id "MSTRG.78813"; transcript_id "MSTRG.78813.27"; exon_number "1";
chr17	StringTie	exon	67339388	67341052	1000	-	.	gene_id "MSTRG.78813"; transcript_id "MSTRG.78813.27"; exon_number "2";
chr17	StringTie	exon	67342186	67342263	1000	-	.	gene_id "MSTRG.78813"; transcript_id "MSTRG.78813.27"; exon_number "3";
chr17	StringTie	exon	67344606	67344780	1000	-	.	gene_id "MSTRG.78813"; transcript_id "MSTRG.78813.27"; exon_number "4";
chr17	StringTie	exon	67345745	67345857	1000	-	.	gene_id "MSTRG.78813"; transcript_id "MSTRG.78813.27"; exon_number "5";
chr17	StringTie	exon	67347116	67347250	1000	-	.	gene_id "MSTRG.78813"; transcript_id "MSTRG.78813.27"; exon_number "6";
chr17	StringTie	exon	67347336	67347485	1000	-	.	gene_id "MSTRG.78813"; transcript_id "MSTRG.78813.27"; exon_number "7";
chr17	StringTie	exon	67348550	67348654	1000	-	.	gene_id "MSTRG.78813"; transcript_id "MSTRG.78813.27"; exon_number "8";
chr17	StringTie	exon	67350229	67350336	1000	-	.	gene_id "MSTRG.78813"; transcript_id "MSTRG.78813.27"; exon_number "9";
chr17	StringTie	exon	67357303	67357431	1000	-	.	gene_id "MSTRG.78813"; transcript_id "MSTRG.78813.27"; exon_number "10";
chr17	StringTie	exon	67357519	67357578	1000	-	.	gene_id "MSTRG.78813"; transcript_id "MSTRG.78813.27"; exon_number "11";
chr17	StringTie	exon	67366412	67366678	1000	-	.	gene_id "MSTRG.78813"; transcript_id "MSTRG.78813.27"; exon_number "12";
chr17	StringTie	transcript	67337882	67366591	1000	-	.	gene_id "MSTRG.78813"; transcript_id "MSTRG.78813.28";
chr17	StringTie	exon	67337882	67341052	1000	-	.	gene_id "MSTRG.78813"; transcript_id "MSTRG.78813.28"; exon_number "1";
chr17	StringTie	exon	67342186	67342263	1000	-	.	gene_id "MSTRG.78813"; transcript_id "MSTRG.78813.28"; exon_number "2";
chr17	StringTie	exon	67344606	67344812	1000	-	.	gene_id "MSTRG.78813"; transcript_id "MSTRG.78813.28"; exon_number "3";
chr17	StringTie	exon	67345745	67345857	1000	-	.	gene_id "MSTRG.78813"; transcript_id "MSTRG.78813.28"; exon_number "4";
chr17	StringTie	exon	67347116	67347250	1000	-	.	gene_id "MSTRG.78813"; transcript_id "MSTRG.78813.28"; exon_number "5";
chr17	StringTie	exon	67347336	67347485	1000	-	.	gene_id "MSTRG.78813"; transcript_id "MSTRG.78813.28"; exon_number "6";
chr17	StringTie	exon	67348550	67348654	1000	-	.	gene_id "MSTRG.78813"; transcript_id "MSTRG.78813.28"; exon_number "7";
chr17	StringTie	exon	67350229	67350336	1000	-	.	gene_id "MSTRG.78813"; transcript_id "MSTRG.78813.28"; exon_number "8";
chr17	StringTie	exon	67357303	67357431	1000	-	.	gene_id "MSTRG.78813"; transcript_id "MSTRG.78813.28"; exon_number "9";
chr17	StringTie	exon	67357519	67357578	1000	-	.	gene_id "MSTRG.78813"; transcript_id "MSTRG.78813.28"; exon_number "10";
chr17	StringTie	exon	67361095	67361871	1000	-	.	gene_id "MSTRG.78813"; transcript_id "MSTRG.78813.28"; exon_number "11";
chr17	StringTie	exon	67366412	67366591	1000	-	.	gene_id "MSTRG.78813"; transcript_id "MSTRG.78813.28"; exon_number "12";
chr17	StringTie	transcript	67337886	67366673	1000	-	.	gene_id "MSTRG.78813"; transcript_id "MSTRG.78813.29";
chr17	StringTie	exon	67337886	67341052	1000	-	.	gene_id "MSTRG.78813"; transcript_id "MSTRG.78813.29"; exon_number "1";
chr17	StringTie	exon	67342186	67342263	1000	-	.	gene_id "MSTRG.78813"; transcript_id "MSTRG.78813.29"; exon_number "2";
chr17	StringTie	exon	67344606	67344780	1000	-	.	gene_id "MSTRG.78813"; transcript_id "MSTRG.78813.29"; exon_number "3";
chr17	StringTie	exon	67345745	67345857	1000	-	.	gene_id "MSTRG.78813"; transcript_id "MSTRG.78813.29"; exon_number "4";
chr17	StringTie	exon	67347116	67347250	1000	-	.	gene_id "MSTRG.78813"; transcript_id "MSTRG.78813.29"; exon_number "5";
chr17	StringTie	exon	67347336	67347485	1000	-	.	gene_id "MSTRG.78813"; transcript_id "MSTRG.78813.29"; exon_number "6";
chr17	StringTie	exon	67348550	67348654	1000	-	.	gene_id "MSTRG.78813"; transcript_id "MSTRG.78813.29"; exon_number "7";
chr17	StringTie	exon	67350229	67350336	1000	-	.	gene_id "MSTRG.78813"; transcript_id "MSTRG.78813.29"; exon_number "8";
chr17	StringTie	exon	67357303	67357431	1000	-	.	gene_id "MSTRG.78813"; transcript_id "MSTRG.78813.29"; exon_number "9";
chr17	StringTie	exon	67357519	67357578	1000	-	.	gene_id "MSTRG.78813"; transcript_id "MSTRG.78813.29"; exon_number "10";
chr17	StringTie	exon	67362776	67362892	1000	-	.	gene_id "MSTRG.78813"; transcript_id "MSTRG.78813.29"; exon_number "11";
chr17	StringTie	exon	67366412	67366673	1000	-	.	gene_id "MSTRG.78813"; transcript_id "MSTRG.78813.29"; exon_number "12";
chr17	StringTie	transcript	67337200	67366711	1000	-	.	gene_id "MSTRG.78813"; transcript_id "MSTRG.78813.3";
chr17	StringTie	exon	67337200	67341052	1000	-	.	gene_id "MSTRG.78813"; transcript_id "MSTRG.78813.3"; exon_number "1";
chr17	StringTie	exon	67342186	67342263	1000	-	.	gene_id "MSTRG.78813"; transcript_id "MSTRG.78813.3"; exon_number "2";
chr17	StringTie	exon	67344606	67344780	1000	-	.	gene_id "MSTRG.78813"; transcript_id "MSTRG.78813.3"; exon_number "3";
chr17	StringTie	exon	67345745	67345857	1000	-	.	gene_id "MSTRG.78813"; transcript_id "MSTRG.78813.3"; exon_number "4";
chr17	StringTie	exon	67347116	67347250	1000	-	.	gene_id "MSTRG.78813"; transcript_id "MSTRG.78813.3"; exon_number "5";
chr17	StringTie	exon	67347336	67347485	1000	-	.	gene_id "MSTRG.78813"; transcript_id "MSTRG.78813.3"; exon_number "6";
chr17	StringTie	exon	67348550	67348654	1000	-	.	gene_id "MSTRG.78813"; transcript_id "MSTRG.78813.3"; exon_number "7";
chr17	StringTie	exon	67350229	67350336	1000	-	.	gene_id "MSTRG.78813"; transcript_id "MSTRG.78813.3"; exon_number "8";
chr17	StringTie	exon	67357303	67357578	1000	-	.	gene_id "MSTRG.78813"; transcript_id "MSTRG.78813.3"; exon_number "9";
chr17	StringTie	exon	67366412	67366711	1000	-	.	gene_id "MSTRG.78813"; transcript_id "MSTRG.78813.3"; exon_number "10";
chr17	StringTie	transcript	67337892	67359364	1000	-	.	gene_id "MSTRG.78813"; transcript_id "MSTRG.78813.30";
chr17	StringTie	exon	67337892	67341052	1000	-	.	gene_id "MSTRG.78813"; transcript_id "MSTRG.78813.30"; exon_number "1";
chr17	StringTie	exon	67342186	67342263	1000	-	.	gene_id "MSTRG.78813"; transcript_id "MSTRG.78813.30"; exon_number "2";
chr17	StringTie	exon	67344606	67344780	1000	-	.	gene_id "MSTRG.78813"; transcript_id "MSTRG.78813.30"; exon_number "3";
chr17	StringTie	exon	67345745	67345857	1000	-	.	gene_id "MSTRG.78813"; transcript_id "MSTRG.78813.30"; exon_number "4";
chr17	StringTie	exon	67347116	67347250	1000	-	.	gene_id "MSTRG.78813"; transcript_id "MSTRG.78813.30"; exon_number "5";
chr17	StringTie	exon	67347336	67347485	1000	-	.	gene_id "MSTRG.78813"; transcript_id "MSTRG.78813.30"; exon_number "6";
chr17	StringTie	exon	67348550	67348654	1000	-	.	gene_id "MSTRG.78813"; transcript_id "MSTRG.78813.30"; exon_number "7";
chr17	StringTie	exon	67350234	67350336	1000	-	.	gene_id "MSTRG.78813"; transcript_id "MSTRG.78813.30"; exon_number "8";
chr17	StringTie	exon	67357303	67357431	1000	-	.	gene_id "MSTRG.78813"; transcript_id "MSTRG.78813.30"; exon_number "9";
chr17	StringTie	exon	67357519	67359364	1000	-	.	gene_id "MSTRG.78813"; transcript_id "MSTRG.78813.30"; exon_number "10";
chr17	StringTie	transcript	67337899	67358821	1000	-	.	gene_id "MSTRG.78813"; transcript_id "MSTRG.78813.31";
chr17	StringTie	exon	67337899	67341052	1000	-	.	gene_id "MSTRG.78813"; transcript_id "MSTRG.78813.31"; exon_number "1";
chr17	StringTie	exon	67342186	67342263	1000	-	.	gene_id "MSTRG.78813"; transcript_id "MSTRG.78813.31"; exon_number "2";
chr17	StringTie	exon	67344606	67344780	1000	-	.	gene_id "MSTRG.78813"; transcript_id "MSTRG.78813.31"; exon_number "3";
chr17	StringTie	exon	67345745	67345857	1000	-	.	gene_id "MSTRG.78813"; transcript_id "MSTRG.78813.31"; exon_number "4";
chr17	StringTie	exon	67347116	67347250	1000	-	.	gene_id "MSTRG.78813"; transcript_id "MSTRG.78813.31"; exon_number "5";
chr17	StringTie	exon	67347336	67347485	1000	-	.	gene_id "MSTRG.78813"; transcript_id "MSTRG.78813.31"; exon_number "6";
chr17	StringTie	exon	67348550	67348654	1000	-	.	gene_id "MSTRG.78813"; transcript_id "MSTRG.78813.31"; exon_number "7";
chr17	StringTie	exon	67350229	67350336	1000	-	.	gene_id "MSTRG.78813"; transcript_id "MSTRG.78813.31"; exon_number "8";
chr17	StringTie	exon	67357303	67357431	1000	-	.	gene_id "MSTRG.78813"; transcript_id "MSTRG.78813.31"; exon_number "9";
chr17	StringTie	exon	67357519	67357578	1000	-	.	gene_id "MSTRG.78813"; transcript_id "MSTRG.78813.31"; exon_number "10";
chr17	StringTie	exon	67358443	67358821	1000	-	.	gene_id "MSTRG.78813"; transcript_id "MSTRG.78813.31"; exon_number "11";
chr17	StringTie	transcript	67337916	67366678	1000	-	.	gene_id "MSTRG.78813"; transcript_id "MSTRG.78813.32";
chr17	StringTie	exon	67337916	67338301	1000	-	.	gene_id "MSTRG.78813"; transcript_id "MSTRG.78813.32"; exon_number "1";
chr17	StringTie	exon	67338413	67341052	1000	-	.	gene_id "MSTRG.78813"; transcript_id "MSTRG.78813.32"; exon_number "2";
chr17	StringTie	exon	67342186	67342263	1000	-	.	gene_id "MSTRG.78813"; transcript_id "MSTRG.78813.32"; exon_number "3";
chr17	StringTie	exon	67344606	67344780	1000	-	.	gene_id "MSTRG.78813"; transcript_id "MSTRG.78813.32"; exon_number "4";
chr17	StringTie	exon	67345745	67345857	1000	-	.	gene_id "MSTRG.78813"; transcript_id "MSTRG.78813.32"; exon_number "5";
chr17	StringTie	exon	67347116	67347250	1000	-	.	gene_id "MSTRG.78813"; transcript_id "MSTRG.78813.32"; exon_number "6";
chr17	StringTie	exon	67347336	67347485	1000	-	.	gene_id "MSTRG.78813"; transcript_id "MSTRG.78813.32"; exon_number "7";
chr17	StringTie	exon	67348550	67348654	1000	-	.	gene_id "MSTRG.78813"; transcript_id "MSTRG.78813.32"; exon_number "8";
chr17	StringTie	exon	67350229	67350336	1000	-	.	gene_id "MSTRG.78813"; transcript_id "MSTRG.78813.32"; exon_number "9";
chr17	StringTie	exon	67357303	67357431	1000	-	.	gene_id "MSTRG.78813"; transcript_id "MSTRG.78813.32"; exon_number "10";
chr17	StringTie	exon	67357519	67357578	1000	-	.	gene_id "MSTRG.78813"; transcript_id "MSTRG.78813.32"; exon_number "11";
chr17	StringTie	exon	67366412	67366678	1000	-	.	gene_id "MSTRG.78813"; transcript_id "MSTRG.78813.32"; exon_number "12";
chr17	StringTie	transcript	67337916	67366723	1000	-	.	gene_id "MSTRG.78813"; transcript_id "MSTRG.78813.33";
chr17	StringTie	exon	67337916	67341052	1000	-	.	gene_id "MSTRG.78813"; transcript_id "MSTRG.78813.33"; exon_number "1";
chr17	StringTie	exon	67342186	67342263	1000	-	.	gene_id "MSTRG.78813"; transcript_id "MSTRG.78813.33"; exon_number "2";
chr17	StringTie	exon	67344606	67344812	1000	-	.	gene_id "MSTRG.78813"; transcript_id "MSTRG.78813.33"; exon_number "3";
chr17	StringTie	exon	67345745	67345857	1000	-	.	gene_id "MSTRG.78813"; transcript_id "MSTRG.78813.33"; exon_number "4";
chr17	StringTie	exon	67347116	67347250	1000	-	.	gene_id "MSTRG.78813"; transcript_id "MSTRG.78813.33"; exon_number "5";
chr17	StringTie	exon	67347336	67347485	1000	-	.	gene_id "MSTRG.78813"; transcript_id "MSTRG.78813.33"; exon_number "6";
chr17	StringTie	exon	67348550	67348654	1000	-	.	gene_id "MSTRG.78813"; transcript_id "MSTRG.78813.33"; exon_number "7";
chr17	StringTie	exon	67350229	67350336	1000	-	.	gene_id "MSTRG.78813"; transcript_id "MSTRG.78813.33"; exon_number "8";
chr17	StringTie	exon	67357303	67357431	1000	-	.	gene_id "MSTRG.78813"; transcript_id "MSTRG.78813.33"; exon_number "9";
chr17	StringTie	exon	67357519	67357574	1000	-	.	gene_id "MSTRG.78813"; transcript_id "MSTRG.78813.33"; exon_number "10";
chr17	StringTie	exon	67366412	67366723	1000	-	.	gene_id "MSTRG.78813"; transcript_id "MSTRG.78813.33"; exon_number "11";
chr17	StringTie	transcript	67337916	67366749	1000	-	.	gene_id "MSTRG.78813"; transcript_id "MSTRG.78813.34";
chr17	StringTie	exon	67337916	67341052	1000	-	.	gene_id "MSTRG.78813"; transcript_id "MSTRG.78813.34"; exon_number "1";
chr17	StringTie	exon	67342186	67342263	1000	-	.	gene_id "MSTRG.78813"; transcript_id "MSTRG.78813.34"; exon_number "2";
chr17	StringTie	exon	67344606	67344780	1000	-	.	gene_id "MSTRG.78813"; transcript_id "MSTRG.78813.34"; exon_number "3";
chr17	StringTie	exon	67345745	67345857	1000	-	.	gene_id "MSTRG.78813"; transcript_id "MSTRG.78813.34"; exon_number "4";
chr17	StringTie	exon	67347116	67347241	1000	-	.	gene_id "MSTRG.78813"; transcript_id "MSTRG.78813.34"; exon_number "5";
chr17	StringTie	exon	67347336	67347485	1000	-	.	gene_id "MSTRG.78813"; transcript_id "MSTRG.78813.34"; exon_number "6";
chr17	StringTie	exon	67348550	67348654	1000	-	.	gene_id "MSTRG.78813"; transcript_id "MSTRG.78813.34"; exon_number "7";
chr17	StringTie	exon	67350229	67350336	1000	-	.	gene_id "MSTRG.78813"; transcript_id "MSTRG.78813.34"; exon_number "8";
chr17	StringTie	exon	67357303	67357431	1000	-	.	gene_id "MSTRG.78813"; transcript_id "MSTRG.78813.34"; exon_number "9";
chr17	StringTie	exon	67357519	67357578	1000	-	.	gene_id "MSTRG.78813"; transcript_id "MSTRG.78813.34"; exon_number "10";
chr17	StringTie	exon	67366412	67366749	1000	-	.	gene_id "MSTRG.78813"; transcript_id "MSTRG.78813.34"; exon_number "11";
chr17	StringTie	transcript	67337916	67366658	1000	-	.	gene_id "MSTRG.78813"; transcript_id "MSTRG.78813.35";
chr17	StringTie	exon	67337916	67338572	1000	-	.	gene_id "MSTRG.78813"; transcript_id "MSTRG.78813.35"; exon_number "1";
chr17	StringTie	exon	67339437	67341052	1000	-	.	gene_id "MSTRG.78813"; transcript_id "MSTRG.78813.35"; exon_number "2";
chr17	StringTie	exon	67342186	67342263	1000	-	.	gene_id "MSTRG.78813"; transcript_id "MSTRG.78813.35"; exon_number "3";
chr17	StringTie	exon	67344606	67344780	1000	-	.	gene_id "MSTRG.78813"; transcript_id "MSTRG.78813.35"; exon_number "4";
chr17	StringTie	exon	67345745	67345857	1000	-	.	gene_id "MSTRG.78813"; transcript_id "MSTRG.78813.35"; exon_number "5";
chr17	StringTie	exon	67347116	67347250	1000	-	.	gene_id "MSTRG.78813"; transcript_id "MSTRG.78813.35"; exon_number "6";
chr17	StringTie	exon	67347336	67347485	1000	-	.	gene_id "MSTRG.78813"; transcript_id "MSTRG.78813.35"; exon_number "7";
chr17	StringTie	exon	67348550	67348654	1000	-	.	gene_id "MSTRG.78813"; transcript_id "MSTRG.78813.35"; exon_number "8";
chr17	StringTie	exon	67350229	67350336	1000	-	.	gene_id "MSTRG.78813"; transcript_id "MSTRG.78813.35"; exon_number "9";
chr17	StringTie	exon	67357303	67357431	1000	-	.	gene_id "MSTRG.78813"; transcript_id "MSTRG.78813.35"; exon_number "10";
chr17	StringTie	exon	67357519	67357578	1000	-	.	gene_id "MSTRG.78813"; transcript_id "MSTRG.78813.35"; exon_number "11";
chr17	StringTie	exon	67366412	67366658	1000	-	.	gene_id "MSTRG.78813"; transcript_id "MSTRG.78813.35"; exon_number "12";
chr17	StringTie	transcript	67337916	67366577	1000	-	.	gene_id "MSTRG.78813"; transcript_id "MSTRG.78813.36";
chr17	StringTie	exon	67337916	67341052	1000	-	.	gene_id "MSTRG.78813"; transcript_id "MSTRG.78813.36"; exon_number "1";
chr17	StringTie	exon	67342186	67342263	1000	-	.	gene_id "MSTRG.78813"; transcript_id "MSTRG.78813.36"; exon_number "2";
chr17	StringTie	exon	67344606	67344780	1000	-	.	gene_id "MSTRG.78813"; transcript_id "MSTRG.78813.36"; exon_number "3";
chr17	StringTie	exon	67345745	67345857	1000	-	.	gene_id "MSTRG.78813"; transcript_id "MSTRG.78813.36"; exon_number "4";
chr17	StringTie	exon	67347116	67347241	1000	-	.	gene_id "MSTRG.78813"; transcript_id "MSTRG.78813.36"; exon_number "5";
chr17	StringTie	exon	67347336	67347485	1000	-	.	gene_id "MSTRG.78813"; transcript_id "MSTRG.78813.36"; exon_number "6";
chr17	StringTie	exon	67348550	67348654	1000	-	.	gene_id "MSTRG.78813"; transcript_id "MSTRG.78813.36"; exon_number "7";
chr17	StringTie	exon	67350229	67350336	1000	-	.	gene_id "MSTRG.78813"; transcript_id "MSTRG.78813.36"; exon_number "8";
chr17	StringTie	exon	67357303	67357431	1000	-	.	gene_id "MSTRG.78813"; transcript_id "MSTRG.78813.36"; exon_number "9";
chr17	StringTie	exon	67357519	67357578	1000	-	.	gene_id "MSTRG.78813"; transcript_id "MSTRG.78813.36"; exon_number "10";
chr17	StringTie	exon	67361095	67361261	1000	-	.	gene_id "MSTRG.78813"; transcript_id "MSTRG.78813.36"; exon_number "11";
chr17	StringTie	exon	67366412	67366577	1000	-	.	gene_id "MSTRG.78813"; transcript_id "MSTRG.78813.36"; exon_number "12";
chr17	StringTie	transcript	67337916	67366677	1000	-	.	gene_id "MSTRG.78813"; transcript_id "MSTRG.78813.37";
chr17	StringTie	exon	67337916	67341052	1000	-	.	gene_id "MSTRG.78813"; transcript_id "MSTRG.78813.37"; exon_number "1";
chr17	StringTie	exon	67342186	67342263	1000	-	.	gene_id "MSTRG.78813"; transcript_id "MSTRG.78813.37"; exon_number "2";
chr17	StringTie	exon	67344606	67344780	1000	-	.	gene_id "MSTRG.78813"; transcript_id "MSTRG.78813.37"; exon_number "3";
chr17	StringTie	exon	67345745	67345857	1000	-	.	gene_id "MSTRG.78813"; transcript_id "MSTRG.78813.37"; exon_number "4";
chr17	StringTie	exon	67347116	67347250	1000	-	.	gene_id "MSTRG.78813"; transcript_id "MSTRG.78813.37"; exon_number "5";
chr17	StringTie	exon	67347336	67347485	1000	-	.	gene_id "MSTRG.78813"; transcript_id "MSTRG.78813.37"; exon_number "6";
chr17	StringTie	exon	67348550	67348654	1000	-	.	gene_id "MSTRG.78813"; transcript_id "MSTRG.78813.37"; exon_number "7";
chr17	StringTie	exon	67350229	67350336	1000	-	.	gene_id "MSTRG.78813"; transcript_id "MSTRG.78813.37"; exon_number "8";
chr17	StringTie	exon	67357303	67357584	1000	-	.	gene_id "MSTRG.78813"; transcript_id "MSTRG.78813.37"; exon_number "9";
chr17	StringTie	exon	67366412	67366677	1000	-	.	gene_id "MSTRG.78813"; transcript_id "MSTRG.78813.37"; exon_number "10";
chr17	StringTie	transcript	67337916	67357862	1000	-	.	gene_id "MSTRG.78813"; transcript_id "MSTRG.78813.38";
chr17	StringTie	exon	67337916	67341052	1000	-	.	gene_id "MSTRG.78813"; transcript_id "MSTRG.78813.38"; exon_number "1";
chr17	StringTie	exon	67342186	67342263	1000	-	.	gene_id "MSTRG.78813"; transcript_id "MSTRG.78813.38"; exon_number "2";
chr17	StringTie	exon	67344606	67344780	1000	-	.	gene_id "MSTRG.78813"; transcript_id "MSTRG.78813.38"; exon_number "3";
chr17	StringTie	exon	67345745	67345848	1000	-	.	gene_id "MSTRG.78813"; transcript_id "MSTRG.78813.38"; exon_number "4";
chr17	StringTie	exon	67347116	67347250	1000	-	.	gene_id "MSTRG.78813"; transcript_id "MSTRG.78813.38"; exon_number "5";
chr17	StringTie	exon	67347336	67347485	1000	-	.	gene_id "MSTRG.78813"; transcript_id "MSTRG.78813.38"; exon_number "6";
chr17	StringTie	exon	67348550	67348654	1000	-	.	gene_id "MSTRG.78813"; transcript_id "MSTRG.78813.38"; exon_number "7";
chr17	StringTie	exon	67350229	67350336	1000	-	.	gene_id "MSTRG.78813"; transcript_id "MSTRG.78813.38"; exon_number "8";
chr17	StringTie	exon	67357303	67357431	1000	-	.	gene_id "MSTRG.78813"; transcript_id "MSTRG.78813.38"; exon_number "9";
chr17	StringTie	exon	67357519	67357862	1000	-	.	gene_id "MSTRG.78813"; transcript_id "MSTRG.78813.38"; exon_number "10";
chr17	StringTie	transcript	67337916	67366568	1000	-	.	gene_id "MSTRG.78813"; transcript_id "MSTRG.78813.39";
chr17	StringTie	exon	67337916	67341052	1000	-	.	gene_id "MSTRG.78813"; transcript_id "MSTRG.78813.39"; exon_number "1";
chr17	StringTie	exon	67342186	67342263	1000	-	.	gene_id "MSTRG.78813"; transcript_id "MSTRG.78813.39"; exon_number "2";
chr17	StringTie	exon	67345745	67345857	1000	-	.	gene_id "MSTRG.78813"; transcript_id "MSTRG.78813.39"; exon_number "3";
chr17	StringTie	exon	67347116	67347250	1000	-	.	gene_id "MSTRG.78813"; transcript_id "MSTRG.78813.39"; exon_number "4";
chr17	StringTie	exon	67347336	67347485	1000	-	.	gene_id "MSTRG.78813"; transcript_id "MSTRG.78813.39"; exon_number "5";
chr17	StringTie	exon	67348550	67348654	1000	-	.	gene_id "MSTRG.78813"; transcript_id "MSTRG.78813.39"; exon_number "6";
chr17	StringTie	exon	67350229	67350336	1000	-	.	gene_id "MSTRG.78813"; transcript_id "MSTRG.78813.39"; exon_number "7";
chr17	StringTie	exon	67357303	67357431	1000	-	.	gene_id "MSTRG.78813"; transcript_id "MSTRG.78813.39"; exon_number "8";
chr17	StringTie	exon	67357519	67357578	1000	-	.	gene_id "MSTRG.78813"; transcript_id "MSTRG.78813.39"; exon_number "9";
chr17	StringTie	exon	67366412	67366568	1000	-	.	gene_id "MSTRG.78813"; transcript_id "MSTRG.78813.39"; exon_number "10";
chr17	StringTie	transcript	67337347	67366866	1000	-	.	gene_id "MSTRG.78813"; transcript_id "MSTRG.78813.4";
chr17	StringTie	exon	67337347	67341052	1000	-	.	gene_id "MSTRG.78813"; transcript_id "MSTRG.78813.4"; exon_number "1";
chr17	StringTie	exon	67342186	67342263	1000	-	.	gene_id "MSTRG.78813"; transcript_id "MSTRG.78813.4"; exon_number "2";
chr17	StringTie	exon	67344606	67344812	1000	-	.	gene_id "MSTRG.78813"; transcript_id "MSTRG.78813.4"; exon_number "3";
chr17	StringTie	exon	67345745	67345857	1000	-	.	gene_id "MSTRG.78813"; transcript_id "MSTRG.78813.4"; exon_number "4";
chr17	StringTie	exon	67347116	67347250	1000	-	.	gene_id "MSTRG.78813"; transcript_id "MSTRG.78813.4"; exon_number "5";
chr17	StringTie	exon	67347336	67347485	1000	-	.	gene_id "MSTRG.78813"; transcript_id "MSTRG.78813.4"; exon_number "6";
chr17	StringTie	exon	67348550	67348654	1000	-	.	gene_id "MSTRG.78813"; transcript_id "MSTRG.78813.4"; exon_number "7";
chr17	StringTie	exon	67350229	67350336	1000	-	.	gene_id "MSTRG.78813"; transcript_id "MSTRG.78813.4"; exon_number "8";
chr17	StringTie	exon	67357303	67357431	1000	-	.	gene_id "MSTRG.78813"; transcript_id "MSTRG.78813.4"; exon_number "9";
chr17	StringTie	exon	67357519	67357578	1000	-	.	gene_id "MSTRG.78813"; transcript_id "MSTRG.78813.4"; exon_number "10";
chr17	StringTie	exon	67366412	67366866	1000	-	.	gene_id "MSTRG.78813"; transcript_id "MSTRG.78813.4"; exon_number "11";
chr17	StringTie	transcript	67337916	67358052	1000	-	.	gene_id "MSTRG.78813"; transcript_id "MSTRG.78813.40";
chr17	StringTie	exon	67337916	67341052	1000	-	.	gene_id "MSTRG.78813"; transcript_id "MSTRG.78813.40"; exon_number "1";
chr17	StringTie	exon	67342186	67342263	1000	-	.	gene_id "MSTRG.78813"; transcript_id "MSTRG.78813.40"; exon_number "2";
chr17	StringTie	exon	67344606	67344780	1000	-	.	gene_id "MSTRG.78813"; transcript_id "MSTRG.78813.40"; exon_number "3";
chr17	StringTie	exon	67345746	67345857	1000	-	.	gene_id "MSTRG.78813"; transcript_id "MSTRG.78813.40"; exon_number "4";
chr17	StringTie	exon	67347116	67347250	1000	-	.	gene_id "MSTRG.78813"; transcript_id "MSTRG.78813.40"; exon_number "5";
chr17	StringTie	exon	67347336	67347485	1000	-	.	gene_id "MSTRG.78813"; transcript_id "MSTRG.78813.40"; exon_number "6";
chr17	StringTie	exon	67348550	67348654	1000	-	.	gene_id "MSTRG.78813"; transcript_id "MSTRG.78813.40"; exon_number "7";
chr17	StringTie	exon	67350229	67350336	1000	-	.	gene_id "MSTRG.78813"; transcript_id "MSTRG.78813.40"; exon_number "8";
chr17	StringTie	exon	67357303	67357431	1000	-	.	gene_id "MSTRG.78813"; transcript_id "MSTRG.78813.40"; exon_number "9";
chr17	StringTie	exon	67357519	67358052	1000	-	.	gene_id "MSTRG.78813"; transcript_id "MSTRG.78813.40"; exon_number "10";
chr17	StringTie	transcript	67337916	67366653	1000	-	.	gene_id "MSTRG.78813"; transcript_id "MSTRG.78813.41";
chr17	StringTie	exon	67337916	67341052	1000	-	.	gene_id "MSTRG.78813"; transcript_id "MSTRG.78813.41"; exon_number "1";
chr17	StringTie	exon	67342186	67342263	1000	-	.	gene_id "MSTRG.78813"; transcript_id "MSTRG.78813.41"; exon_number "2";
chr17	StringTie	exon	67344606	67344780	1000	-	.	gene_id "MSTRG.78813"; transcript_id "MSTRG.78813.41"; exon_number "3";
chr17	StringTie	exon	67345745	67345857	1000	-	.	gene_id "MSTRG.78813"; transcript_id "MSTRG.78813.41"; exon_number "4";
chr17	StringTie	exon	67347116	67347250	1000	-	.	gene_id "MSTRG.78813"; transcript_id "MSTRG.78813.41"; exon_number "5";
chr17	StringTie	exon	67347336	67347485	1000	-	.	gene_id "MSTRG.78813"; transcript_id "MSTRG.78813.41"; exon_number "6";
chr17	StringTie	exon	67348550	67348654	1000	-	.	gene_id "MSTRG.78813"; transcript_id "MSTRG.78813.41"; exon_number "7";
chr17	StringTie	exon	67350234	67350336	1000	-	.	gene_id "MSTRG.78813"; transcript_id "MSTRG.78813.41"; exon_number "8";
chr17	StringTie	exon	67357303	67357578	1000	-	.	gene_id "MSTRG.78813"; transcript_id "MSTRG.78813.41"; exon_number "9";
chr17	StringTie	exon	67366412	67366653	1000	-	.	gene_id "MSTRG.78813"; transcript_id "MSTRG.78813.41"; exon_number "10";
chr17	StringTie	transcript	67337916	67366686	1000	-	.	gene_id "MSTRG.78813"; transcript_id "MSTRG.78813.42";
chr17	StringTie	exon	67337916	67341052	1000	-	.	gene_id "MSTRG.78813"; transcript_id "MSTRG.78813.42"; exon_number "1";
chr17	StringTie	exon	67342186	67342263	1000	-	.	gene_id "MSTRG.78813"; transcript_id "MSTRG.78813.42"; exon_number "2";
chr17	StringTie	exon	67344606	67344780	1000	-	.	gene_id "MSTRG.78813"; transcript_id "MSTRG.78813.42"; exon_number "3";
chr17	StringTie	exon	67345745	67345857	1000	-	.	gene_id "MSTRG.78813"; transcript_id "MSTRG.78813.42"; exon_number "4";
chr17	StringTie	exon	67347116	67347250	1000	-	.	gene_id "MSTRG.78813"; transcript_id "MSTRG.78813.42"; exon_number "5";
chr17	StringTie	exon	67348550	67348654	1000	-	.	gene_id "MSTRG.78813"; transcript_id "MSTRG.78813.42"; exon_number "6";
chr17	StringTie	exon	67350229	67350336	1000	-	.	gene_id "MSTRG.78813"; transcript_id "MSTRG.78813.42"; exon_number "7";
chr17	StringTie	exon	67357303	67357431	1000	-	.	gene_id "MSTRG.78813"; transcript_id "MSTRG.78813.42"; exon_number "8";
chr17	StringTie	exon	67357519	67357578	1000	-	.	gene_id "MSTRG.78813"; transcript_id "MSTRG.78813.42"; exon_number "9";
chr17	StringTie	exon	67366412	67366686	1000	-	.	gene_id "MSTRG.78813"; transcript_id "MSTRG.78813.42"; exon_number "10";
chr17	StringTie	transcript	67337916	67361201	1000	-	.	gene_id "MSTRG.78813"; transcript_id "MSTRG.78813.43";
chr17	StringTie	exon	67337916	67341052	1000	-	.	gene_id "MSTRG.78813"; transcript_id "MSTRG.78813.43"; exon_number "1";
chr17	StringTie	exon	67342186	67342263	1000	-	.	gene_id "MSTRG.78813"; transcript_id "MSTRG.78813.43"; exon_number "2";
chr17	StringTie	exon	67344606	67344780	1000	-	.	gene_id "MSTRG.78813"; transcript_id "MSTRG.78813.43"; exon_number "3";
chr17	StringTie	exon	67345745	67345857	1000	-	.	gene_id "MSTRG.78813"; transcript_id "MSTRG.78813.43"; exon_number "4";
chr17	StringTie	exon	67347116	67347250	1000	-	.	gene_id "MSTRG.78813"; transcript_id "MSTRG.78813.43"; exon_number "5";
chr17	StringTie	exon	67347336	67347485	1000	-	.	gene_id "MSTRG.78813"; transcript_id "MSTRG.78813.43"; exon_number "6";
chr17	StringTie	exon	67348550	67348654	1000	-	.	gene_id "MSTRG.78813"; transcript_id "MSTRG.78813.43"; exon_number "7";
chr17	StringTie	exon	67350229	67350336	1000	-	.	gene_id "MSTRG.78813"; transcript_id "MSTRG.78813.43"; exon_number "8";
chr17	StringTie	exon	67357303	67357431	1000	-	.	gene_id "MSTRG.78813"; transcript_id "MSTRG.78813.43"; exon_number "9";
chr17	StringTie	exon	67357519	67357574	1000	-	.	gene_id "MSTRG.78813"; transcript_id "MSTRG.78813.43"; exon_number "10";
chr17	StringTie	exon	67361095	67361201	1000	-	.	gene_id "MSTRG.78813"; transcript_id "MSTRG.78813.43"; exon_number "11";
chr17	StringTie	transcript	67337916	67366722	1000	-	.	gene_id "MSTRG.78813"; transcript_id "MSTRG.78813.44";
chr17	StringTie	exon	67337916	67341052	1000	-	.	gene_id "MSTRG.78813"; transcript_id "MSTRG.78813.44"; exon_number "1";
chr17	StringTie	exon	67342186	67342263	1000	-	.	gene_id "MSTRG.78813"; transcript_id "MSTRG.78813.44"; exon_number "2";
chr17	StringTie	exon	67344606	67344780	1000	-	.	gene_id "MSTRG.78813"; transcript_id "MSTRG.78813.44"; exon_number "3";
chr17	StringTie	exon	67345745	67345857	1000	-	.	gene_id "MSTRG.78813"; transcript_id "MSTRG.78813.44"; exon_number "4";
chr17	StringTie	exon	67347116	67347250	1000	-	.	gene_id "MSTRG.78813"; transcript_id "MSTRG.78813.44"; exon_number "5";
chr17	StringTie	exon	67347336	67347485	1000	-	.	gene_id "MSTRG.78813"; transcript_id "MSTRG.78813.44"; exon_number "6";
chr17	StringTie	exon	67348550	67348654	1000	-	.	gene_id "MSTRG.78813"; transcript_id "MSTRG.78813.44"; exon_number "7";
chr17	StringTie	exon	67350229	67350312	1000	-	.	gene_id "MSTRG.78813"; transcript_id "MSTRG.78813.44"; exon_number "8";
chr17	StringTie	exon	67357303	67357431	1000	-	.	gene_id "MSTRG.78813"; transcript_id "MSTRG.78813.44"; exon_number "9";
chr17	StringTie	exon	67357519	67357574	1000	-	.	gene_id "MSTRG.78813"; transcript_id "MSTRG.78813.44"; exon_number "10";
chr17	StringTie	exon	67366412	67366722	1000	-	.	gene_id "MSTRG.78813"; transcript_id "MSTRG.78813.44"; exon_number "11";
chr17	StringTie	transcript	67337916	67362893	1000	-	.	gene_id "MSTRG.78813"; transcript_id "MSTRG.78813.45";
chr17	StringTie	exon	67337916	67341052	1000	-	.	gene_id "MSTRG.78813"; transcript_id "MSTRG.78813.45"; exon_number "1";
chr17	StringTie	exon	67342186	67342263	1000	-	.	gene_id "MSTRG.78813"; transcript_id "MSTRG.78813.45"; exon_number "2";
chr17	StringTie	exon	67344606	67344780	1000	-	.	gene_id "MSTRG.78813"; transcript_id "MSTRG.78813.45"; exon_number "3";
chr17	StringTie	exon	67345745	67345857	1000	-	.	gene_id "MSTRG.78813"; transcript_id "MSTRG.78813.45"; exon_number "4";
chr17	StringTie	exon	67347116	67347241	1000	-	.	gene_id "MSTRG.78813"; transcript_id "MSTRG.78813.45"; exon_number "5";
chr17	StringTie	exon	67347336	67347485	1000	-	.	gene_id "MSTRG.78813"; transcript_id "MSTRG.78813.45"; exon_number "6";
chr17	StringTie	exon	67348550	67348654	1000	-	.	gene_id "MSTRG.78813"; transcript_id "MSTRG.78813.45"; exon_number "7";
chr17	StringTie	exon	67350229	67350336	1000	-	.	gene_id "MSTRG.78813"; transcript_id "MSTRG.78813.45"; exon_number "8";
chr17	StringTie	exon	67357303	67357431	1000	-	.	gene_id "MSTRG.78813"; transcript_id "MSTRG.78813.45"; exon_number "9";
chr17	StringTie	exon	67357519	67357578	1000	-	.	gene_id "MSTRG.78813"; transcript_id "MSTRG.78813.45"; exon_number "10";
chr17	StringTie	exon	67362776	67362893	1000	-	.	gene_id "MSTRG.78813"; transcript_id "MSTRG.78813.45"; exon_number "11";
chr17	StringTie	transcript	67337916	67366614	1000	-	.	gene_id "MSTRG.78813"; transcript_id "MSTRG.78813.46";
chr17	StringTie	exon	67337916	67341052	1000	-	.	gene_id "MSTRG.78813"; transcript_id "MSTRG.78813.46"; exon_number "1";
chr17	StringTie	exon	67342186	67342263	1000	-	.	gene_id "MSTRG.78813"; transcript_id "MSTRG.78813.46"; exon_number "2";
chr17	StringTie	exon	67344606	67344780	1000	-	.	gene_id "MSTRG.78813"; transcript_id "MSTRG.78813.46"; exon_number "3";
chr17	StringTie	exon	67345745	67345857	1000	-	.	gene_id "MSTRG.78813"; transcript_id "MSTRG.78813.46"; exon_number "4";
chr17	StringTie	exon	67347116	67347214	1000	-	.	gene_id "MSTRG.78813"; transcript_id "MSTRG.78813.46"; exon_number "5";
chr17	StringTie	exon	67347336	67347485	1000	-	.	gene_id "MSTRG.78813"; transcript_id "MSTRG.78813.46"; exon_number "6";
chr17	StringTie	exon	67348550	67348654	1000	-	.	gene_id "MSTRG.78813"; transcript_id "MSTRG.78813.46"; exon_number "7";
chr17	StringTie	exon	67350229	67350336	1000	-	.	gene_id "MSTRG.78813"; transcript_id "MSTRG.78813.46"; exon_number "8";
chr17	StringTie	exon	67357303	67357431	1000	-	.	gene_id "MSTRG.78813"; transcript_id "MSTRG.78813.46"; exon_number "9";
chr17	StringTie	exon	67357519	67357574	1000	-	.	gene_id "MSTRG.78813"; transcript_id "MSTRG.78813.46"; exon_number "10";
chr17	StringTie	exon	67366412	67366614	1000	-	.	gene_id "MSTRG.78813"; transcript_id "MSTRG.78813.46"; exon_number "11";
chr17	StringTie	transcript	67337916	67366649	1000	-	.	gene_id "MSTRG.78813"; transcript_id "MSTRG.78813.47";
chr17	StringTie	exon	67337916	67341052	1000	-	.	gene_id "MSTRG.78813"; transcript_id "MSTRG.78813.47"; exon_number "1";
chr17	StringTie	exon	67342186	67342263	1000	-	.	gene_id "MSTRG.78813"; transcript_id "MSTRG.78813.47"; exon_number "2";
chr17	StringTie	exon	67344606	67344780	1000	-	.	gene_id "MSTRG.78813"; transcript_id "MSTRG.78813.47"; exon_number "3";
chr17	StringTie	exon	67345745	67345857	1000	-	.	gene_id "MSTRG.78813"; transcript_id "MSTRG.78813.47"; exon_number "4";
chr17	StringTie	exon	67347116	67347250	1000	-	.	gene_id "MSTRG.78813"; transcript_id "MSTRG.78813.47"; exon_number "5";
chr17	StringTie	exon	67347336	67347485	1000	-	.	gene_id "MSTRG.78813"; transcript_id "MSTRG.78813.47"; exon_number "6";
chr17	StringTie	exon	67348550	67348654	1000	-	.	gene_id "MSTRG.78813"; transcript_id "MSTRG.78813.47"; exon_number "7";
chr17	StringTie	exon	67350229	67350336	1000	-	.	gene_id "MSTRG.78813"; transcript_id "MSTRG.78813.47"; exon_number "8";
chr17	StringTie	exon	67357303	67357397	1000	-	.	gene_id "MSTRG.78813"; transcript_id "MSTRG.78813.47"; exon_number "9";
chr17	StringTie	exon	67357519	67357578	1000	-	.	gene_id "MSTRG.78813"; transcript_id "MSTRG.78813.47"; exon_number "10";
chr17	StringTie	exon	67366412	67366649	1000	-	.	gene_id "MSTRG.78813"; transcript_id "MSTRG.78813.47"; exon_number "11";
chr17	StringTie	transcript	67337916	67366637	1000	-	.	gene_id "MSTRG.78813"; transcript_id "MSTRG.78813.48";
chr17	StringTie	exon	67337916	67341052	1000	-	.	gene_id "MSTRG.78813"; transcript_id "MSTRG.78813.48"; exon_number "1";
chr17	StringTie	exon	67342186	67342263	1000	-	.	gene_id "MSTRG.78813"; transcript_id "MSTRG.78813.48"; exon_number "2";
chr17	StringTie	exon	67344606	67344780	1000	-	.	gene_id "MSTRG.78813"; transcript_id "MSTRG.78813.48"; exon_number "3";
chr17	StringTie	exon	67345745	67345857	1000	-	.	gene_id "MSTRG.78813"; transcript_id "MSTRG.78813.48"; exon_number "4";
chr17	StringTie	exon	67347116	67347250	1000	-	.	gene_id "MSTRG.78813"; transcript_id "MSTRG.78813.48"; exon_number "5";
chr17	StringTie	exon	67347336	67347485	1000	-	.	gene_id "MSTRG.78813"; transcript_id "MSTRG.78813.48"; exon_number "6";
chr17	StringTie	exon	67348550	67348654	1000	-	.	gene_id "MSTRG.78813"; transcript_id "MSTRG.78813.48"; exon_number "7";
chr17	StringTie	exon	67350229	67350336	1000	-	.	gene_id "MSTRG.78813"; transcript_id "MSTRG.78813.48"; exon_number "8";
chr17	StringTie	exon	67357303	67357431	1000	-	.	gene_id "MSTRG.78813"; transcript_id "MSTRG.78813.48"; exon_number "9";
chr17	StringTie	exon	67357519	67357562	1000	-	.	gene_id "MSTRG.78813"; transcript_id "MSTRG.78813.48"; exon_number "10";
chr17	StringTie	exon	67366412	67366637	1000	-	.	gene_id "MSTRG.78813"; transcript_id "MSTRG.78813.48"; exon_number "11";
chr17	StringTie	transcript	67337916	67366568	1000	-	.	gene_id "MSTRG.78813"; transcript_id "MSTRG.78813.49";
chr17	StringTie	exon	67337916	67341052	1000	-	.	gene_id "MSTRG.78813"; transcript_id "MSTRG.78813.49"; exon_number "1";
chr17	StringTie	exon	67342186	67342263	1000	-	.	gene_id "MSTRG.78813"; transcript_id "MSTRG.78813.49"; exon_number "2";
chr17	StringTie	exon	67344606	67344767	1000	-	.	gene_id "MSTRG.78813"; transcript_id "MSTRG.78813.49"; exon_number "3";
chr17	StringTie	exon	67345745	67345857	1000	-	.	gene_id "MSTRG.78813"; transcript_id "MSTRG.78813.49"; exon_number "4";
chr17	StringTie	exon	67347116	67347250	1000	-	.	gene_id "MSTRG.78813"; transcript_id "MSTRG.78813.49"; exon_number "5";
chr17	StringTie	exon	67347336	67347485	1000	-	.	gene_id "MSTRG.78813"; transcript_id "MSTRG.78813.49"; exon_number "6";
chr17	StringTie	exon	67348550	67348654	1000	-	.	gene_id "MSTRG.78813"; transcript_id "MSTRG.78813.49"; exon_number "7";
chr17	StringTie	exon	67350229	67350336	1000	-	.	gene_id "MSTRG.78813"; transcript_id "MSTRG.78813.49"; exon_number "8";
chr17	StringTie	exon	67357303	67357431	1000	-	.	gene_id "MSTRG.78813"; transcript_id "MSTRG.78813.49"; exon_number "9";
chr17	StringTie	exon	67357519	67357578	1000	-	.	gene_id "MSTRG.78813"; transcript_id "MSTRG.78813.49"; exon_number "10";
chr17	StringTie	exon	67366412	67366568	1000	-	.	gene_id "MSTRG.78813"; transcript_id "MSTRG.78813.49"; exon_number "11";
chr17	StringTie	transcript	67337562	67366587	1000	-	.	gene_id "MSTRG.78813"; transcript_id "MSTRG.78813.5";
chr17	StringTie	exon	67337562	67341052	1000	-	.	gene_id "MSTRG.78813"; transcript_id "MSTRG.78813.5"; exon_number "1";
chr17	StringTie	exon	67342186	67342263	1000	-	.	gene_id "MSTRG.78813"; transcript_id "MSTRG.78813.5"; exon_number "2";
chr17	StringTie	exon	67344606	67344780	1000	-	.	gene_id "MSTRG.78813"; transcript_id "MSTRG.78813.5"; exon_number "3";
chr17	StringTie	exon	67345745	67345857	1000	-	.	gene_id "MSTRG.78813"; transcript_id "MSTRG.78813.5"; exon_number "4";
chr17	StringTie	exon	67347116	67347250	1000	-	.	gene_id "MSTRG.78813"; transcript_id "MSTRG.78813.5"; exon_number "5";
chr17	StringTie	exon	67347336	67347485	1000	-	.	gene_id "MSTRG.78813"; transcript_id "MSTRG.78813.5"; exon_number "6";
chr17	StringTie	exon	67348550	67348654	1000	-	.	gene_id "MSTRG.78813"; transcript_id "MSTRG.78813.5"; exon_number "7";
chr17	StringTie	exon	67350229	67350336	1000	-	.	gene_id "MSTRG.78813"; transcript_id "MSTRG.78813.5"; exon_number "8";
chr17	StringTie	exon	67355341	67355422	1000	-	.	gene_id "MSTRG.78813"; transcript_id "MSTRG.78813.5"; exon_number "9";
chr17	StringTie	exon	67357303	67357578	1000	-	.	gene_id "MSTRG.78813"; transcript_id "MSTRG.78813.5"; exon_number "10";
chr17	StringTie	exon	67366412	67366587	1000	-	.	gene_id "MSTRG.78813"; transcript_id "MSTRG.78813.5"; exon_number "11";
chr17	StringTie	transcript	67337916	67366677	1000	-	.	gene_id "MSTRG.78813"; transcript_id "MSTRG.78813.50";
chr17	StringTie	exon	67337916	67341052	1000	-	.	gene_id "MSTRG.78813"; transcript_id "MSTRG.78813.50"; exon_number "1";
chr17	StringTie	exon	67342186	67342263	1000	-	.	gene_id "MSTRG.78813"; transcript_id "MSTRG.78813.50"; exon_number "2";
chr17	StringTie	exon	67344606	67344780	1000	-	.	gene_id "MSTRG.78813"; transcript_id "MSTRG.78813.50"; exon_number "3";
chr17	StringTie	exon	67345745	67345857	1000	-	.	gene_id "MSTRG.78813"; transcript_id "MSTRG.78813.50"; exon_number "4";
chr17	StringTie	exon	67347116	67347250	1000	-	.	gene_id "MSTRG.78813"; transcript_id "MSTRG.78813.50"; exon_number "5";
chr17	StringTie	exon	67347336	67347485	1000	-	.	gene_id "MSTRG.78813"; transcript_id "MSTRG.78813.50"; exon_number "6";
chr17	StringTie	exon	67348550	67348654	1000	-	.	gene_id "MSTRG.78813"; transcript_id "MSTRG.78813.50"; exon_number "7";
chr17	StringTie	exon	67350229	67350336	1000	-	.	gene_id "MSTRG.78813"; transcript_id "MSTRG.78813.50"; exon_number "8";
chr17	StringTie	exon	67357303	67357431	1000	-	.	gene_id "MSTRG.78813"; transcript_id "MSTRG.78813.50"; exon_number "9";
chr17	StringTie	exon	67357519	67357584	1000	-	.	gene_id "MSTRG.78813"; transcript_id "MSTRG.78813.50"; exon_number "10";
chr17	StringTie	exon	67366412	67366677	1000	-	.	gene_id "MSTRG.78813"; transcript_id "MSTRG.78813.50"; exon_number "11";
chr17	StringTie	transcript	67337916	67366594	1000	-	.	gene_id "MSTRG.78813"; transcript_id "MSTRG.78813.51";
chr17	StringTie	exon	67337916	67338282	1000	-	.	gene_id "MSTRG.78813"; transcript_id "MSTRG.78813.51"; exon_number "1";
chr17	StringTie	exon	67338426	67341052	1000	-	.	gene_id "MSTRG.78813"; transcript_id "MSTRG.78813.51"; exon_number "2";
chr17	StringTie	exon	67342186	67342263	1000	-	.	gene_id "MSTRG.78813"; transcript_id "MSTRG.78813.51"; exon_number "3";
chr17	StringTie	exon	67344606	67344780	1000	-	.	gene_id "MSTRG.78813"; transcript_id "MSTRG.78813.51"; exon_number "4";
chr17	StringTie	exon	67345745	67345857	1000	-	.	gene_id "MSTRG.78813"; transcript_id "MSTRG.78813.51"; exon_number "5";
chr17	StringTie	exon	67347116	67347250	1000	-	.	gene_id "MSTRG.78813"; transcript_id "MSTRG.78813.51"; exon_number "6";
chr17	StringTie	exon	67347336	67347485	1000	-	.	gene_id "MSTRG.78813"; transcript_id "MSTRG.78813.51"; exon_number "7";
chr17	StringTie	exon	67348550	67348654	1000	-	.	gene_id "MSTRG.78813"; transcript_id "MSTRG.78813.51"; exon_number "8";
chr17	StringTie	exon	67350229	67350336	1000	-	.	gene_id "MSTRG.78813"; transcript_id "MSTRG.78813.51"; exon_number "9";
chr17	StringTie	exon	67357303	67357431	1000	-	.	gene_id "MSTRG.78813"; transcript_id "MSTRG.78813.51"; exon_number "10";
chr17	StringTie	exon	67357519	67357578	1000	-	.	gene_id "MSTRG.78813"; transcript_id "MSTRG.78813.51"; exon_number "11";
chr17	StringTie	exon	67366412	67366594	1000	-	.	gene_id "MSTRG.78813"; transcript_id "MSTRG.78813.51"; exon_number "12";
chr17	StringTie	transcript	67337916	67366681	1000	-	.	gene_id "MSTRG.78813"; transcript_id "MSTRG.78813.52";
chr17	StringTie	exon	67337916	67338635	1000	-	.	gene_id "MSTRG.78813"; transcript_id "MSTRG.78813.52"; exon_number "1";
chr17	StringTie	exon	67339393	67341052	1000	-	.	gene_id "MSTRG.78813"; transcript_id "MSTRG.78813.52"; exon_number "2";
chr17	StringTie	exon	67342186	67342263	1000	-	.	gene_id "MSTRG.78813"; transcript_id "MSTRG.78813.52"; exon_number "3";
chr17	StringTie	exon	67344606	67344780	1000	-	.	gene_id "MSTRG.78813"; transcript_id "MSTRG.78813.52"; exon_number "4";
chr17	StringTie	exon	67345745	67345857	1000	-	.	gene_id "MSTRG.78813"; transcript_id "MSTRG.78813.52"; exon_number "5";
chr17	StringTie	exon	67347116	67347250	1000	-	.	gene_id "MSTRG.78813"; transcript_id "MSTRG.78813.52"; exon_number "6";
chr17	StringTie	exon	67347336	67347485	1000	-	.	gene_id "MSTRG.78813"; transcript_id "MSTRG.78813.52"; exon_number "7";
chr17	StringTie	exon	67348550	67348654	1000	-	.	gene_id "MSTRG.78813"; transcript_id "MSTRG.78813.52"; exon_number "8";
chr17	StringTie	exon	67350229	67350336	1000	-	.	gene_id "MSTRG.78813"; transcript_id "MSTRG.78813.52"; exon_number "9";
chr17	StringTie	exon	67357303	67357431	1000	-	.	gene_id "MSTRG.78813"; transcript_id "MSTRG.78813.52"; exon_number "10";
chr17	StringTie	exon	67357519	67357578	1000	-	.	gene_id "MSTRG.78813"; transcript_id "MSTRG.78813.52"; exon_number "11";
chr17	StringTie	exon	67366412	67366681	1000	-	.	gene_id "MSTRG.78813"; transcript_id "MSTRG.78813.52"; exon_number "12";
chr17	StringTie	transcript	67337916	67366718	1000	-	.	gene_id "MSTRG.78813"; transcript_id "MSTRG.78813.53";
chr17	StringTie	exon	67337916	67338635	1000	-	.	gene_id "MSTRG.78813"; transcript_id "MSTRG.78813.53"; exon_number "1";
chr17	StringTie	exon	67339388	67341052	1000	-	.	gene_id "MSTRG.78813"; transcript_id "MSTRG.78813.53"; exon_number "2";
chr17	StringTie	exon	67342186	67342263	1000	-	.	gene_id "MSTRG.78813"; transcript_id "MSTRG.78813.53"; exon_number "3";
chr17	StringTie	exon	67344606	67344780	1000	-	.	gene_id "MSTRG.78813"; transcript_id "MSTRG.78813.53"; exon_number "4";
chr17	StringTie	exon	67345745	67345857	1000	-	.	gene_id "MSTRG.78813"; transcript_id "MSTRG.78813.53"; exon_number "5";
chr17	StringTie	exon	67347116	67347241	1000	-	.	gene_id "MSTRG.78813"; transcript_id "MSTRG.78813.53"; exon_number "6";
chr17	StringTie	exon	67347336	67347485	1000	-	.	gene_id "MSTRG.78813"; transcript_id "MSTRG.78813.53"; exon_number "7";
chr17	StringTie	exon	67348550	67348654	1000	-	.	gene_id "MSTRG.78813"; transcript_id "MSTRG.78813.53"; exon_number "8";
chr17	StringTie	exon	67350229	67350336	1000	-	.	gene_id "MSTRG.78813"; transcript_id "MSTRG.78813.53"; exon_number "9";
chr17	StringTie	exon	67357303	67357431	1000	-	.	gene_id "MSTRG.78813"; transcript_id "MSTRG.78813.53"; exon_number "10";
chr17	StringTie	exon	67357519	67357578	1000	-	.	gene_id "MSTRG.78813"; transcript_id "MSTRG.78813.53"; exon_number "11";
chr17	StringTie	exon	67366412	67366718	1000	-	.	gene_id "MSTRG.78813"; transcript_id "MSTRG.78813.53"; exon_number "12";
chr17	StringTie	transcript	67337916	67366690	1000	-	.	gene_id "MSTRG.78813"; transcript_id "MSTRG.78813.54";
chr17	StringTie	exon	67337916	67338607	1000	-	.	gene_id "MSTRG.78813"; transcript_id "MSTRG.78813.54"; exon_number "1";
chr17	StringTie	exon	67339398	67341052	1000	-	.	gene_id "MSTRG.78813"; transcript_id "MSTRG.78813.54"; exon_number "2";
chr17	StringTie	exon	67342186	67342263	1000	-	.	gene_id "MSTRG.78813"; transcript_id "MSTRG.78813.54"; exon_number "3";
chr17	StringTie	exon	67344606	67344812	1000	-	.	gene_id "MSTRG.78813"; transcript_id "MSTRG.78813.54"; exon_number "4";
chr17	StringTie	exon	67345745	67345857	1000	-	.	gene_id "MSTRG.78813"; transcript_id "MSTRG.78813.54"; exon_number "5";
chr17	StringTie	exon	67347116	67347250	1000	-	.	gene_id "MSTRG.78813"; transcript_id "MSTRG.78813.54"; exon_number "6";
chr17	StringTie	exon	67347336	67347485	1000	-	.	gene_id "MSTRG.78813"; transcript_id "MSTRG.78813.54"; exon_number "7";
chr17	StringTie	exon	67348550	67348654	1000	-	.	gene_id "MSTRG.78813"; transcript_id "MSTRG.78813.54"; exon_number "8";
chr17	StringTie	exon	67350229	67350336	1000	-	.	gene_id "MSTRG.78813"; transcript_id "MSTRG.78813.54"; exon_number "9";
chr17	StringTie	exon	67357303	67357431	1000	-	.	gene_id "MSTRG.78813"; transcript_id "MSTRG.78813.54"; exon_number "10";
chr17	StringTie	exon	67357519	67357578	1000	-	.	gene_id "MSTRG.78813"; transcript_id "MSTRG.78813.54"; exon_number "11";
chr17	StringTie	exon	67366412	67366690	1000	-	.	gene_id "MSTRG.78813"; transcript_id "MSTRG.78813.54"; exon_number "12";
chr17	StringTie	transcript	67337916	67366659	1000	-	.	gene_id "MSTRG.78813"; transcript_id "MSTRG.78813.55";
chr17	StringTie	exon	67337916	67338607	1000	-	.	gene_id "MSTRG.78813"; transcript_id "MSTRG.78813.55"; exon_number "1";
chr17	StringTie	exon	67339398	67341052	1000	-	.	gene_id "MSTRG.78813"; transcript_id "MSTRG.78813.55"; exon_number "2";
chr17	StringTie	exon	67342186	67342263	1000	-	.	gene_id "MSTRG.78813"; transcript_id "MSTRG.78813.55"; exon_number "3";
chr17	StringTie	exon	67344606	67344780	1000	-	.	gene_id "MSTRG.78813"; transcript_id "MSTRG.78813.55"; exon_number "4";
chr17	StringTie	exon	67345745	67345857	1000	-	.	gene_id "MSTRG.78813"; transcript_id "MSTRG.78813.55"; exon_number "5";
chr17	StringTie	exon	67347116	67347241	1000	-	.	gene_id "MSTRG.78813"; transcript_id "MSTRG.78813.55"; exon_number "6";
chr17	StringTie	exon	67347336	67347485	1000	-	.	gene_id "MSTRG.78813"; transcript_id "MSTRG.78813.55"; exon_number "7";
chr17	StringTie	exon	67348550	67348654	1000	-	.	gene_id "MSTRG.78813"; transcript_id "MSTRG.78813.55"; exon_number "8";
chr17	StringTie	exon	67350229	67350336	1000	-	.	gene_id "MSTRG.78813"; transcript_id "MSTRG.78813.55"; exon_number "9";
chr17	StringTie	exon	67357303	67357431	1000	-	.	gene_id "MSTRG.78813"; transcript_id "MSTRG.78813.55"; exon_number "10";
chr17	StringTie	exon	67357519	67357578	1000	-	.	gene_id "MSTRG.78813"; transcript_id "MSTRG.78813.55"; exon_number "11";
chr17	StringTie	exon	67366412	67366659	1000	-	.	gene_id "MSTRG.78813"; transcript_id "MSTRG.78813.55"; exon_number "12";
chr17	StringTie	transcript	67337916	67366681	1000	-	.	gene_id "MSTRG.78813"; transcript_id "MSTRG.78813.56";
chr17	StringTie	exon	67337916	67338635	1000	-	.	gene_id "MSTRG.78813"; transcript_id "MSTRG.78813.56"; exon_number "1";
chr17	StringTie	exon	67339393	67341052	1000	-	.	gene_id "MSTRG.78813"; transcript_id "MSTRG.78813.56"; exon_number "2";
chr17	StringTie	exon	67342186	67342263	1000	-	.	gene_id "MSTRG.78813"; transcript_id "MSTRG.78813.56"; exon_number "3";
chr17	StringTie	exon	67344606	67344780	1000	-	.	gene_id "MSTRG.78813"; transcript_id "MSTRG.78813.56"; exon_number "4";
chr17	StringTie	exon	67345745	67345857	1000	-	.	gene_id "MSTRG.78813"; transcript_id "MSTRG.78813.56"; exon_number "5";
chr17	StringTie	exon	67347116	67347250	1000	-	.	gene_id "MSTRG.78813"; transcript_id "MSTRG.78813.56"; exon_number "6";
chr17	StringTie	exon	67347336	67347485	1000	-	.	gene_id "MSTRG.78813"; transcript_id "MSTRG.78813.56"; exon_number "7";
chr17	StringTie	exon	67348550	67348654	1000	-	.	gene_id "MSTRG.78813"; transcript_id "MSTRG.78813.56"; exon_number "8";
chr17	StringTie	exon	67350229	67350336	1000	-	.	gene_id "MSTRG.78813"; transcript_id "MSTRG.78813.56"; exon_number "9";
chr17	StringTie	exon	67357303	67357431	1000	-	.	gene_id "MSTRG.78813"; transcript_id "MSTRG.78813.56"; exon_number "10";
chr17	StringTie	exon	67357519	67357574	1000	-	.	gene_id "MSTRG.78813"; transcript_id "MSTRG.78813.56"; exon_number "11";
chr17	StringTie	exon	67366412	67366681	1000	-	.	gene_id "MSTRG.78813"; transcript_id "MSTRG.78813.56"; exon_number "12";
chr17	StringTie	transcript	67337916	67366577	1000	-	.	gene_id "MSTRG.78813"; transcript_id "MSTRG.78813.57";
chr17	StringTie	exon	67337916	67341049	1000	-	.	gene_id "MSTRG.78813"; transcript_id "MSTRG.78813.57"; exon_number "1";
chr17	StringTie	exon	67342186	67342263	1000	-	.	gene_id "MSTRG.78813"; transcript_id "MSTRG.78813.57"; exon_number "2";
chr17	StringTie	exon	67344606	67344780	1000	-	.	gene_id "MSTRG.78813"; transcript_id "MSTRG.78813.57"; exon_number "3";
chr17	StringTie	exon	67345745	67345857	1000	-	.	gene_id "MSTRG.78813"; transcript_id "MSTRG.78813.57"; exon_number "4";
chr17	StringTie	exon	67347116	67347250	1000	-	.	gene_id "MSTRG.78813"; transcript_id "MSTRG.78813.57"; exon_number "5";
chr17	StringTie	exon	67347336	67347485	1000	-	.	gene_id "MSTRG.78813"; transcript_id "MSTRG.78813.57"; exon_number "6";
chr17	StringTie	exon	67348550	67348654	1000	-	.	gene_id "MSTRG.78813"; transcript_id "MSTRG.78813.57"; exon_number "7";
chr17	StringTie	exon	67350229	67350336	1000	-	.	gene_id "MSTRG.78813"; transcript_id "MSTRG.78813.57"; exon_number "8";
chr17	StringTie	exon	67357303	67357431	1000	-	.	gene_id "MSTRG.78813"; transcript_id "MSTRG.78813.57"; exon_number "9";
chr17	StringTie	exon	67357519	67357578	1000	-	.	gene_id "MSTRG.78813"; transcript_id "MSTRG.78813.57"; exon_number "10";
chr17	StringTie	exon	67361095	67361261	1000	-	.	gene_id "MSTRG.78813"; transcript_id "MSTRG.78813.57"; exon_number "11";
chr17	StringTie	exon	67366412	67366577	1000	-	.	gene_id "MSTRG.78813"; transcript_id "MSTRG.78813.57"; exon_number "12";
chr17	StringTie	transcript	67337916	67366659	1000	-	.	gene_id "MSTRG.78813"; transcript_id "MSTRG.78813.58";
chr17	StringTie	exon	67337916	67338824	1000	-	.	gene_id "MSTRG.78813"; transcript_id "MSTRG.78813.58"; exon_number "1";
chr17	StringTie	exon	67339196	67341052	1000	-	.	gene_id "MSTRG.78813"; transcript_id "MSTRG.78813.58"; exon_number "2";
chr17	StringTie	exon	67342186	67342263	1000	-	.	gene_id "MSTRG.78813"; transcript_id "MSTRG.78813.58"; exon_number "3";
chr17	StringTie	exon	67344606	67344780	1000	-	.	gene_id "MSTRG.78813"; transcript_id "MSTRG.78813.58"; exon_number "4";
chr17	StringTie	exon	67345745	67345857	1000	-	.	gene_id "MSTRG.78813"; transcript_id "MSTRG.78813.58"; exon_number "5";
chr17	StringTie	exon	67347116	67347250	1000	-	.	gene_id "MSTRG.78813"; transcript_id "MSTRG.78813.58"; exon_number "6";
chr17	StringTie	exon	67347336	67347485	1000	-	.	gene_id "MSTRG.78813"; transcript_id "MSTRG.78813.58"; exon_number "7";
chr17	StringTie	exon	67348550	67348654	1000	-	.	gene_id "MSTRG.78813"; transcript_id "MSTRG.78813.58"; exon_number "8";
chr17	StringTie	exon	67350229	67350336	1000	-	.	gene_id "MSTRG.78813"; transcript_id "MSTRG.78813.58"; exon_number "9";
chr17	StringTie	exon	67357303	67357431	1000	-	.	gene_id "MSTRG.78813"; transcript_id "MSTRG.78813.58"; exon_number "10";
chr17	StringTie	exon	67357519	67357578	1000	-	.	gene_id "MSTRG.78813"; transcript_id "MSTRG.78813.58"; exon_number "11";
chr17	StringTie	exon	67366412	67366659	1000	-	.	gene_id "MSTRG.78813"; transcript_id "MSTRG.78813.58"; exon_number "12";
chr17	StringTie	transcript	67337916	67366547	1000	-	.	gene_id "MSTRG.78813"; transcript_id "MSTRG.78813.59";
chr17	StringTie	exon	67337916	67338301	1000	-	.	gene_id "MSTRG.78813"; transcript_id "MSTRG.78813.59"; exon_number "1";
chr17	StringTie	exon	67338413	67341052	1000	-	.	gene_id "MSTRG.78813"; transcript_id "MSTRG.78813.59"; exon_number "2";
chr17	StringTie	exon	67342186	67342263	1000	-	.	gene_id "MSTRG.78813"; transcript_id "MSTRG.78813.59"; exon_number "3";
chr17	StringTie	exon	67344606	67344780	1000	-	.	gene_id "MSTRG.78813"; transcript_id "MSTRG.78813.59"; exon_number "4";
chr17	StringTie	exon	67345745	67345857	1000	-	.	gene_id "MSTRG.78813"; transcript_id "MSTRG.78813.59"; exon_number "5";
chr17	StringTie	exon	67347116	67347250	1000	-	.	gene_id "MSTRG.78813"; transcript_id "MSTRG.78813.59"; exon_number "6";
chr17	StringTie	exon	67347336	67347485	1000	-	.	gene_id "MSTRG.78813"; transcript_id "MSTRG.78813.59"; exon_number "7";
chr17	StringTie	exon	67348550	67348654	1000	-	.	gene_id "MSTRG.78813"; transcript_id "MSTRG.78813.59"; exon_number "8";
chr17	StringTie	exon	67350229	67350336	1000	-	.	gene_id "MSTRG.78813"; transcript_id "MSTRG.78813.59"; exon_number "9";
chr17	StringTie	exon	67357303	67357431	1000	-	.	gene_id "MSTRG.78813"; transcript_id "MSTRG.78813.59"; exon_number "10";
chr17	StringTie	exon	67357519	67357578	1000	-	.	gene_id "MSTRG.78813"; transcript_id "MSTRG.78813.59"; exon_number "11";
chr17	StringTie	exon	67361095	67361261	1000	-	.	gene_id "MSTRG.78813"; transcript_id "MSTRG.78813.59"; exon_number "12";
chr17	StringTie	exon	67362776	67362892	1000	-	.	gene_id "MSTRG.78813"; transcript_id "MSTRG.78813.59"; exon_number "13";
chr17	StringTie	exon	67366412	67366547	1000	-	.	gene_id "MSTRG.78813"; transcript_id "MSTRG.78813.59"; exon_number "14";
chr17	StringTie	transcript	67337577	67366640	1000	-	.	gene_id "MSTRG.78813"; transcript_id "MSTRG.78813.6";
chr17	StringTie	exon	67337577	67338607	1000	-	.	gene_id "MSTRG.78813"; transcript_id "MSTRG.78813.6"; exon_number "1";
chr17	StringTie	exon	67339398	67341052	1000	-	.	gene_id "MSTRG.78813"; transcript_id "MSTRG.78813.6"; exon_number "2";
chr17	StringTie	exon	67342186	67342263	1000	-	.	gene_id "MSTRG.78813"; transcript_id "MSTRG.78813.6"; exon_number "3";
chr17	StringTie	exon	67344606	67344780	1000	-	.	gene_id "MSTRG.78813"; transcript_id "MSTRG.78813.6"; exon_number "4";
chr17	StringTie	exon	67345745	67345857	1000	-	.	gene_id "MSTRG.78813"; transcript_id "MSTRG.78813.6"; exon_number "5";
chr17	StringTie	exon	67347116	67347250	1000	-	.	gene_id "MSTRG.78813"; transcript_id "MSTRG.78813.6"; exon_number "6";
chr17	StringTie	exon	67347336	67347485	1000	-	.	gene_id "MSTRG.78813"; transcript_id "MSTRG.78813.6"; exon_number "7";
chr17	StringTie	exon	67348550	67348654	1000	-	.	gene_id "MSTRG.78813"; transcript_id "MSTRG.78813.6"; exon_number "8";
chr17	StringTie	exon	67350229	67350336	1000	-	.	gene_id "MSTRG.78813"; transcript_id "MSTRG.78813.6"; exon_number "9";
chr17	StringTie	exon	67357303	67357431	1000	-	.	gene_id "MSTRG.78813"; transcript_id "MSTRG.78813.6"; exon_number "10";
chr17	StringTie	exon	67357519	67357574	1000	-	.	gene_id "MSTRG.78813"; transcript_id "MSTRG.78813.6"; exon_number "11";
chr17	StringTie	exon	67366412	67366640	1000	-	.	gene_id "MSTRG.78813"; transcript_id "MSTRG.78813.6"; exon_number "12";
chr17	StringTie	transcript	67337916	67366547	1000	-	.	gene_id "MSTRG.78813"; transcript_id "MSTRG.78813.60";
chr17	StringTie	exon	67337916	67338635	1000	-	.	gene_id "MSTRG.78813"; transcript_id "MSTRG.78813.60"; exon_number "1";
chr17	StringTie	exon	67339388	67341052	1000	-	.	gene_id "MSTRG.78813"; transcript_id "MSTRG.78813.60"; exon_number "2";
chr17	StringTie	exon	67342186	67342263	1000	-	.	gene_id "MSTRG.78813"; transcript_id "MSTRG.78813.60"; exon_number "3";
chr17	StringTie	exon	67344606	67344780	1000	-	.	gene_id "MSTRG.78813"; transcript_id "MSTRG.78813.60"; exon_number "4";
chr17	StringTie	exon	67345745	67345857	1000	-	.	gene_id "MSTRG.78813"; transcript_id "MSTRG.78813.60"; exon_number "5";
chr17	StringTie	exon	67347116	67347250	1000	-	.	gene_id "MSTRG.78813"; transcript_id "MSTRG.78813.60"; exon_number "6";
chr17	StringTie	exon	67347336	67347485	1000	-	.	gene_id "MSTRG.78813"; transcript_id "MSTRG.78813.60"; exon_number "7";
chr17	StringTie	exon	67348550	67348654	1000	-	.	gene_id "MSTRG.78813"; transcript_id "MSTRG.78813.60"; exon_number "8";
chr17	StringTie	exon	67350229	67350336	1000	-	.	gene_id "MSTRG.78813"; transcript_id "MSTRG.78813.60"; exon_number "9";
chr17	StringTie	exon	67357303	67357431	1000	-	.	gene_id "MSTRG.78813"; transcript_id "MSTRG.78813.60"; exon_number "10";
chr17	StringTie	exon	67357519	67357578	1000	-	.	gene_id "MSTRG.78813"; transcript_id "MSTRG.78813.60"; exon_number "11";
chr17	StringTie	exon	67361095	67361261	1000	-	.	gene_id "MSTRG.78813"; transcript_id "MSTRG.78813.60"; exon_number "12";
chr17	StringTie	exon	67362776	67362892	1000	-	.	gene_id "MSTRG.78813"; transcript_id "MSTRG.78813.60"; exon_number "13";
chr17	StringTie	exon	67366412	67366547	1000	-	.	gene_id "MSTRG.78813"; transcript_id "MSTRG.78813.60"; exon_number "14";
chr17	StringTie	transcript	67337919	67361264	1000	-	.	gene_id "MSTRG.78813"; transcript_id "MSTRG.78813.62";
chr17	StringTie	exon	67337919	67341052	1000	-	.	gene_id "MSTRG.78813"; transcript_id "MSTRG.78813.62"; exon_number "1";
chr17	StringTie	exon	67342192	67342263	1000	-	.	gene_id "MSTRG.78813"; transcript_id "MSTRG.78813.62"; exon_number "2";
chr17	StringTie	exon	67344606	67344780	1000	-	.	gene_id "MSTRG.78813"; transcript_id "MSTRG.78813.62"; exon_number "3";
chr17	StringTie	exon	67345745	67345857	1000	-	.	gene_id "MSTRG.78813"; transcript_id "MSTRG.78813.62"; exon_number "4";
chr17	StringTie	exon	67347116	67347214	1000	-	.	gene_id "MSTRG.78813"; transcript_id "MSTRG.78813.62"; exon_number "5";
chr17	StringTie	exon	67347336	67347485	1000	-	.	gene_id "MSTRG.78813"; transcript_id "MSTRG.78813.62"; exon_number "6";
chr17	StringTie	exon	67348550	67348654	1000	-	.	gene_id "MSTRG.78813"; transcript_id "MSTRG.78813.62"; exon_number "7";
chr17	StringTie	exon	67350229	67350336	1000	-	.	gene_id "MSTRG.78813"; transcript_id "MSTRG.78813.62"; exon_number "8";
chr17	StringTie	exon	67357303	67357431	1000	-	.	gene_id "MSTRG.78813"; transcript_id "MSTRG.78813.62"; exon_number "9";
chr17	StringTie	exon	67357519	67357578	1000	-	.	gene_id "MSTRG.78813"; transcript_id "MSTRG.78813.62"; exon_number "10";
chr17	StringTie	exon	67361095	67361264	1000	-	.	gene_id "MSTRG.78813"; transcript_id "MSTRG.78813.62"; exon_number "11";
chr17	StringTie	transcript	67337930	67361898	1000	-	.	gene_id "MSTRG.78813"; transcript_id "MSTRG.78813.63";
chr17	StringTie	exon	67337930	67341052	1000	-	.	gene_id "MSTRG.78813"; transcript_id "MSTRG.78813.63"; exon_number "1";
chr17	StringTie	exon	67342186	67342263	1000	-	.	gene_id "MSTRG.78813"; transcript_id "MSTRG.78813.63"; exon_number "2";
chr17	StringTie	exon	67344606	67344812	1000	-	.	gene_id "MSTRG.78813"; transcript_id "MSTRG.78813.63"; exon_number "3";
chr17	StringTie	exon	67345745	67345857	1000	-	.	gene_id "MSTRG.78813"; transcript_id "MSTRG.78813.63"; exon_number "4";
chr17	StringTie	exon	67347116	67347214	1000	-	.	gene_id "MSTRG.78813"; transcript_id "MSTRG.78813.63"; exon_number "5";
chr17	StringTie	exon	67347336	67347485	1000	-	.	gene_id "MSTRG.78813"; transcript_id "MSTRG.78813.63"; exon_number "6";
chr17	StringTie	exon	67348550	67348654	1000	-	.	gene_id "MSTRG.78813"; transcript_id "MSTRG.78813.63"; exon_number "7";
chr17	StringTie	exon	67350229	67350336	1000	-	.	gene_id "MSTRG.78813"; transcript_id "MSTRG.78813.63"; exon_number "8";
chr17	StringTie	exon	67357303	67361898	1000	-	.	gene_id "MSTRG.78813"; transcript_id "MSTRG.78813.63"; exon_number "9";
chr17	StringTie	transcript	67340491	67361125	1000	-	.	gene_id "MSTRG.78813"; transcript_id "MSTRG.78813.65";
chr17	StringTie	exon	67340491	67341052	1000	-	.	gene_id "MSTRG.78813"; transcript_id "MSTRG.78813.65"; exon_number "1";
chr17	StringTie	exon	67342186	67342263	1000	-	.	gene_id "MSTRG.78813"; transcript_id "MSTRG.78813.65"; exon_number "2";
chr17	StringTie	exon	67344606	67344780	1000	-	.	gene_id "MSTRG.78813"; transcript_id "MSTRG.78813.65"; exon_number "3";
chr17	StringTie	exon	67345745	67345857	1000	-	.	gene_id "MSTRG.78813"; transcript_id "MSTRG.78813.65"; exon_number "4";
chr17	StringTie	exon	67347116	67347250	1000	-	.	gene_id "MSTRG.78813"; transcript_id "MSTRG.78813.65"; exon_number "5";
chr17	StringTie	exon	67347336	67347485	1000	-	.	gene_id "MSTRG.78813"; transcript_id "MSTRG.78813.65"; exon_number "6";
chr17	StringTie	exon	67348550	67348654	1000	-	.	gene_id "MSTRG.78813"; transcript_id "MSTRG.78813.65"; exon_number "7";
chr17	StringTie	exon	67350229	67350336	1000	-	.	gene_id "MSTRG.78813"; transcript_id "MSTRG.78813.65"; exon_number "8";
chr17	StringTie	exon	67357303	67357431	1000	-	.	gene_id "MSTRG.78813"; transcript_id "MSTRG.78813.65"; exon_number "9";
chr17	StringTie	exon	67361095	67361125	1000	-	.	gene_id "MSTRG.78813"; transcript_id "MSTRG.78813.65"; exon_number "10";
chr17	StringTie	transcript	67344871	67366592	1000	-	.	gene_id "MSTRG.78813"; transcript_id "MSTRG.78813.68";
chr17	StringTie	exon	67344871	67345639	1000	-	.	gene_id "MSTRG.78813"; transcript_id "MSTRG.78813.68"; exon_number "1";
chr17	StringTie	exon	67345745	67345857	1000	-	.	gene_id "MSTRG.78813"; transcript_id "MSTRG.78813.68"; exon_number "2";
chr17	StringTie	exon	67347116	67347250	1000	-	.	gene_id "MSTRG.78813"; transcript_id "MSTRG.78813.68"; exon_number "3";
chr17	StringTie	exon	67347336	67347485	1000	-	.	gene_id "MSTRG.78813"; transcript_id "MSTRG.78813.68"; exon_number "4";
chr17	StringTie	exon	67348550	67348654	1000	-	.	gene_id "MSTRG.78813"; transcript_id "MSTRG.78813.68"; exon_number "5";
chr17	StringTie	exon	67350229	67350336	1000	-	.	gene_id "MSTRG.78813"; transcript_id "MSTRG.78813.68"; exon_number "6";
chr17	StringTie	exon	67357303	67357431	1000	-	.	gene_id "MSTRG.78813"; transcript_id "MSTRG.78813.68"; exon_number "7";
chr17	StringTie	exon	67357519	67357578	1000	-	.	gene_id "MSTRG.78813"; transcript_id "MSTRG.78813.68"; exon_number "8";
chr17	StringTie	exon	67366412	67366592	1000	-	.	gene_id "MSTRG.78813"; transcript_id "MSTRG.78813.68"; exon_number "9";
chr17	StringTie	transcript	67344975	67366632	1000	-	.	gene_id "MSTRG.78813"; transcript_id "MSTRG.78813.69";
chr17	StringTie	exon	67344975	67345023	1000	-	.	gene_id "MSTRG.78813"; transcript_id "MSTRG.78813.69"; exon_number "1";
chr17	StringTie	exon	67345745	67345857	1000	-	.	gene_id "MSTRG.78813"; transcript_id "MSTRG.78813.69"; exon_number "2";
chr17	StringTie	exon	67347116	67347250	1000	-	.	gene_id "MSTRG.78813"; transcript_id "MSTRG.78813.69"; exon_number "3";
chr17	StringTie	exon	67347336	67347485	1000	-	.	gene_id "MSTRG.78813"; transcript_id "MSTRG.78813.69"; exon_number "4";
chr17	StringTie	exon	67348550	67348654	1000	-	.	gene_id "MSTRG.78813"; transcript_id "MSTRG.78813.69"; exon_number "5";
chr17	StringTie	exon	67350229	67350336	1000	-	.	gene_id "MSTRG.78813"; transcript_id "MSTRG.78813.69"; exon_number "6";
chr17	StringTie	exon	67357303	67357431	1000	-	.	gene_id "MSTRG.78813"; transcript_id "MSTRG.78813.69"; exon_number "7";
chr17	StringTie	exon	67357519	67357578	1000	-	.	gene_id "MSTRG.78813"; transcript_id "MSTRG.78813.69"; exon_number "8";
chr17	StringTie	exon	67366412	67366632	1000	-	.	gene_id "MSTRG.78813"; transcript_id "MSTRG.78813.69"; exon_number "9";
chr17	StringTie	transcript	67337761	67366678	1000	-	.	gene_id "MSTRG.78813"; transcript_id "MSTRG.78813.7";
chr17	StringTie	exon	67337761	67341052	1000	-	.	gene_id "MSTRG.78813"; transcript_id "MSTRG.78813.7"; exon_number "1";
chr17	StringTie	exon	67342186	67342263	1000	-	.	gene_id "MSTRG.78813"; transcript_id "MSTRG.78813.7"; exon_number "2";
chr17	StringTie	exon	67344606	67344780	1000	-	.	gene_id "MSTRG.78813"; transcript_id "MSTRG.78813.7"; exon_number "3";
chr17	StringTie	exon	67345745	67345857	1000	-	.	gene_id "MSTRG.78813"; transcript_id "MSTRG.78813.7"; exon_number "4";
chr17	StringTie	exon	67347116	67347250	1000	-	.	gene_id "MSTRG.78813"; transcript_id "MSTRG.78813.7"; exon_number "5";
chr17	StringTie	exon	67347336	67347485	1000	-	.	gene_id "MSTRG.78813"; transcript_id "MSTRG.78813.7"; exon_number "6";
chr17	StringTie	exon	67348550	67348654	1000	-	.	gene_id "MSTRG.78813"; transcript_id "MSTRG.78813.7"; exon_number "7";
chr17	StringTie	exon	67350229	67350336	1000	-	.	gene_id "MSTRG.78813"; transcript_id "MSTRG.78813.7"; exon_number "8";
chr17	StringTie	exon	67357303	67357431	1000	-	.	gene_id "MSTRG.78813"; transcript_id "MSTRG.78813.7"; exon_number "9";
chr17	StringTie	exon	67357519	67357578	1000	-	.	gene_id "MSTRG.78813"; transcript_id "MSTRG.78813.7"; exon_number "10";
chr17	StringTie	exon	67361095	67361261	1000	-	.	gene_id "MSTRG.78813"; transcript_id "MSTRG.78813.7"; exon_number "11";
chr17	StringTie	exon	67366412	67366678	1000	-	.	gene_id "MSTRG.78813"; transcript_id "MSTRG.78813.7"; exon_number "12";
chr17	StringTie	transcript	67337764	67366631	1000	-	.	gene_id "MSTRG.78813"; transcript_id "MSTRG.78813.8";
chr17	StringTie	exon	67337764	67341052	1000	-	.	gene_id "MSTRG.78813"; transcript_id "MSTRG.78813.8"; exon_number "1";
chr17	StringTie	exon	67342186	67342255	1000	-	.	gene_id "MSTRG.78813"; transcript_id "MSTRG.78813.8"; exon_number "2";
chr17	StringTie	exon	67344606	67344780	1000	-	.	gene_id "MSTRG.78813"; transcript_id "MSTRG.78813.8"; exon_number "3";
chr17	StringTie	exon	67345745	67345857	1000	-	.	gene_id "MSTRG.78813"; transcript_id "MSTRG.78813.8"; exon_number "4";
chr17	StringTie	exon	67347116	67347250	1000	-	.	gene_id "MSTRG.78813"; transcript_id "MSTRG.78813.8"; exon_number "5";
chr17	StringTie	exon	67347336	67347485	1000	-	.	gene_id "MSTRG.78813"; transcript_id "MSTRG.78813.8"; exon_number "6";
chr17	StringTie	exon	67348550	67348654	1000	-	.	gene_id "MSTRG.78813"; transcript_id "MSTRG.78813.8"; exon_number "7";
chr17	StringTie	exon	67350229	67350336	1000	-	.	gene_id "MSTRG.78813"; transcript_id "MSTRG.78813.8"; exon_number "8";
chr17	StringTie	exon	67357303	67357431	1000	-	.	gene_id "MSTRG.78813"; transcript_id "MSTRG.78813.8"; exon_number "9";
chr17	StringTie	exon	67357519	67357578	1000	-	.	gene_id "MSTRG.78813"; transcript_id "MSTRG.78813.8"; exon_number "10";
chr17	StringTie	exon	67366412	67366631	1000	-	.	gene_id "MSTRG.78813"; transcript_id "MSTRG.78813.8"; exon_number "11";
chr17	StringTie	transcript	67337765	67366662	1000	-	.	gene_id "MSTRG.78813"; transcript_id "MSTRG.78813.9";
chr17	StringTie	exon	67337765	67341052	1000	-	.	gene_id "MSTRG.78813"; transcript_id "MSTRG.78813.9"; exon_number "1";
chr17	StringTie	exon	67342186	67342263	1000	-	.	gene_id "MSTRG.78813"; transcript_id "MSTRG.78813.9"; exon_number "2";
chr17	StringTie	exon	67344606	67344780	1000	-	.	gene_id "MSTRG.78813"; transcript_id "MSTRG.78813.9"; exon_number "3";
chr17	StringTie	exon	67345745	67345803	1000	-	.	gene_id "MSTRG.78813"; transcript_id "MSTRG.78813.9"; exon_number "4";
chr17	StringTie	exon	67347116	67347250	1000	-	.	gene_id "MSTRG.78813"; transcript_id "MSTRG.78813.9"; exon_number "5";
chr17	StringTie	exon	67347336	67347485	1000	-	.	gene_id "MSTRG.78813"; transcript_id "MSTRG.78813.9"; exon_number "6";
chr17	StringTie	exon	67348550	67348654	1000	-	.	gene_id "MSTRG.78813"; transcript_id "MSTRG.78813.9"; exon_number "7";
chr17	StringTie	exon	67350229	67350336	1000	-	.	gene_id "MSTRG.78813"; transcript_id "MSTRG.78813.9"; exon_number "8";
chr17	StringTie	exon	67357303	67357431	1000	-	.	gene_id "MSTRG.78813"; transcript_id "MSTRG.78813.9"; exon_number "9";
chr17	StringTie	exon	67357519	67357578	1000	-	.	gene_id "MSTRG.78813"; transcript_id "MSTRG.78813.9"; exon_number "10";
chr17	StringTie	exon	67366412	67366662	1000	-	.	gene_id "MSTRG.78813"; transcript_id "MSTRG.78813.9"; exon_number "11";
chr17	StringTie	transcript	67338259	67338801	1000	+	.	gene_id "MSTRG.78814"; transcript_id "MSTRG.78814.1";
chr17	StringTie	exon	67338259	67338577	1000	+	.	gene_id "MSTRG.78814"; transcript_id "MSTRG.78814.1"; exon_number "1";
chr17	StringTie	exon	67338711	67338801	1000	+	.	gene_id "MSTRG.78814"; transcript_id "MSTRG.78814.1"; exon_number "2";
chr17	StringTie	transcript	67366089	67366616	1000	+	.	gene_id "MSTRG.78815"; transcript_id "MSTRG.78815.1";
chr17	StringTie	exon	67366089	67366117	1000	+	.	gene_id "MSTRG.78815"; transcript_id "MSTRG.78815.1"; exon_number "1";
chr17	StringTie	exon	67366421	67366616	1000	+	.	gene_id "MSTRG.78815"; transcript_id "MSTRG.78815.1"; exon_number "2";
chr17	StringTie	transcript	67377281	67697261	1000	+	.	gene_id "MSTRG.78816"; transcript_id "ENST00000299954"; gene_name "PITPNC1"; ref_gene_id "ENSG00000154217";
chr17	StringTie	exon	67377281	67378202	1000	+	.	gene_id "MSTRG.78816"; transcript_id "ENST00000299954"; exon_number "1"; gene_name "PITPNC1"; ref_gene_id "ENSG00000154217";
chr17	StringTie	exon	67532802	67532950	1000	+	.	gene_id "MSTRG.78816"; transcript_id "ENST00000299954"; exon_number "2"; gene_name "PITPNC1"; ref_gene_id "ENSG00000154217";
chr17	StringTie	exon	67552257	67552345	1000	+	.	gene_id "MSTRG.78816"; transcript_id "ENST00000299954"; exon_number "3"; gene_name "PITPNC1"; ref_gene_id "ENSG00000154217";
chr17	StringTie	exon	67578184	67578257	1000	+	.	gene_id "MSTRG.78816"; transcript_id "ENST00000299954"; exon_number "4"; gene_name "PITPNC1"; ref_gene_id "ENSG00000154217";
chr17	StringTie	exon	67632143	67632238	1000	+	.	gene_id "MSTRG.78816"; transcript_id "ENST00000299954"; exon_number "5"; gene_name "PITPNC1"; ref_gene_id "ENSG00000154217";
chr17	StringTie	exon	67669508	67669663	1000	+	.	gene_id "MSTRG.78816"; transcript_id "ENST00000299954"; exon_number "6"; gene_name "PITPNC1"; ref_gene_id "ENSG00000154217";
chr17	StringTie	exon	67675479	67675542	1000	+	.	gene_id "MSTRG.78816"; transcript_id "ENST00000299954"; exon_number "7"; gene_name "PITPNC1"; ref_gene_id "ENSG00000154217";
chr17	StringTie	exon	67687066	67687184	1000	+	.	gene_id "MSTRG.78816"; transcript_id "ENST00000299954"; exon_number "8"; gene_name "PITPNC1"; ref_gene_id "ENSG00000154217";
chr17	StringTie	exon	67692572	67697261	1000	+	.	gene_id "MSTRG.78816"; transcript_id "ENST00000299954"; exon_number "9"; gene_name "PITPNC1"; ref_gene_id "ENSG00000154217";
chr17	StringTie	transcript	67553186	67693367	1000	+	.	gene_id "MSTRG.78816"; transcript_id "ENST00000578527"; gene_name "PITPNC1"; ref_gene_id "ENSG00000154217";
chr17	StringTie	exon	67553186	67553617	1000	+	.	gene_id "MSTRG.78816"; transcript_id "ENST00000578527"; exon_number "1"; gene_name "PITPNC1"; ref_gene_id "ENSG00000154217";
chr17	StringTie	exon	67578186	67578257	1000	+	.	gene_id "MSTRG.78816"; transcript_id "ENST00000578527"; exon_number "2"; gene_name "PITPNC1"; ref_gene_id "ENSG00000154217";
chr17	StringTie	exon	67632143	67632238	1000	+	.	gene_id "MSTRG.78816"; transcript_id "ENST00000578527"; exon_number "3"; gene_name "PITPNC1"; ref_gene_id "ENSG00000154217";
chr17	StringTie	exon	67669508	67669663	1000	+	.	gene_id "MSTRG.78816"; transcript_id "ENST00000578527"; exon_number "4"; gene_name "PITPNC1"; ref_gene_id "ENSG00000154217";
chr17	StringTie	exon	67675479	67675542	1000	+	.	gene_id "MSTRG.78816"; transcript_id "ENST00000578527"; exon_number "5"; gene_name "PITPNC1"; ref_gene_id "ENSG00000154217";
chr17	StringTie	exon	67687066	67687184	1000	+	.	gene_id "MSTRG.78816"; transcript_id "ENST00000578527"; exon_number "6"; gene_name "PITPNC1"; ref_gene_id "ENSG00000154217";
chr17	StringTie	exon	67692572	67693367	1000	+	.	gene_id "MSTRG.78816"; transcript_id "ENST00000578527"; exon_number "7"; gene_name "PITPNC1"; ref_gene_id "ENSG00000154217";
chr17	StringTie	transcript	67377459	67697256	1000	+	.	gene_id "MSTRG.78816"; transcript_id "ENST00000580974"; gene_name "PITPNC1"; ref_gene_id "ENSG00000154217";
chr17	StringTie	exon	67377459	67378202	1000	+	.	gene_id "MSTRG.78816"; transcript_id "ENST00000580974"; exon_number "1"; gene_name "PITPNC1"; ref_gene_id "ENSG00000154217";
chr17	StringTie	exon	67532802	67532950	1000	+	.	gene_id "MSTRG.78816"; transcript_id "ENST00000580974"; exon_number "2"; gene_name "PITPNC1"; ref_gene_id "ENSG00000154217";
chr17	StringTie	exon	67552257	67552345	1000	+	.	gene_id "MSTRG.78816"; transcript_id "ENST00000580974"; exon_number "3"; gene_name "PITPNC1"; ref_gene_id "ENSG00000154217";
chr17	StringTie	exon	67553610	67553617	1000	+	.	gene_id "MSTRG.78816"; transcript_id "ENST00000580974"; exon_number "4"; gene_name "PITPNC1"; ref_gene_id "ENSG00000154217";
chr17	StringTie	exon	67578186	67578257	1000	+	.	gene_id "MSTRG.78816"; transcript_id "ENST00000580974"; exon_number "5"; gene_name "PITPNC1"; ref_gene_id "ENSG00000154217";
chr17	StringTie	exon	67632143	67632238	1000	+	.	gene_id "MSTRG.78816"; transcript_id "ENST00000580974"; exon_number "6"; gene_name "PITPNC1"; ref_gene_id "ENSG00000154217";
chr17	StringTie	exon	67669508	67669663	1000	+	.	gene_id "MSTRG.78816"; transcript_id "ENST00000580974"; exon_number "7"; gene_name "PITPNC1"; ref_gene_id "ENSG00000154217";
chr17	StringTie	exon	67675479	67675542	1000	+	.	gene_id "MSTRG.78816"; transcript_id "ENST00000580974"; exon_number "8"; gene_name "PITPNC1"; ref_gene_id "ENSG00000154217";
chr17	StringTie	exon	67687066	67687184	1000	+	.	gene_id "MSTRG.78816"; transcript_id "ENST00000580974"; exon_number "9"; gene_name "PITPNC1"; ref_gene_id "ENSG00000154217";
chr17	StringTie	exon	67692572	67697256	1000	+	.	gene_id "MSTRG.78816"; transcript_id "ENST00000580974"; exon_number "10"; gene_name "PITPNC1"; ref_gene_id "ENSG00000154217";
chr17	StringTie	transcript	67378155	67693013	1000	+	.	gene_id "MSTRG.78816"; transcript_id "ENST00000581322"; gene_name "PITPNC1"; ref_gene_id "ENSG00000154217";
chr17	StringTie	exon	67378155	67378202	1000	+	.	gene_id "MSTRG.78816"; transcript_id "ENST00000581322"; exon_number "1"; gene_name "PITPNC1"; ref_gene_id "ENSG00000154217";
chr17	StringTie	exon	67532802	67532950	1000	+	.	gene_id "MSTRG.78816"; transcript_id "ENST00000581322"; exon_number "2"; gene_name "PITPNC1"; ref_gene_id "ENSG00000154217";
chr17	StringTie	exon	67552257	67552345	1000	+	.	gene_id "MSTRG.78816"; transcript_id "ENST00000581322"; exon_number "3"; gene_name "PITPNC1"; ref_gene_id "ENSG00000154217";
chr17	StringTie	exon	67553610	67553617	1000	+	.	gene_id "MSTRG.78816"; transcript_id "ENST00000581322"; exon_number "4"; gene_name "PITPNC1"; ref_gene_id "ENSG00000154217";
chr17	StringTie	exon	67578186	67578257	1000	+	.	gene_id "MSTRG.78816"; transcript_id "ENST00000581322"; exon_number "5"; gene_name "PITPNC1"; ref_gene_id "ENSG00000154217";
chr17	StringTie	exon	67632143	67632238	1000	+	.	gene_id "MSTRG.78816"; transcript_id "ENST00000581322"; exon_number "6"; gene_name "PITPNC1"; ref_gene_id "ENSG00000154217";
chr17	StringTie	exon	67669508	67669663	1000	+	.	gene_id "MSTRG.78816"; transcript_id "ENST00000581322"; exon_number "7"; gene_name "PITPNC1"; ref_gene_id "ENSG00000154217";
chr17	StringTie	exon	67675479	67675542	1000	+	.	gene_id "MSTRG.78816"; transcript_id "ENST00000581322"; exon_number "8"; gene_name "PITPNC1"; ref_gene_id "ENSG00000154217";
chr17	StringTie	exon	67692572	67693013	1000	+	.	gene_id "MSTRG.78816"; transcript_id "ENST00000581322"; exon_number "9"; gene_name "PITPNC1"; ref_gene_id "ENSG00000154217";
chr17	StringTie	transcript	67532905	67632421	1000	+	.	gene_id "MSTRG.78816"; transcript_id "ENST00000581923"; gene_name "PITPNC1"; ref_gene_id "ENSG00000154217";
chr17	StringTie	exon	67532905	67532950	1000	+	.	gene_id "MSTRG.78816"; transcript_id "ENST00000581923"; exon_number "1"; gene_name "PITPNC1"; ref_gene_id "ENSG00000154217";
chr17	StringTie	exon	67552257	67552345	1000	+	.	gene_id "MSTRG.78816"; transcript_id "ENST00000581923"; exon_number "2"; gene_name "PITPNC1"; ref_gene_id "ENSG00000154217";
chr17	StringTie	exon	67578186	67578257	1000	+	.	gene_id "MSTRG.78816"; transcript_id "ENST00000581923"; exon_number "3"; gene_name "PITPNC1"; ref_gene_id "ENSG00000154217";
chr17	StringTie	exon	67632143	67632421	1000	+	.	gene_id "MSTRG.78816"; transcript_id "ENST00000581923"; exon_number "4"; gene_name "PITPNC1"; ref_gene_id "ENSG00000154217";
chr17	StringTie	transcript	67378966	67578225	1000	+	.	gene_id "MSTRG.78816"; transcript_id "ENST00000584471"; gene_name "PITPNC1"; ref_gene_id "ENSG00000154217";
chr17	StringTie	exon	67378966	67379392	1000	+	.	gene_id "MSTRG.78816"; transcript_id "ENST00000584471"; exon_number "1"; gene_name "PITPNC1"; ref_gene_id "ENSG00000154217";
chr17	StringTie	exon	67532802	67532950	1000	+	.	gene_id "MSTRG.78816"; transcript_id "ENST00000584471"; exon_number "2"; gene_name "PITPNC1"; ref_gene_id "ENSG00000154217";
chr17	StringTie	exon	67552257	67552345	1000	+	.	gene_id "MSTRG.78816"; transcript_id "ENST00000584471"; exon_number "3"; gene_name "PITPNC1"; ref_gene_id "ENSG00000154217";
chr17	StringTie	exon	67553610	67553617	1000	+	.	gene_id "MSTRG.78816"; transcript_id "ENST00000584471"; exon_number "4"; gene_name "PITPNC1"; ref_gene_id "ENSG00000154217";
chr17	StringTie	exon	67578186	67578225	1000	+	.	gene_id "MSTRG.78816"; transcript_id "ENST00000584471"; exon_number "5"; gene_name "PITPNC1"; ref_gene_id "ENSG00000154217";
chr17	StringTie	transcript	67457538	67578256	1000	+	.	gene_id "MSTRG.78816"; transcript_id "ENST00000584554"; gene_name "PITPNC1"; ref_gene_id "ENSG00000154217";
chr17	StringTie	exon	67457538	67457823	1000	+	.	gene_id "MSTRG.78816"; transcript_id "ENST00000584554"; exon_number "1"; gene_name "PITPNC1"; ref_gene_id "ENSG00000154217";
chr17	StringTie	exon	67459661	67459792	1000	+	.	gene_id "MSTRG.78816"; transcript_id "ENST00000584554"; exon_number "2"; gene_name "PITPNC1"; ref_gene_id "ENSG00000154217";
chr17	StringTie	exon	67532802	67532950	1000	+	.	gene_id "MSTRG.78816"; transcript_id "ENST00000584554"; exon_number "3"; gene_name "PITPNC1"; ref_gene_id "ENSG00000154217";
chr17	StringTie	exon	67552257	67552345	1000	+	.	gene_id "MSTRG.78816"; transcript_id "ENST00000584554"; exon_number "4"; gene_name "PITPNC1"; ref_gene_id "ENSG00000154217";
chr17	StringTie	exon	67553610	67553617	1000	+	.	gene_id "MSTRG.78816"; transcript_id "ENST00000584554"; exon_number "5"; gene_name "PITPNC1"; ref_gene_id "ENSG00000154217";
chr17	StringTie	exon	67578186	67578256	1000	+	.	gene_id "MSTRG.78816"; transcript_id "ENST00000584554"; exon_number "6"; gene_name "PITPNC1"; ref_gene_id "ENSG00000154217";
chr17	StringTie	transcript	67637774	67638973	1000	+	.	gene_id "MSTRG.78816"; transcript_id "ENST00000623200"; gene_name "RP11-360N9.3"; ref_gene_id "ENSG00000279361";
chr17	StringTie	exon	67637774	67638973	1000	+	.	gene_id "MSTRG.78816"; transcript_id "ENST00000623200"; exon_number "1"; gene_name "RP11-360N9.3"; ref_gene_id "ENSG00000279361";
chr17	StringTie	transcript	67377215	67701234	1000	+	.	gene_id "MSTRG.78816"; transcript_id "MSTRG.78816.1";
chr17	StringTie	exon	67377215	67377369	1000	+	.	gene_id "MSTRG.78816"; transcript_id "MSTRG.78816.1"; exon_number "1";
chr17	StringTie	exon	67377416	67378202	1000	+	.	gene_id "MSTRG.78816"; transcript_id "MSTRG.78816.1"; exon_number "2";
chr17	StringTie	exon	67532802	67532950	1000	+	.	gene_id "MSTRG.78816"; transcript_id "MSTRG.78816.1"; exon_number "3";
chr17	StringTie	exon	67552257	67552345	1000	+	.	gene_id "MSTRG.78816"; transcript_id "MSTRG.78816.1"; exon_number "4";
chr17	StringTie	exon	67553610	67553617	1000	+	.	gene_id "MSTRG.78816"; transcript_id "MSTRG.78816.1"; exon_number "5";
chr17	StringTie	exon	67578186	67578257	1000	+	.	gene_id "MSTRG.78816"; transcript_id "MSTRG.78816.1"; exon_number "6";
chr17	StringTie	exon	67632143	67632238	1000	+	.	gene_id "MSTRG.78816"; transcript_id "MSTRG.78816.1"; exon_number "7";
chr17	StringTie	exon	67669508	67669663	1000	+	.	gene_id "MSTRG.78816"; transcript_id "MSTRG.78816.1"; exon_number "8";
chr17	StringTie	exon	67675479	67675542	1000	+	.	gene_id "MSTRG.78816"; transcript_id "MSTRG.78816.1"; exon_number "9";
chr17	StringTie	exon	67692572	67701234	1000	+	.	gene_id "MSTRG.78816"; transcript_id "MSTRG.78816.1"; exon_number "10";
chr17	StringTie	transcript	67377482	67697280	1000	+	.	gene_id "MSTRG.78816"; transcript_id "MSTRG.78816.11";
chr17	StringTie	exon	67377482	67378202	1000	+	.	gene_id "MSTRG.78816"; transcript_id "MSTRG.78816.11"; exon_number "1";
chr17	StringTie	exon	67532802	67532950	1000	+	.	gene_id "MSTRG.78816"; transcript_id "MSTRG.78816.11"; exon_number "2";
chr17	StringTie	exon	67552257	67552327	1000	+	.	gene_id "MSTRG.78816"; transcript_id "MSTRG.78816.11"; exon_number "3";
chr17	StringTie	exon	67553606	67553617	1000	+	.	gene_id "MSTRG.78816"; transcript_id "MSTRG.78816.11"; exon_number "4";
chr17	StringTie	exon	67578186	67578257	1000	+	.	gene_id "MSTRG.78816"; transcript_id "MSTRG.78816.11"; exon_number "5";
chr17	StringTie	exon	67632143	67632238	1000	+	.	gene_id "MSTRG.78816"; transcript_id "MSTRG.78816.11"; exon_number "6";
chr17	StringTie	exon	67669508	67669663	1000	+	.	gene_id "MSTRG.78816"; transcript_id "MSTRG.78816.11"; exon_number "7";
chr17	StringTie	exon	67675479	67675542	1000	+	.	gene_id "MSTRG.78816"; transcript_id "MSTRG.78816.11"; exon_number "8";
chr17	StringTie	exon	67687066	67687184	1000	+	.	gene_id "MSTRG.78816"; transcript_id "MSTRG.78816.11"; exon_number "9";
chr17	StringTie	exon	67692572	67697280	1000	+	.	gene_id "MSTRG.78816"; transcript_id "MSTRG.78816.11"; exon_number "10";
chr17	StringTie	transcript	67377499	67593648	1000	+	.	gene_id "MSTRG.78816"; transcript_id "MSTRG.78816.12";
chr17	StringTie	exon	67377499	67378202	1000	+	.	gene_id "MSTRG.78816"; transcript_id "MSTRG.78816.12"; exon_number "1";
chr17	StringTie	exon	67379267	67379392	1000	+	.	gene_id "MSTRG.78816"; transcript_id "MSTRG.78816.12"; exon_number "2";
chr17	StringTie	exon	67532802	67532950	1000	+	.	gene_id "MSTRG.78816"; transcript_id "MSTRG.78816.12"; exon_number "3";
chr17	StringTie	exon	67552257	67552345	1000	+	.	gene_id "MSTRG.78816"; transcript_id "MSTRG.78816.12"; exon_number "4";
chr17	StringTie	exon	67553610	67553617	1000	+	.	gene_id "MSTRG.78816"; transcript_id "MSTRG.78816.12"; exon_number "5";
chr17	StringTie	exon	67578186	67578257	1000	+	.	gene_id "MSTRG.78816"; transcript_id "MSTRG.78816.12"; exon_number "6";
chr17	StringTie	exon	67593421	67593648	1000	+	.	gene_id "MSTRG.78816"; transcript_id "MSTRG.78816.12"; exon_number "7";
chr17	StringTie	transcript	67378919	67605581	1000	+	.	gene_id "MSTRG.78816"; transcript_id "MSTRG.78816.14";
chr17	StringTie	exon	67378919	67379392	1000	+	.	gene_id "MSTRG.78816"; transcript_id "MSTRG.78816.14"; exon_number "1";
chr17	StringTie	exon	67532802	67532950	1000	+	.	gene_id "MSTRG.78816"; transcript_id "MSTRG.78816.14"; exon_number "2";
chr17	StringTie	exon	67552257	67552345	1000	+	.	gene_id "MSTRG.78816"; transcript_id "MSTRG.78816.14"; exon_number "3";
chr17	StringTie	exon	67553610	67553617	1000	+	.	gene_id "MSTRG.78816"; transcript_id "MSTRG.78816.14"; exon_number "4";
chr17	StringTie	exon	67578186	67578257	1000	+	.	gene_id "MSTRG.78816"; transcript_id "MSTRG.78816.14"; exon_number "5";
chr17	StringTie	exon	67605227	67605581	1000	+	.	gene_id "MSTRG.78816"; transcript_id "MSTRG.78816.14"; exon_number "6";
chr17	StringTie	transcript	67378926	67596656	1000	+	.	gene_id "MSTRG.78816"; transcript_id "MSTRG.78816.15";
chr17	StringTie	exon	67378926	67379392	1000	+	.	gene_id "MSTRG.78816"; transcript_id "MSTRG.78816.15"; exon_number "1";
chr17	StringTie	exon	67532802	67532950	1000	+	.	gene_id "MSTRG.78816"; transcript_id "MSTRG.78816.15"; exon_number "2";
chr17	StringTie	exon	67552257	67552345	1000	+	.	gene_id "MSTRG.78816"; transcript_id "MSTRG.78816.15"; exon_number "3";
chr17	StringTie	exon	67553610	67553617	1000	+	.	gene_id "MSTRG.78816"; transcript_id "MSTRG.78816.15"; exon_number "4";
chr17	StringTie	exon	67578186	67578257	1000	+	.	gene_id "MSTRG.78816"; transcript_id "MSTRG.78816.15"; exon_number "5";
chr17	StringTie	exon	67596606	67596656	1000	+	.	gene_id "MSTRG.78816"; transcript_id "MSTRG.78816.15"; exon_number "6";
chr17	StringTie	transcript	67378966	67697263	1000	+	.	gene_id "MSTRG.78816"; transcript_id "MSTRG.78816.16";
chr17	StringTie	exon	67378966	67379392	1000	+	.	gene_id "MSTRG.78816"; transcript_id "MSTRG.78816.16"; exon_number "1";
chr17	StringTie	exon	67532802	67532950	1000	+	.	gene_id "MSTRG.78816"; transcript_id "MSTRG.78816.16"; exon_number "2";
chr17	StringTie	exon	67552257	67552345	1000	+	.	gene_id "MSTRG.78816"; transcript_id "MSTRG.78816.16"; exon_number "3";
chr17	StringTie	exon	67553610	67553617	1000	+	.	gene_id "MSTRG.78816"; transcript_id "MSTRG.78816.16"; exon_number "4";
chr17	StringTie	exon	67578186	67578257	1000	+	.	gene_id "MSTRG.78816"; transcript_id "MSTRG.78816.16"; exon_number "5";
chr17	StringTie	exon	67632143	67632238	1000	+	.	gene_id "MSTRG.78816"; transcript_id "MSTRG.78816.16"; exon_number "6";
chr17	StringTie	exon	67669508	67669663	1000	+	.	gene_id "MSTRG.78816"; transcript_id "MSTRG.78816.16"; exon_number "7";
chr17	StringTie	exon	67675479	67675542	1000	+	.	gene_id "MSTRG.78816"; transcript_id "MSTRG.78816.16"; exon_number "8";
chr17	StringTie	exon	67687066	67687184	1000	+	.	gene_id "MSTRG.78816"; transcript_id "MSTRG.78816.16"; exon_number "9";
chr17	StringTie	exon	67692572	67697263	1000	+	.	gene_id "MSTRG.78816"; transcript_id "MSTRG.78816.16"; exon_number "10";
chr17	StringTie	transcript	67378966	67697489	1000	+	.	gene_id "MSTRG.78816"; transcript_id "MSTRG.78816.17";
chr17	StringTie	exon	67378966	67379392	1000	+	.	gene_id "MSTRG.78816"; transcript_id "MSTRG.78816.17"; exon_number "1";
chr17	StringTie	exon	67532802	67532950	1000	+	.	gene_id "MSTRG.78816"; transcript_id "MSTRG.78816.17"; exon_number "2";
chr17	StringTie	exon	67552257	67552345	1000	+	.	gene_id "MSTRG.78816"; transcript_id "MSTRG.78816.17"; exon_number "3";
chr17	StringTie	exon	67553610	67553617	1000	+	.	gene_id "MSTRG.78816"; transcript_id "MSTRG.78816.17"; exon_number "4";
chr17	StringTie	exon	67578186	67578257	1000	+	.	gene_id "MSTRG.78816"; transcript_id "MSTRG.78816.17"; exon_number "5";
chr17	StringTie	exon	67632143	67632238	1000	+	.	gene_id "MSTRG.78816"; transcript_id "MSTRG.78816.17"; exon_number "6";
chr17	StringTie	exon	67643591	67643792	1000	+	.	gene_id "MSTRG.78816"; transcript_id "MSTRG.78816.17"; exon_number "7";
chr17	StringTie	exon	67669508	67669663	1000	+	.	gene_id "MSTRG.78816"; transcript_id "MSTRG.78816.17"; exon_number "8";
chr17	StringTie	exon	67675479	67675542	1000	+	.	gene_id "MSTRG.78816"; transcript_id "MSTRG.78816.17"; exon_number "9";
chr17	StringTie	exon	67687066	67687184	1000	+	.	gene_id "MSTRG.78816"; transcript_id "MSTRG.78816.17"; exon_number "10";
chr17	StringTie	exon	67692572	67697489	1000	+	.	gene_id "MSTRG.78816"; transcript_id "MSTRG.78816.17"; exon_number "11";
chr17	StringTie	transcript	67457407	67594311	1000	+	.	gene_id "MSTRG.78816"; transcript_id "MSTRG.78816.19";
chr17	StringTie	exon	67457407	67457823	1000	+	.	gene_id "MSTRG.78816"; transcript_id "MSTRG.78816.19"; exon_number "1";
chr17	StringTie	exon	67459661	67459792	1000	+	.	gene_id "MSTRG.78816"; transcript_id "MSTRG.78816.19"; exon_number "2";
chr17	StringTie	exon	67532802	67532950	1000	+	.	gene_id "MSTRG.78816"; transcript_id "MSTRG.78816.19"; exon_number "3";
chr17	StringTie	exon	67552257	67552345	1000	+	.	gene_id "MSTRG.78816"; transcript_id "MSTRG.78816.19"; exon_number "4";
chr17	StringTie	exon	67553610	67553617	1000	+	.	gene_id "MSTRG.78816"; transcript_id "MSTRG.78816.19"; exon_number "5";
chr17	StringTie	exon	67578186	67578257	1000	+	.	gene_id "MSTRG.78816"; transcript_id "MSTRG.78816.19"; exon_number "6";
chr17	StringTie	exon	67593421	67594311	1000	+	.	gene_id "MSTRG.78816"; transcript_id "MSTRG.78816.19"; exon_number "7";
chr17	StringTie	transcript	67377242	67697256	1000	+	.	gene_id "MSTRG.78816"; transcript_id "MSTRG.78816.2";
chr17	StringTie	exon	67377242	67377458	1000	+	.	gene_id "MSTRG.78816"; transcript_id "MSTRG.78816.2"; exon_number "1";
chr17	StringTie	exon	67377539	67378202	1000	+	.	gene_id "MSTRG.78816"; transcript_id "MSTRG.78816.2"; exon_number "2";
chr17	StringTie	exon	67532802	67532950	1000	+	.	gene_id "MSTRG.78816"; transcript_id "MSTRG.78816.2"; exon_number "3";
chr17	StringTie	exon	67552257	67552345	1000	+	.	gene_id "MSTRG.78816"; transcript_id "MSTRG.78816.2"; exon_number "4";
chr17	StringTie	exon	67553610	67553617	1000	+	.	gene_id "MSTRG.78816"; transcript_id "MSTRG.78816.2"; exon_number "5";
chr17	StringTie	exon	67578186	67578257	1000	+	.	gene_id "MSTRG.78816"; transcript_id "MSTRG.78816.2"; exon_number "6";
chr17	StringTie	exon	67632143	67632238	1000	+	.	gene_id "MSTRG.78816"; transcript_id "MSTRG.78816.2"; exon_number "7";
chr17	StringTie	exon	67669508	67669663	1000	+	.	gene_id "MSTRG.78816"; transcript_id "MSTRG.78816.2"; exon_number "8";
chr17	StringTie	exon	67675479	67675542	1000	+	.	gene_id "MSTRG.78816"; transcript_id "MSTRG.78816.2"; exon_number "9";
chr17	StringTie	exon	67687066	67687184	1000	+	.	gene_id "MSTRG.78816"; transcript_id "MSTRG.78816.2"; exon_number "10";
chr17	StringTie	exon	67692572	67697256	1000	+	.	gene_id "MSTRG.78816"; transcript_id "MSTRG.78816.2"; exon_number "11";
chr17	StringTie	transcript	67457538	67697306	1000	+	.	gene_id "MSTRG.78816"; transcript_id "MSTRG.78816.20";
chr17	StringTie	exon	67457538	67457823	1000	+	.	gene_id "MSTRG.78816"; transcript_id "MSTRG.78816.20"; exon_number "1";
chr17	StringTie	exon	67459661	67459792	1000	+	.	gene_id "MSTRG.78816"; transcript_id "MSTRG.78816.20"; exon_number "2";
chr17	StringTie	exon	67532802	67532950	1000	+	.	gene_id "MSTRG.78816"; transcript_id "MSTRG.78816.20"; exon_number "3";
chr17	StringTie	exon	67552257	67552345	1000	+	.	gene_id "MSTRG.78816"; transcript_id "MSTRG.78816.20"; exon_number "4";
chr17	StringTie	exon	67553610	67553617	1000	+	.	gene_id "MSTRG.78816"; transcript_id "MSTRG.78816.20"; exon_number "5";
chr17	StringTie	exon	67578186	67578257	1000	+	.	gene_id "MSTRG.78816"; transcript_id "MSTRG.78816.20"; exon_number "6";
chr17	StringTie	exon	67632143	67632238	1000	+	.	gene_id "MSTRG.78816"; transcript_id "MSTRG.78816.20"; exon_number "7";
chr17	StringTie	exon	67643591	67643792	1000	+	.	gene_id "MSTRG.78816"; transcript_id "MSTRG.78816.20"; exon_number "8";
chr17	StringTie	exon	67669508	67669663	1000	+	.	gene_id "MSTRG.78816"; transcript_id "MSTRG.78816.20"; exon_number "9";
chr17	StringTie	exon	67675479	67675542	1000	+	.	gene_id "MSTRG.78816"; transcript_id "MSTRG.78816.20"; exon_number "10";
chr17	StringTie	exon	67687066	67687184	1000	+	.	gene_id "MSTRG.78816"; transcript_id "MSTRG.78816.20"; exon_number "11";
chr17	StringTie	exon	67692572	67697306	1000	+	.	gene_id "MSTRG.78816"; transcript_id "MSTRG.78816.20"; exon_number "12";
chr17	StringTie	transcript	67511805	67582064	1000	+	.	gene_id "MSTRG.78816"; transcript_id "MSTRG.78816.22";
chr17	StringTie	exon	67511805	67512158	1000	+	.	gene_id "MSTRG.78816"; transcript_id "MSTRG.78816.22"; exon_number "1";
chr17	StringTie	exon	67532802	67532950	1000	+	.	gene_id "MSTRG.78816"; transcript_id "MSTRG.78816.22"; exon_number "2";
chr17	StringTie	exon	67552257	67552345	1000	+	.	gene_id "MSTRG.78816"; transcript_id "MSTRG.78816.22"; exon_number "3";
chr17	StringTie	exon	67553610	67553617	1000	+	.	gene_id "MSTRG.78816"; transcript_id "MSTRG.78816.22"; exon_number "4";
chr17	StringTie	exon	67578186	67578257	1000	+	.	gene_id "MSTRG.78816"; transcript_id "MSTRG.78816.22"; exon_number "5";
chr17	StringTie	exon	67581691	67582064	1000	+	.	gene_id "MSTRG.78816"; transcript_id "MSTRG.78816.22"; exon_number "6";
chr17	StringTie	transcript	67511840	67700696	1000	+	.	gene_id "MSTRG.78816"; transcript_id "MSTRG.78816.23";
chr17	StringTie	exon	67511840	67512158	1000	+	.	gene_id "MSTRG.78816"; transcript_id "MSTRG.78816.23"; exon_number "1";
chr17	StringTie	exon	67532802	67532950	1000	+	.	gene_id "MSTRG.78816"; transcript_id "MSTRG.78816.23"; exon_number "2";
chr17	StringTie	exon	67552257	67552345	1000	+	.	gene_id "MSTRG.78816"; transcript_id "MSTRG.78816.23"; exon_number "3";
chr17	StringTie	exon	67553610	67553617	1000	+	.	gene_id "MSTRG.78816"; transcript_id "MSTRG.78816.23"; exon_number "4";
chr17	StringTie	exon	67578186	67578257	1000	+	.	gene_id "MSTRG.78816"; transcript_id "MSTRG.78816.23"; exon_number "5";
chr17	StringTie	exon	67632143	67643792	1000	+	.	gene_id "MSTRG.78816"; transcript_id "MSTRG.78816.23"; exon_number "6";
chr17	StringTie	exon	67669508	67669663	1000	+	.	gene_id "MSTRG.78816"; transcript_id "MSTRG.78816.23"; exon_number "7";
chr17	StringTie	exon	67675479	67675542	1000	+	.	gene_id "MSTRG.78816"; transcript_id "MSTRG.78816.23"; exon_number "8";
chr17	StringTie	exon	67687066	67687184	1000	+	.	gene_id "MSTRG.78816"; transcript_id "MSTRG.78816.23"; exon_number "9";
chr17	StringTie	exon	67692572	67700696	1000	+	.	gene_id "MSTRG.78816"; transcript_id "MSTRG.78816.23"; exon_number "10";
chr17	StringTie	transcript	67511863	67632252	1000	+	.	gene_id "MSTRG.78816"; transcript_id "MSTRG.78816.24";
chr17	StringTie	exon	67511863	67512120	1000	+	.	gene_id "MSTRG.78816"; transcript_id "MSTRG.78816.24"; exon_number "1";
chr17	StringTie	exon	67532802	67532950	1000	+	.	gene_id "MSTRG.78816"; transcript_id "MSTRG.78816.24"; exon_number "2";
chr17	StringTie	exon	67552257	67552344	1000	+	.	gene_id "MSTRG.78816"; transcript_id "MSTRG.78816.24"; exon_number "3";
chr17	StringTie	exon	67578186	67578257	1000	+	.	gene_id "MSTRG.78816"; transcript_id "MSTRG.78816.24"; exon_number "4";
chr17	StringTie	exon	67632143	67632252	1000	+	.	gene_id "MSTRG.78816"; transcript_id "MSTRG.78816.24"; exon_number "5";
chr17	StringTie	transcript	67512087	67697337	1000	+	.	gene_id "MSTRG.78816"; transcript_id "MSTRG.78816.25";
chr17	StringTie	exon	67512087	67512158	1000	+	.	gene_id "MSTRG.78816"; transcript_id "MSTRG.78816.25"; exon_number "1";
chr17	StringTie	exon	67532802	67532950	1000	+	.	gene_id "MSTRG.78816"; transcript_id "MSTRG.78816.25"; exon_number "2";
chr17	StringTie	exon	67552257	67552345	1000	+	.	gene_id "MSTRG.78816"; transcript_id "MSTRG.78816.25"; exon_number "3";
chr17	StringTie	exon	67553610	67553617	1000	+	.	gene_id "MSTRG.78816"; transcript_id "MSTRG.78816.25"; exon_number "4";
chr17	StringTie	exon	67632143	67632238	1000	+	.	gene_id "MSTRG.78816"; transcript_id "MSTRG.78816.25"; exon_number "5";
chr17	StringTie	exon	67643706	67643792	1000	+	.	gene_id "MSTRG.78816"; transcript_id "MSTRG.78816.25"; exon_number "6";
chr17	StringTie	exon	67669508	67669663	1000	+	.	gene_id "MSTRG.78816"; transcript_id "MSTRG.78816.25"; exon_number "7";
chr17	StringTie	exon	67675479	67675542	1000	+	.	gene_id "MSTRG.78816"; transcript_id "MSTRG.78816.25"; exon_number "8";
chr17	StringTie	exon	67687066	67687184	1000	+	.	gene_id "MSTRG.78816"; transcript_id "MSTRG.78816.25"; exon_number "9";
chr17	StringTie	exon	67692572	67697337	1000	+	.	gene_id "MSTRG.78816"; transcript_id "MSTRG.78816.25"; exon_number "10";
chr17	StringTie	transcript	67521447	67697294	1000	+	.	gene_id "MSTRG.78816"; transcript_id "MSTRG.78816.26";
chr17	StringTie	exon	67521447	67521472	1000	+	.	gene_id "MSTRG.78816"; transcript_id "MSTRG.78816.26"; exon_number "1";
chr17	StringTie	exon	67532802	67532950	1000	+	.	gene_id "MSTRG.78816"; transcript_id "MSTRG.78816.26"; exon_number "2";
chr17	StringTie	exon	67552257	67552345	1000	+	.	gene_id "MSTRG.78816"; transcript_id "MSTRG.78816.26"; exon_number "3";
chr17	StringTie	exon	67553610	67553617	1000	+	.	gene_id "MSTRG.78816"; transcript_id "MSTRG.78816.26"; exon_number "4";
chr17	StringTie	exon	67578186	67578257	1000	+	.	gene_id "MSTRG.78816"; transcript_id "MSTRG.78816.26"; exon_number "5";
chr17	StringTie	exon	67632143	67632238	1000	+	.	gene_id "MSTRG.78816"; transcript_id "MSTRG.78816.26"; exon_number "6";
chr17	StringTie	exon	67653874	67659145	1000	+	.	gene_id "MSTRG.78816"; transcript_id "MSTRG.78816.26"; exon_number "7";
chr17	StringTie	exon	67669508	67669663	1000	+	.	gene_id "MSTRG.78816"; transcript_id "MSTRG.78816.26"; exon_number "8";
chr17	StringTie	exon	67675479	67675542	1000	+	.	gene_id "MSTRG.78816"; transcript_id "MSTRG.78816.26"; exon_number "9";
chr17	StringTie	exon	67687066	67687184	1000	+	.	gene_id "MSTRG.78816"; transcript_id "MSTRG.78816.26"; exon_number "10";
chr17	StringTie	exon	67692572	67697294	1000	+	.	gene_id "MSTRG.78816"; transcript_id "MSTRG.78816.26"; exon_number "11";
chr17	StringTie	transcript	67530178	67697292	1000	+	.	gene_id "MSTRG.78816"; transcript_id "MSTRG.78816.27";
chr17	StringTie	exon	67530178	67532703	1000	+	.	gene_id "MSTRG.78816"; transcript_id "MSTRG.78816.27"; exon_number "1";
chr17	StringTie	exon	67532802	67532950	1000	+	.	gene_id "MSTRG.78816"; transcript_id "MSTRG.78816.27"; exon_number "2";
chr17	StringTie	exon	67552257	67552345	1000	+	.	gene_id "MSTRG.78816"; transcript_id "MSTRG.78816.27"; exon_number "3";
chr17	StringTie	exon	67553610	67553617	1000	+	.	gene_id "MSTRG.78816"; transcript_id "MSTRG.78816.27"; exon_number "4";
chr17	StringTie	exon	67578186	67578257	1000	+	.	gene_id "MSTRG.78816"; transcript_id "MSTRG.78816.27"; exon_number "5";
chr17	StringTie	exon	67632143	67632238	1000	+	.	gene_id "MSTRG.78816"; transcript_id "MSTRG.78816.27"; exon_number "6";
chr17	StringTie	exon	67669508	67669663	1000	+	.	gene_id "MSTRG.78816"; transcript_id "MSTRG.78816.27"; exon_number "7";
chr17	StringTie	exon	67675479	67675542	1000	+	.	gene_id "MSTRG.78816"; transcript_id "MSTRG.78816.27"; exon_number "8";
chr17	StringTie	exon	67687066	67687184	1000	+	.	gene_id "MSTRG.78816"; transcript_id "MSTRG.78816.27"; exon_number "9";
chr17	StringTie	exon	67692572	67697292	1000	+	.	gene_id "MSTRG.78816"; transcript_id "MSTRG.78816.27"; exon_number "10";
chr17	StringTie	transcript	67531278	67697502	1000	+	.	gene_id "MSTRG.78816"; transcript_id "MSTRG.78816.28";
chr17	StringTie	exon	67531278	67531348	1000	+	.	gene_id "MSTRG.78816"; transcript_id "MSTRG.78816.28"; exon_number "1";
chr17	StringTie	exon	67532802	67532950	1000	+	.	gene_id "MSTRG.78816"; transcript_id "MSTRG.78816.28"; exon_number "2";
chr17	StringTie	exon	67552257	67552345	1000	+	.	gene_id "MSTRG.78816"; transcript_id "MSTRG.78816.28"; exon_number "3";
chr17	StringTie	exon	67553610	67553617	1000	+	.	gene_id "MSTRG.78816"; transcript_id "MSTRG.78816.28"; exon_number "4";
chr17	StringTie	exon	67578186	67578257	1000	+	.	gene_id "MSTRG.78816"; transcript_id "MSTRG.78816.28"; exon_number "5";
chr17	StringTie	exon	67605227	67605601	1000	+	.	gene_id "MSTRG.78816"; transcript_id "MSTRG.78816.28"; exon_number "6";
chr17	StringTie	exon	67632143	67632238	1000	+	.	gene_id "MSTRG.78816"; transcript_id "MSTRG.78816.28"; exon_number "7";
chr17	StringTie	exon	67643706	67643792	1000	+	.	gene_id "MSTRG.78816"; transcript_id "MSTRG.78816.28"; exon_number "8";
chr17	StringTie	exon	67669508	67669663	1000	+	.	gene_id "MSTRG.78816"; transcript_id "MSTRG.78816.28"; exon_number "9";
chr17	StringTie	exon	67675479	67675542	1000	+	.	gene_id "MSTRG.78816"; transcript_id "MSTRG.78816.28"; exon_number "10";
chr17	StringTie	exon	67687066	67687184	1000	+	.	gene_id "MSTRG.78816"; transcript_id "MSTRG.78816.28"; exon_number "11";
chr17	StringTie	exon	67692572	67697502	1000	+	.	gene_id "MSTRG.78816"; transcript_id "MSTRG.78816.28"; exon_number "12";
chr17	StringTie	transcript	67531312	67697575	1000	+	.	gene_id "MSTRG.78816"; transcript_id "MSTRG.78816.29";
chr17	StringTie	exon	67531312	67531348	1000	+	.	gene_id "MSTRG.78816"; transcript_id "MSTRG.78816.29"; exon_number "1";
chr17	StringTie	exon	67532802	67532950	1000	+	.	gene_id "MSTRG.78816"; transcript_id "MSTRG.78816.29"; exon_number "2";
chr17	StringTie	exon	67552257	67552345	1000	+	.	gene_id "MSTRG.78816"; transcript_id "MSTRG.78816.29"; exon_number "3";
chr17	StringTie	exon	67578186	67578257	1000	+	.	gene_id "MSTRG.78816"; transcript_id "MSTRG.78816.29"; exon_number "4";
chr17	StringTie	exon	67632143	67632238	1000	+	.	gene_id "MSTRG.78816"; transcript_id "MSTRG.78816.29"; exon_number "5";
chr17	StringTie	exon	67643591	67643792	1000	+	.	gene_id "MSTRG.78816"; transcript_id "MSTRG.78816.29"; exon_number "6";
chr17	StringTie	exon	67669508	67669663	1000	+	.	gene_id "MSTRG.78816"; transcript_id "MSTRG.78816.29"; exon_number "7";
chr17	StringTie	exon	67675479	67675542	1000	+	.	gene_id "MSTRG.78816"; transcript_id "MSTRG.78816.29"; exon_number "8";
chr17	StringTie	exon	67687066	67687184	1000	+	.	gene_id "MSTRG.78816"; transcript_id "MSTRG.78816.29"; exon_number "9";
chr17	StringTie	exon	67692572	67697575	1000	+	.	gene_id "MSTRG.78816"; transcript_id "MSTRG.78816.29"; exon_number "10";
chr17	StringTie	transcript	67531315	67693367	1000	+	.	gene_id "MSTRG.78816"; transcript_id "MSTRG.78816.30";
chr17	StringTie	exon	67531315	67531348	1000	+	.	gene_id "MSTRG.78816"; transcript_id "MSTRG.78816.30"; exon_number "1";
chr17	StringTie	exon	67532802	67532950	1000	+	.	gene_id "MSTRG.78816"; transcript_id "MSTRG.78816.30"; exon_number "2";
chr17	StringTie	exon	67552257	67552345	1000	+	.	gene_id "MSTRG.78816"; transcript_id "MSTRG.78816.30"; exon_number "3";
chr17	StringTie	exon	67553610	67553617	1000	+	.	gene_id "MSTRG.78816"; transcript_id "MSTRG.78816.30"; exon_number "4";
chr17	StringTie	exon	67578186	67578257	1000	+	.	gene_id "MSTRG.78816"; transcript_id "MSTRG.78816.30"; exon_number "5";
chr17	StringTie	exon	67632143	67632238	1000	+	.	gene_id "MSTRG.78816"; transcript_id "MSTRG.78816.30"; exon_number "6";
chr17	StringTie	exon	67669508	67669663	1000	+	.	gene_id "MSTRG.78816"; transcript_id "MSTRG.78816.30"; exon_number "7";
chr17	StringTie	exon	67675479	67675542	1000	+	.	gene_id "MSTRG.78816"; transcript_id "MSTRG.78816.30"; exon_number "8";
chr17	StringTie	exon	67687066	67687184	1000	+	.	gene_id "MSTRG.78816"; transcript_id "MSTRG.78816.30"; exon_number "9";
chr17	StringTie	exon	67692572	67693367	1000	+	.	gene_id "MSTRG.78816"; transcript_id "MSTRG.78816.30"; exon_number "10";
chr17	StringTie	transcript	67531700	67605517	1000	+	.	gene_id "MSTRG.78816"; transcript_id "MSTRG.78816.31";
chr17	StringTie	exon	67531700	67532078	1000	+	.	gene_id "MSTRG.78816"; transcript_id "MSTRG.78816.31"; exon_number "1";
chr17	StringTie	exon	67532802	67532950	1000	+	.	gene_id "MSTRG.78816"; transcript_id "MSTRG.78816.31"; exon_number "2";
chr17	StringTie	exon	67552257	67552345	1000	+	.	gene_id "MSTRG.78816"; transcript_id "MSTRG.78816.31"; exon_number "3";
chr17	StringTie	exon	67553610	67553617	1000	+	.	gene_id "MSTRG.78816"; transcript_id "MSTRG.78816.31"; exon_number "4";
chr17	StringTie	exon	67578186	67578257	1000	+	.	gene_id "MSTRG.78816"; transcript_id "MSTRG.78816.31"; exon_number "5";
chr17	StringTie	exon	67605227	67605517	1000	+	.	gene_id "MSTRG.78816"; transcript_id "MSTRG.78816.31"; exon_number "6";
chr17	StringTie	transcript	67531732	67697494	1000	+	.	gene_id "MSTRG.78816"; transcript_id "MSTRG.78816.32";
chr17	StringTie	exon	67531732	67532050	1000	+	.	gene_id "MSTRG.78816"; transcript_id "MSTRG.78816.32"; exon_number "1";
chr17	StringTie	exon	67532802	67532950	1000	+	.	gene_id "MSTRG.78816"; transcript_id "MSTRG.78816.32"; exon_number "2";
chr17	StringTie	exon	67552257	67552345	1000	+	.	gene_id "MSTRG.78816"; transcript_id "MSTRG.78816.32"; exon_number "3";
chr17	StringTie	exon	67578186	67578257	1000	+	.	gene_id "MSTRG.78816"; transcript_id "MSTRG.78816.32"; exon_number "4";
chr17	StringTie	exon	67632143	67632238	1000	+	.	gene_id "MSTRG.78816"; transcript_id "MSTRG.78816.32"; exon_number "5";
chr17	StringTie	exon	67643591	67643792	1000	+	.	gene_id "MSTRG.78816"; transcript_id "MSTRG.78816.32"; exon_number "6";
chr17	StringTie	exon	67669508	67669663	1000	+	.	gene_id "MSTRG.78816"; transcript_id "MSTRG.78816.32"; exon_number "7";
chr17	StringTie	exon	67675479	67675542	1000	+	.	gene_id "MSTRG.78816"; transcript_id "MSTRG.78816.32"; exon_number "8";
chr17	StringTie	exon	67687066	67687184	1000	+	.	gene_id "MSTRG.78816"; transcript_id "MSTRG.78816.32"; exon_number "9";
chr17	StringTie	exon	67692572	67697494	1000	+	.	gene_id "MSTRG.78816"; transcript_id "MSTRG.78816.32"; exon_number "10";
chr17	StringTie	transcript	67531930	67596713	1000	+	.	gene_id "MSTRG.78816"; transcript_id "MSTRG.78816.33";
chr17	StringTie	exon	67531930	67532050	1000	+	.	gene_id "MSTRG.78816"; transcript_id "MSTRG.78816.33"; exon_number "1";
chr17	StringTie	exon	67532802	67532950	1000	+	.	gene_id "MSTRG.78816"; transcript_id "MSTRG.78816.33"; exon_number "2";
chr17	StringTie	exon	67552257	67552345	1000	+	.	gene_id "MSTRG.78816"; transcript_id "MSTRG.78816.33"; exon_number "3";
chr17	StringTie	exon	67553610	67553617	1000	+	.	gene_id "MSTRG.78816"; transcript_id "MSTRG.78816.33"; exon_number "4";
chr17	StringTie	exon	67578186	67578257	1000	+	.	gene_id "MSTRG.78816"; transcript_id "MSTRG.78816.33"; exon_number "5";
chr17	StringTie	exon	67596606	67596713	1000	+	.	gene_id "MSTRG.78816"; transcript_id "MSTRG.78816.33"; exon_number "6";
chr17	StringTie	transcript	67531953	67643835	1000	+	.	gene_id "MSTRG.78816"; transcript_id "MSTRG.78816.34";
chr17	StringTie	exon	67531953	67532050	1000	+	.	gene_id "MSTRG.78816"; transcript_id "MSTRG.78816.34"; exon_number "1";
chr17	StringTie	exon	67532802	67532950	1000	+	.	gene_id "MSTRG.78816"; transcript_id "MSTRG.78816.34"; exon_number "2";
chr17	StringTie	exon	67552257	67552345	1000	+	.	gene_id "MSTRG.78816"; transcript_id "MSTRG.78816.34"; exon_number "3";
chr17	StringTie	exon	67553610	67553617	1000	+	.	gene_id "MSTRG.78816"; transcript_id "MSTRG.78816.34"; exon_number "4";
chr17	StringTie	exon	67578186	67578257	1000	+	.	gene_id "MSTRG.78816"; transcript_id "MSTRG.78816.34"; exon_number "5";
chr17	StringTie	exon	67632143	67632238	1000	+	.	gene_id "MSTRG.78816"; transcript_id "MSTRG.78816.34"; exon_number "6";
chr17	StringTie	exon	67643591	67643835	1000	+	.	gene_id "MSTRG.78816"; transcript_id "MSTRG.78816.34"; exon_number "7";
chr17	StringTie	transcript	67531958	67697489	1000	+	.	gene_id "MSTRG.78816"; transcript_id "MSTRG.78816.35";
chr17	StringTie	exon	67531958	67532050	1000	+	.	gene_id "MSTRG.78816"; transcript_id "MSTRG.78816.35"; exon_number "1";
chr17	StringTie	exon	67532802	67532950	1000	+	.	gene_id "MSTRG.78816"; transcript_id "MSTRG.78816.35"; exon_number "2";
chr17	StringTie	exon	67552257	67552345	1000	+	.	gene_id "MSTRG.78816"; transcript_id "MSTRG.78816.35"; exon_number "3";
chr17	StringTie	exon	67553610	67553617	1000	+	.	gene_id "MSTRG.78816"; transcript_id "MSTRG.78816.35"; exon_number "4";
chr17	StringTie	exon	67578186	67578257	1000	+	.	gene_id "MSTRG.78816"; transcript_id "MSTRG.78816.35"; exon_number "5";
chr17	StringTie	exon	67632143	67632238	1000	+	.	gene_id "MSTRG.78816"; transcript_id "MSTRG.78816.35"; exon_number "6";
chr17	StringTie	exon	67643706	67643792	1000	+	.	gene_id "MSTRG.78816"; transcript_id "MSTRG.78816.35"; exon_number "7";
chr17	StringTie	exon	67669508	67669663	1000	+	.	gene_id "MSTRG.78816"; transcript_id "MSTRG.78816.35"; exon_number "8";
chr17	StringTie	exon	67675479	67675542	1000	+	.	gene_id "MSTRG.78816"; transcript_id "MSTRG.78816.35"; exon_number "9";
chr17	StringTie	exon	67687066	67687184	1000	+	.	gene_id "MSTRG.78816"; transcript_id "MSTRG.78816.35"; exon_number "10";
chr17	StringTie	exon	67692572	67697489	1000	+	.	gene_id "MSTRG.78816"; transcript_id "MSTRG.78816.35"; exon_number "11";
chr17	StringTie	transcript	67532032	67593451	1000	+	.	gene_id "MSTRG.78816"; transcript_id "MSTRG.78816.36";
chr17	StringTie	exon	67532032	67532050	1000	+	.	gene_id "MSTRG.78816"; transcript_id "MSTRG.78816.36"; exon_number "1";
chr17	StringTie	exon	67532802	67532950	1000	+	.	gene_id "MSTRG.78816"; transcript_id "MSTRG.78816.36"; exon_number "2";
chr17	StringTie	exon	67552257	67552345	1000	+	.	gene_id "MSTRG.78816"; transcript_id "MSTRG.78816.36"; exon_number "3";
chr17	StringTie	exon	67553610	67553617	1000	+	.	gene_id "MSTRG.78816"; transcript_id "MSTRG.78816.36"; exon_number "4";
chr17	StringTie	exon	67578186	67578257	1000	+	.	gene_id "MSTRG.78816"; transcript_id "MSTRG.78816.36"; exon_number "5";
chr17	StringTie	exon	67593421	67593451	1000	+	.	gene_id "MSTRG.78816"; transcript_id "MSTRG.78816.36"; exon_number "6";
chr17	StringTie	transcript	67532055	67643889	1000	+	.	gene_id "MSTRG.78816"; transcript_id "MSTRG.78816.37";
chr17	StringTie	exon	67532055	67532078	1000	+	.	gene_id "MSTRG.78816"; transcript_id "MSTRG.78816.37"; exon_number "1";
chr17	StringTie	exon	67532802	67532950	1000	+	.	gene_id "MSTRG.78816"; transcript_id "MSTRG.78816.37"; exon_number "2";
chr17	StringTie	exon	67552257	67552345	1000	+	.	gene_id "MSTRG.78816"; transcript_id "MSTRG.78816.37"; exon_number "3";
chr17	StringTie	exon	67578186	67578257	1000	+	.	gene_id "MSTRG.78816"; transcript_id "MSTRG.78816.37"; exon_number "4";
chr17	StringTie	exon	67632143	67632238	1000	+	.	gene_id "MSTRG.78816"; transcript_id "MSTRG.78816.37"; exon_number "5";
chr17	StringTie	exon	67643591	67643889	1000	+	.	gene_id "MSTRG.78816"; transcript_id "MSTRG.78816.37"; exon_number "6";
chr17	StringTie	transcript	67532065	67693367	1000	+	.	gene_id "MSTRG.78816"; transcript_id "MSTRG.78816.38";
chr17	StringTie	exon	67532065	67532078	1000	+	.	gene_id "MSTRG.78816"; transcript_id "MSTRG.78816.38"; exon_number "1";
chr17	StringTie	exon	67532802	67532950	1000	+	.	gene_id "MSTRG.78816"; transcript_id "MSTRG.78816.38"; exon_number "2";
chr17	StringTie	exon	67552257	67552345	1000	+	.	gene_id "MSTRG.78816"; transcript_id "MSTRG.78816.38"; exon_number "3";
chr17	StringTie	exon	67553610	67553617	1000	+	.	gene_id "MSTRG.78816"; transcript_id "MSTRG.78816.38"; exon_number "4";
chr17	StringTie	exon	67578186	67578257	1000	+	.	gene_id "MSTRG.78816"; transcript_id "MSTRG.78816.38"; exon_number "5";
chr17	StringTie	exon	67632143	67632238	1000	+	.	gene_id "MSTRG.78816"; transcript_id "MSTRG.78816.38"; exon_number "6";
chr17	StringTie	exon	67669508	67669663	1000	+	.	gene_id "MSTRG.78816"; transcript_id "MSTRG.78816.38"; exon_number "7";
chr17	StringTie	exon	67675479	67675542	1000	+	.	gene_id "MSTRG.78816"; transcript_id "MSTRG.78816.38"; exon_number "8";
chr17	StringTie	exon	67687066	67687184	1000	+	.	gene_id "MSTRG.78816"; transcript_id "MSTRG.78816.38"; exon_number "9";
chr17	StringTie	exon	67692572	67693367	1000	+	.	gene_id "MSTRG.78816"; transcript_id "MSTRG.78816.38"; exon_number "10";
chr17	StringTie	transcript	67532125	67579355	1000	+	.	gene_id "MSTRG.78816"; transcript_id "MSTRG.78816.39";
chr17	StringTie	exon	67532125	67532263	1000	+	.	gene_id "MSTRG.78816"; transcript_id "MSTRG.78816.39"; exon_number "1";
chr17	StringTie	exon	67532802	67532950	1000	+	.	gene_id "MSTRG.78816"; transcript_id "MSTRG.78816.39"; exon_number "2";
chr17	StringTie	exon	67552257	67552345	1000	+	.	gene_id "MSTRG.78816"; transcript_id "MSTRG.78816.39"; exon_number "3";
chr17	StringTie	exon	67553610	67553617	1000	+	.	gene_id "MSTRG.78816"; transcript_id "MSTRG.78816.39"; exon_number "4";
chr17	StringTie	exon	67578186	67578257	1000	+	.	gene_id "MSTRG.78816"; transcript_id "MSTRG.78816.39"; exon_number "5";
chr17	StringTie	exon	67579325	67579355	1000	+	.	gene_id "MSTRG.78816"; transcript_id "MSTRG.78816.39"; exon_number "6";
chr17	StringTie	transcript	67377292	67697701	1000	+	.	gene_id "MSTRG.78816"; transcript_id "MSTRG.78816.4";
chr17	StringTie	exon	67377292	67377804	1000	+	.	gene_id "MSTRG.78816"; transcript_id "MSTRG.78816.4"; exon_number "1";
chr17	StringTie	exon	67378170	67378202	1000	+	.	gene_id "MSTRG.78816"; transcript_id "MSTRG.78816.4"; exon_number "2";
chr17	StringTie	exon	67532802	67532950	1000	+	.	gene_id "MSTRG.78816"; transcript_id "MSTRG.78816.4"; exon_number "3";
chr17	StringTie	exon	67552257	67552345	1000	+	.	gene_id "MSTRG.78816"; transcript_id "MSTRG.78816.4"; exon_number "4";
chr17	StringTie	exon	67553610	67553617	1000	+	.	gene_id "MSTRG.78816"; transcript_id "MSTRG.78816.4"; exon_number "5";
chr17	StringTie	exon	67578186	67578257	1000	+	.	gene_id "MSTRG.78816"; transcript_id "MSTRG.78816.4"; exon_number "6";
chr17	StringTie	exon	67632143	67632238	1000	+	.	gene_id "MSTRG.78816"; transcript_id "MSTRG.78816.4"; exon_number "7";
chr17	StringTie	exon	67669508	67669663	1000	+	.	gene_id "MSTRG.78816"; transcript_id "MSTRG.78816.4"; exon_number "8";
chr17	StringTie	exon	67675479	67675542	1000	+	.	gene_id "MSTRG.78816"; transcript_id "MSTRG.78816.4"; exon_number "9";
chr17	StringTie	exon	67692572	67697701	1000	+	.	gene_id "MSTRG.78816"; transcript_id "MSTRG.78816.4"; exon_number "10";
chr17	StringTie	transcript	67532231	67593665	1000	+	.	gene_id "MSTRG.78816"; transcript_id "MSTRG.78816.40";
chr17	StringTie	exon	67532231	67532263	1000	+	.	gene_id "MSTRG.78816"; transcript_id "MSTRG.78816.40"; exon_number "1";
chr17	StringTie	exon	67532648	67532703	1000	+	.	gene_id "MSTRG.78816"; transcript_id "MSTRG.78816.40"; exon_number "2";
chr17	StringTie	exon	67532802	67532950	1000	+	.	gene_id "MSTRG.78816"; transcript_id "MSTRG.78816.40"; exon_number "3";
chr17	StringTie	exon	67552257	67552345	1000	+	.	gene_id "MSTRG.78816"; transcript_id "MSTRG.78816.40"; exon_number "4";
chr17	StringTie	exon	67553610	67553617	1000	+	.	gene_id "MSTRG.78816"; transcript_id "MSTRG.78816.40"; exon_number "5";
chr17	StringTie	exon	67578186	67578257	1000	+	.	gene_id "MSTRG.78816"; transcript_id "MSTRG.78816.40"; exon_number "6";
chr17	StringTie	exon	67593421	67593665	1000	+	.	gene_id "MSTRG.78816"; transcript_id "MSTRG.78816.40"; exon_number "7";
chr17	StringTie	transcript	67532407	67697238	1000	+	.	gene_id "MSTRG.78816"; transcript_id "MSTRG.78816.41";
chr17	StringTie	exon	67532407	67532703	1000	+	.	gene_id "MSTRG.78816"; transcript_id "MSTRG.78816.41"; exon_number "1";
chr17	StringTie	exon	67532802	67532950	1000	+	.	gene_id "MSTRG.78816"; transcript_id "MSTRG.78816.41"; exon_number "2";
chr17	StringTie	exon	67552257	67552345	1000	+	.	gene_id "MSTRG.78816"; transcript_id "MSTRG.78816.41"; exon_number "3";
chr17	StringTie	exon	67578186	67578257	1000	+	.	gene_id "MSTRG.78816"; transcript_id "MSTRG.78816.41"; exon_number "4";
chr17	StringTie	exon	67632143	67632238	1000	+	.	gene_id "MSTRG.78816"; transcript_id "MSTRG.78816.41"; exon_number "5";
chr17	StringTie	exon	67643706	67643792	1000	+	.	gene_id "MSTRG.78816"; transcript_id "MSTRG.78816.41"; exon_number "6";
chr17	StringTie	exon	67669508	67669663	1000	+	.	gene_id "MSTRG.78816"; transcript_id "MSTRG.78816.41"; exon_number "7";
chr17	StringTie	exon	67675479	67675542	1000	+	.	gene_id "MSTRG.78816"; transcript_id "MSTRG.78816.41"; exon_number "8";
chr17	StringTie	exon	67687066	67687184	1000	+	.	gene_id "MSTRG.78816"; transcript_id "MSTRG.78816.41"; exon_number "9";
chr17	StringTie	exon	67692572	67697238	1000	+	.	gene_id "MSTRG.78816"; transcript_id "MSTRG.78816.41"; exon_number "10";
chr17	StringTie	transcript	67532528	67697347	1000	+	.	gene_id "MSTRG.78816"; transcript_id "MSTRG.78816.42";
chr17	StringTie	exon	67532528	67532703	1000	+	.	gene_id "MSTRG.78816"; transcript_id "MSTRG.78816.42"; exon_number "1";
chr17	StringTie	exon	67532802	67532950	1000	+	.	gene_id "MSTRG.78816"; transcript_id "MSTRG.78816.42"; exon_number "2";
chr17	StringTie	exon	67552257	67552345	1000	+	.	gene_id "MSTRG.78816"; transcript_id "MSTRG.78816.42"; exon_number "3";
chr17	StringTie	exon	67578186	67578257	1000	+	.	gene_id "MSTRG.78816"; transcript_id "MSTRG.78816.42"; exon_number "4";
chr17	StringTie	exon	67632143	67632238	1000	+	.	gene_id "MSTRG.78816"; transcript_id "MSTRG.78816.42"; exon_number "5";
chr17	StringTie	exon	67643591	67643792	1000	+	.	gene_id "MSTRG.78816"; transcript_id "MSTRG.78816.42"; exon_number "6";
chr17	StringTie	exon	67669508	67669663	1000	+	.	gene_id "MSTRG.78816"; transcript_id "MSTRG.78816.42"; exon_number "7";
chr17	StringTie	exon	67675479	67675542	1000	+	.	gene_id "MSTRG.78816"; transcript_id "MSTRG.78816.42"; exon_number "8";
chr17	StringTie	exon	67687066	67687184	1000	+	.	gene_id "MSTRG.78816"; transcript_id "MSTRG.78816.42"; exon_number "9";
chr17	StringTie	exon	67692572	67697347	1000	+	.	gene_id "MSTRG.78816"; transcript_id "MSTRG.78816.42"; exon_number "10";
chr17	StringTie	transcript	67532663	67578257	1000	+	.	gene_id "MSTRG.78816"; transcript_id "MSTRG.78816.43";
chr17	StringTie	exon	67532663	67532703	1000	+	.	gene_id "MSTRG.78816"; transcript_id "MSTRG.78816.43"; exon_number "1";
chr17	StringTie	exon	67532802	67532950	1000	+	.	gene_id "MSTRG.78816"; transcript_id "MSTRG.78816.43"; exon_number "2";
chr17	StringTie	exon	67552257	67552338	1000	+	.	gene_id "MSTRG.78816"; transcript_id "MSTRG.78816.43"; exon_number "3";
chr17	StringTie	exon	67578186	67578257	1000	+	.	gene_id "MSTRG.78816"; transcript_id "MSTRG.78816.43"; exon_number "4";
chr17	StringTie	transcript	67532800	67578285	1000	+	.	gene_id "MSTRG.78816"; transcript_id "MSTRG.78816.44";
chr17	StringTie	exon	67532800	67532950	1000	+	.	gene_id "MSTRG.78816"; transcript_id "MSTRG.78816.44"; exon_number "1";
chr17	StringTie	exon	67533920	67534037	1000	+	.	gene_id "MSTRG.78816"; transcript_id "MSTRG.78816.44"; exon_number "2";
chr17	StringTie	exon	67552257	67552345	1000	+	.	gene_id "MSTRG.78816"; transcript_id "MSTRG.78816.44"; exon_number "3";
chr17	StringTie	exon	67553610	67553617	1000	+	.	gene_id "MSTRG.78816"; transcript_id "MSTRG.78816.44"; exon_number "4";
chr17	StringTie	exon	67578186	67578285	1000	+	.	gene_id "MSTRG.78816"; transcript_id "MSTRG.78816.44"; exon_number "5";
chr17	StringTie	transcript	67607106	67697249	1000	+	.	gene_id "MSTRG.78816"; transcript_id "MSTRG.78816.47";
chr17	StringTie	exon	67607106	67607344	1000	+	.	gene_id "MSTRG.78816"; transcript_id "MSTRG.78816.47"; exon_number "1";
chr17	StringTie	exon	67632143	67632238	1000	+	.	gene_id "MSTRG.78816"; transcript_id "MSTRG.78816.47"; exon_number "2";
chr17	StringTie	exon	67643706	67643792	1000	+	.	gene_id "MSTRG.78816"; transcript_id "MSTRG.78816.47"; exon_number "3";
chr17	StringTie	exon	67669508	67669663	1000	+	.	gene_id "MSTRG.78816"; transcript_id "MSTRG.78816.47"; exon_number "4";
chr17	StringTie	exon	67675479	67675542	1000	+	.	gene_id "MSTRG.78816"; transcript_id "MSTRG.78816.47"; exon_number "5";
chr17	StringTie	exon	67687066	67687184	1000	+	.	gene_id "MSTRG.78816"; transcript_id "MSTRG.78816.47"; exon_number "6";
chr17	StringTie	exon	67692572	67697249	1000	+	.	gene_id "MSTRG.78816"; transcript_id "MSTRG.78816.47"; exon_number "7";
chr17	StringTie	transcript	67607146	67697256	1000	+	.	gene_id "MSTRG.78816"; transcript_id "MSTRG.78816.48";
chr17	StringTie	exon	67607146	67607344	1000	+	.	gene_id "MSTRG.78816"; transcript_id "MSTRG.78816.48"; exon_number "1";
chr17	StringTie	exon	67632143	67632238	1000	+	.	gene_id "MSTRG.78816"; transcript_id "MSTRG.78816.48"; exon_number "2";
chr17	StringTie	exon	67669508	67669663	1000	+	.	gene_id "MSTRG.78816"; transcript_id "MSTRG.78816.48"; exon_number "3";
chr17	StringTie	exon	67675479	67675542	1000	+	.	gene_id "MSTRG.78816"; transcript_id "MSTRG.78816.48"; exon_number "4";
chr17	StringTie	exon	67687066	67687184	1000	+	.	gene_id "MSTRG.78816"; transcript_id "MSTRG.78816.48"; exon_number "5";
chr17	StringTie	exon	67692572	67697256	1000	+	.	gene_id "MSTRG.78816"; transcript_id "MSTRG.78816.48"; exon_number "6";
chr17	StringTie	transcript	67615326	67643818	1000	+	.	gene_id "MSTRG.78816"; transcript_id "MSTRG.78816.49";
chr17	StringTie	exon	67615326	67615659	1000	+	.	gene_id "MSTRG.78816"; transcript_id "MSTRG.78816.49"; exon_number "1";
chr17	StringTie	exon	67632143	67632238	1000	+	.	gene_id "MSTRG.78816"; transcript_id "MSTRG.78816.49"; exon_number "2";
chr17	StringTie	exon	67643706	67643818	1000	+	.	gene_id "MSTRG.78816"; transcript_id "MSTRG.78816.49"; exon_number "3";
chr17	StringTie	transcript	67377348	67697197	1000	+	.	gene_id "MSTRG.78816"; transcript_id "MSTRG.78816.5";
chr17	StringTie	exon	67377348	67377369	1000	+	.	gene_id "MSTRG.78816"; transcript_id "MSTRG.78816.5"; exon_number "1";
chr17	StringTie	exon	67377466	67378202	1000	+	.	gene_id "MSTRG.78816"; transcript_id "MSTRG.78816.5"; exon_number "2";
chr17	StringTie	exon	67532802	67532950	1000	+	.	gene_id "MSTRG.78816"; transcript_id "MSTRG.78816.5"; exon_number "3";
chr17	StringTie	exon	67552257	67552345	1000	+	.	gene_id "MSTRG.78816"; transcript_id "MSTRG.78816.5"; exon_number "4";
chr17	StringTie	exon	67553610	67553617	1000	+	.	gene_id "MSTRG.78816"; transcript_id "MSTRG.78816.5"; exon_number "5";
chr17	StringTie	exon	67578186	67578257	1000	+	.	gene_id "MSTRG.78816"; transcript_id "MSTRG.78816.5"; exon_number "6";
chr17	StringTie	exon	67632143	67632238	1000	+	.	gene_id "MSTRG.78816"; transcript_id "MSTRG.78816.5"; exon_number "7";
chr17	StringTie	exon	67669508	67669663	1000	+	.	gene_id "MSTRG.78816"; transcript_id "MSTRG.78816.5"; exon_number "8";
chr17	StringTie	exon	67675479	67675542	1000	+	.	gene_id "MSTRG.78816"; transcript_id "MSTRG.78816.5"; exon_number "9";
chr17	StringTie	exon	67687066	67687184	1000	+	.	gene_id "MSTRG.78816"; transcript_id "MSTRG.78816.5"; exon_number "10";
chr17	StringTie	exon	67692572	67697197	1000	+	.	gene_id "MSTRG.78816"; transcript_id "MSTRG.78816.5"; exon_number "11";
chr17	StringTie	transcript	67621340	67652431	1000	+	.	gene_id "MSTRG.78816"; transcript_id "MSTRG.78816.50";
chr17	StringTie	exon	67621340	67621485	1000	+	.	gene_id "MSTRG.78816"; transcript_id "MSTRG.78816.50"; exon_number "1";
chr17	StringTie	exon	67632143	67632238	1000	+	.	gene_id "MSTRG.78816"; transcript_id "MSTRG.78816.50"; exon_number "2";
chr17	StringTie	exon	67652299	67652431	1000	+	.	gene_id "MSTRG.78816"; transcript_id "MSTRG.78816.50"; exon_number "3";
chr17	StringTie	transcript	67658554	67698131	1000	+	.	gene_id "MSTRG.78816"; transcript_id "MSTRG.78816.52";
chr17	StringTie	exon	67658554	67659464	1000	+	.	gene_id "MSTRG.78816"; transcript_id "MSTRG.78816.52"; exon_number "1";
chr17	StringTie	exon	67669508	67669663	1000	+	.	gene_id "MSTRG.78816"; transcript_id "MSTRG.78816.52"; exon_number "2";
chr17	StringTie	exon	67675479	67675542	1000	+	.	gene_id "MSTRG.78816"; transcript_id "MSTRG.78816.52"; exon_number "3";
chr17	StringTie	exon	67687066	67687184	1000	+	.	gene_id "MSTRG.78816"; transcript_id "MSTRG.78816.52"; exon_number "4";
chr17	StringTie	exon	67692572	67698131	1000	+	.	gene_id "MSTRG.78816"; transcript_id "MSTRG.78816.52"; exon_number "5";
chr17	StringTie	transcript	67659234	67697560	1000	+	.	gene_id "MSTRG.78816"; transcript_id "MSTRG.78816.53";
chr17	StringTie	exon	67659234	67659464	1000	+	.	gene_id "MSTRG.78816"; transcript_id "MSTRG.78816.53"; exon_number "1";
chr17	StringTie	exon	67669508	67669663	1000	+	.	gene_id "MSTRG.78816"; transcript_id "MSTRG.78816.53"; exon_number "2";
chr17	StringTie	exon	67675479	67675542	1000	+	.	gene_id "MSTRG.78816"; transcript_id "MSTRG.78816.53"; exon_number "3";
chr17	StringTie	exon	67692572	67697560	1000	+	.	gene_id "MSTRG.78816"; transcript_id "MSTRG.78816.53"; exon_number "4";
chr17	StringTie	transcript	67667198	67697492	1000	+	.	gene_id "MSTRG.78816"; transcript_id "MSTRG.78816.54";
chr17	StringTie	exon	67667198	67667297	1000	+	.	gene_id "MSTRG.78816"; transcript_id "MSTRG.78816.54"; exon_number "1";
chr17	StringTie	exon	67669508	67669663	1000	+	.	gene_id "MSTRG.78816"; transcript_id "MSTRG.78816.54"; exon_number "2";
chr17	StringTie	exon	67675479	67675542	1000	+	.	gene_id "MSTRG.78816"; transcript_id "MSTRG.78816.54"; exon_number "3";
chr17	StringTie	exon	67687066	67687184	1000	+	.	gene_id "MSTRG.78816"; transcript_id "MSTRG.78816.54"; exon_number "4";
chr17	StringTie	exon	67692572	67697492	1000	+	.	gene_id "MSTRG.78816"; transcript_id "MSTRG.78816.54"; exon_number "5";
chr17	StringTie	transcript	67669470	67697310	1000	+	.	gene_id "MSTRG.78816"; transcript_id "MSTRG.78816.55";
chr17	StringTie	exon	67669470	67669663	1000	+	.	gene_id "MSTRG.78816"; transcript_id "MSTRG.78816.55"; exon_number "1";
chr17	StringTie	exon	67687066	67687184	1000	+	.	gene_id "MSTRG.78816"; transcript_id "MSTRG.78816.55"; exon_number "2";
chr17	StringTie	exon	67692572	67697310	1000	+	.	gene_id "MSTRG.78816"; transcript_id "MSTRG.78816.55"; exon_number "3";
chr17	StringTie	transcript	67377349	67697566	1000	+	.	gene_id "MSTRG.78816"; transcript_id "MSTRG.78816.6";
chr17	StringTie	exon	67377349	67377465	1000	+	.	gene_id "MSTRG.78816"; transcript_id "MSTRG.78816.6"; exon_number "1";
chr17	StringTie	exon	67377547	67378202	1000	+	.	gene_id "MSTRG.78816"; transcript_id "MSTRG.78816.6"; exon_number "2";
chr17	StringTie	exon	67532802	67532950	1000	+	.	gene_id "MSTRG.78816"; transcript_id "MSTRG.78816.6"; exon_number "3";
chr17	StringTie	exon	67552257	67552345	1000	+	.	gene_id "MSTRG.78816"; transcript_id "MSTRG.78816.6"; exon_number "4";
chr17	StringTie	exon	67553610	67553617	1000	+	.	gene_id "MSTRG.78816"; transcript_id "MSTRG.78816.6"; exon_number "5";
chr17	StringTie	exon	67578186	67578257	1000	+	.	gene_id "MSTRG.78816"; transcript_id "MSTRG.78816.6"; exon_number "6";
chr17	StringTie	exon	67632143	67632238	1000	+	.	gene_id "MSTRG.78816"; transcript_id "MSTRG.78816.6"; exon_number "7";
chr17	StringTie	exon	67669508	67669663	1000	+	.	gene_id "MSTRG.78816"; transcript_id "MSTRG.78816.6"; exon_number "8";
chr17	StringTie	exon	67675479	67675542	1000	+	.	gene_id "MSTRG.78816"; transcript_id "MSTRG.78816.6"; exon_number "9";
chr17	StringTie	exon	67692572	67697566	1000	+	.	gene_id "MSTRG.78816"; transcript_id "MSTRG.78816.6"; exon_number "10";
chr17	StringTie	transcript	67377427	67380217	1000	+	.	gene_id "MSTRG.78816"; transcript_id "MSTRG.78816.7";
chr17	StringTie	exon	67377427	67378202	1000	+	.	gene_id "MSTRG.78816"; transcript_id "MSTRG.78816.7"; exon_number "1";
chr17	StringTie	exon	67380120	67380217	1000	+	.	gene_id "MSTRG.78816"; transcript_id "MSTRG.78816.7"; exon_number "2";
chr17	StringTie	transcript	67377440	67697266	1000	+	.	gene_id "MSTRG.78816"; transcript_id "MSTRG.78816.8";
chr17	StringTie	exon	67377440	67378202	1000	+	.	gene_id "MSTRG.78816"; transcript_id "MSTRG.78816.8"; exon_number "1";
chr17	StringTie	exon	67532802	67532950	1000	+	.	gene_id "MSTRG.78816"; transcript_id "MSTRG.78816.8"; exon_number "2";
chr17	StringTie	exon	67578186	67578257	1000	+	.	gene_id "MSTRG.78816"; transcript_id "MSTRG.78816.8"; exon_number "3";
chr17	StringTie	exon	67632143	67632238	1000	+	.	gene_id "MSTRG.78816"; transcript_id "MSTRG.78816.8"; exon_number "4";
chr17	StringTie	exon	67669508	67669663	1000	+	.	gene_id "MSTRG.78816"; transcript_id "MSTRG.78816.8"; exon_number "5";
chr17	StringTie	exon	67675479	67675542	1000	+	.	gene_id "MSTRG.78816"; transcript_id "MSTRG.78816.8"; exon_number "6";
chr17	StringTie	exon	67687066	67687184	1000	+	.	gene_id "MSTRG.78816"; transcript_id "MSTRG.78816.8"; exon_number "7";
chr17	StringTie	exon	67692572	67697266	1000	+	.	gene_id "MSTRG.78816"; transcript_id "MSTRG.78816.8"; exon_number "8";
chr17	StringTie	transcript	67377440	67697266	1000	+	.	gene_id "MSTRG.78816"; transcript_id "MSTRG.78816.9";
chr17	StringTie	exon	67377440	67378202	1000	+	.	gene_id "MSTRG.78816"; transcript_id "MSTRG.78816.9"; exon_number "1";
chr17	StringTie	exon	67532802	67532950	1000	+	.	gene_id "MSTRG.78816"; transcript_id "MSTRG.78816.9"; exon_number "2";
chr17	StringTie	exon	67552257	67552343	1000	+	.	gene_id "MSTRG.78816"; transcript_id "MSTRG.78816.9"; exon_number "3";
chr17	StringTie	exon	67578195	67578257	1000	+	.	gene_id "MSTRG.78816"; transcript_id "MSTRG.78816.9"; exon_number "4";
chr17	StringTie	exon	67632143	67632238	1000	+	.	gene_id "MSTRG.78816"; transcript_id "MSTRG.78816.9"; exon_number "5";
chr17	StringTie	exon	67669508	67669663	1000	+	.	gene_id "MSTRG.78816"; transcript_id "MSTRG.78816.9"; exon_number "6";
chr17	StringTie	exon	67675479	67675542	1000	+	.	gene_id "MSTRG.78816"; transcript_id "MSTRG.78816.9"; exon_number "7";
chr17	StringTie	exon	67687066	67687184	1000	+	.	gene_id "MSTRG.78816"; transcript_id "MSTRG.78816.9"; exon_number "8";
chr17	StringTie	exon	67692572	67697266	1000	+	.	gene_id "MSTRG.78816"; transcript_id "MSTRG.78816.9"; exon_number "9";
chr17	StringTie	transcript	67384889	67385809	1000	-	.	gene_id "MSTRG.78817"; transcript_id "MSTRG.78817.1";
chr17	StringTie	exon	67384889	67385150	1000	-	.	gene_id "MSTRG.78817"; transcript_id "MSTRG.78817.1"; exon_number "1";
chr17	StringTie	exon	67385620	67385809	1000	-	.	gene_id "MSTRG.78817"; transcript_id "MSTRG.78817.1"; exon_number "2";
chr17	StringTie	transcript	67384889	67385812	1000	-	.	gene_id "MSTRG.78817"; transcript_id "MSTRG.78817.2";
chr17	StringTie	exon	67384889	67385154	1000	-	.	gene_id "MSTRG.78817"; transcript_id "MSTRG.78817.2"; exon_number "1";
chr17	StringTie	exon	67385620	67385812	1000	-	.	gene_id "MSTRG.78817"; transcript_id "MSTRG.78817.2"; exon_number "2";
chr17	StringTie	transcript	67408774	67408881	1000	-	.	gene_id "MSTRG.78818"; transcript_id "ENST00000364677"; gene_name "Y_RNA"; ref_gene_id "ENSG00000201547";
chr17	StringTie	exon	67408774	67408881	1000	-	.	gene_id "MSTRG.78818"; transcript_id "ENST00000364677"; exon_number "1"; gene_name "Y_RNA"; ref_gene_id "ENSG00000201547";
chr17	StringTie	transcript	67432008	67444447	1000	-	.	gene_id "MSTRG.78819"; transcript_id "MSTRG.78819.1";
chr17	StringTie	exon	67432008	67432043	1000	-	.	gene_id "MSTRG.78819"; transcript_id "MSTRG.78819.1"; exon_number "1";
chr17	StringTie	exon	67441366	67441668	1000	-	.	gene_id "MSTRG.78819"; transcript_id "MSTRG.78819.1"; exon_number "2";
chr17	StringTie	exon	67443317	67443521	1000	-	.	gene_id "MSTRG.78819"; transcript_id "MSTRG.78819.1"; exon_number "3";
chr17	StringTie	exon	67444252	67444447	1000	-	.	gene_id "MSTRG.78819"; transcript_id "MSTRG.78819.1"; exon_number "4";
chr17	StringTie	transcript	67439136	67444375	1000	-	.	gene_id "MSTRG.78819"; transcript_id "MSTRG.78819.2";
chr17	StringTie	exon	67439136	67441668	1000	-	.	gene_id "MSTRG.78819"; transcript_id "MSTRG.78819.2"; exon_number "1";
chr17	StringTie	exon	67444252	67444375	1000	-	.	gene_id "MSTRG.78819"; transcript_id "MSTRG.78819.2"; exon_number "2";
chr1	StringTie	transcript	109636890	109637101	1000	.	.	gene_id "MSTRG.7882"; transcript_id "MSTRG.7882.1";
chr1	StringTie	exon	109636890	109637101	1000	.	.	gene_id "MSTRG.7882"; transcript_id "MSTRG.7882.1"; exon_number "1";
chr17	StringTie	transcript	67457023	67457290	1000	-	.	gene_id "MSTRG.78820"; transcript_id "ENST00000488739"; gene_name "RN7SL756P"; ref_gene_id "ENSG00000244610";
chr17	StringTie	exon	67457023	67457290	1000	-	.	gene_id "MSTRG.78820"; transcript_id "ENST00000488739"; exon_number "1"; gene_name "RN7SL756P"; ref_gene_id "ENSG00000244610";
chr17	StringTie	transcript	67471489	67471585	1000	-	.	gene_id "MSTRG.78821"; transcript_id "ENST00000582790"; gene_name "MIR548D2"; ref_gene_id "ENSG00000263690";
chr17	StringTie	exon	67471489	67471585	1000	-	.	gene_id "MSTRG.78821"; transcript_id "ENST00000582790"; exon_number "1"; gene_name "MIR548D2"; ref_gene_id "ENSG00000263690";
chr17	StringTie	transcript	67471489	67471585	1000	+	.	gene_id "MSTRG.78822"; transcript_id "ENST00000384955"; gene_name "hsa-mir-548d-2"; ref_gene_id "ENSG00000207688";
chr17	StringTie	exon	67471489	67471585	1000	+	.	gene_id "MSTRG.78822"; transcript_id "ENST00000384955"; exon_number "1"; gene_name "hsa-mir-548d-2"; ref_gene_id "ENSG00000207688";
chr17	StringTie	transcript	67524481	67525422	1000	+	.	gene_id "MSTRG.78823"; transcript_id "ENST00000577544"; gene_name "CTD-2653B5.1"; ref_gene_id "ENSG00000264754";
chr17	StringTie	exon	67524481	67524742	1000	+	.	gene_id "MSTRG.78823"; transcript_id "ENST00000577544"; exon_number "1"; gene_name "CTD-2653B5.1"; ref_gene_id "ENSG00000264754";
chr17	StringTie	exon	67525073	67525422	1000	+	.	gene_id "MSTRG.78823"; transcript_id "ENST00000577544"; exon_number "2"; gene_name "CTD-2653B5.1"; ref_gene_id "ENSG00000264754";
chr17	StringTie	transcript	67549483	67575754	1000	-	.	gene_id "MSTRG.78824"; transcript_id "MSTRG.78824.1";
chr17	StringTie	exon	67549483	67550727	1000	-	.	gene_id "MSTRG.78824"; transcript_id "MSTRG.78824.1"; exon_number "1";
chr17	StringTie	exon	67554821	67554901	1000	-	.	gene_id "MSTRG.78824"; transcript_id "MSTRG.78824.1"; exon_number "2";
chr17	StringTie	exon	67558350	67561102	1000	-	.	gene_id "MSTRG.78824"; transcript_id "MSTRG.78824.1"; exon_number "3";
chr17	StringTie	exon	67563222	67563320	1000	-	.	gene_id "MSTRG.78824"; transcript_id "MSTRG.78824.1"; exon_number "4";
chr17	StringTie	exon	67575195	67575754	1000	-	.	gene_id "MSTRG.78824"; transcript_id "MSTRG.78824.1"; exon_number "5";
chr17	StringTie	transcript	67550622	67575446	1000	-	.	gene_id "MSTRG.78824"; transcript_id "MSTRG.78824.2";
chr17	StringTie	exon	67550622	67550727	1000	-	.	gene_id "MSTRG.78824"; transcript_id "MSTRG.78824.2"; exon_number "1";
chr17	StringTie	exon	67554821	67554901	1000	-	.	gene_id "MSTRG.78824"; transcript_id "MSTRG.78824.2"; exon_number "2";
chr17	StringTie	exon	67563222	67563320	1000	-	.	gene_id "MSTRG.78824"; transcript_id "MSTRG.78824.2"; exon_number "3";
chr17	StringTie	exon	67575195	67575446	1000	-	.	gene_id "MSTRG.78824"; transcript_id "MSTRG.78824.2"; exon_number "4";
chr17	StringTie	transcript	67560743	67575456	1000	-	.	gene_id "MSTRG.78824"; transcript_id "MSTRG.78824.3";
chr17	StringTie	exon	67560743	67561102	1000	-	.	gene_id "MSTRG.78824"; transcript_id "MSTRG.78824.3"; exon_number "1";
chr17	StringTie	exon	67571543	67573256	1000	-	.	gene_id "MSTRG.78824"; transcript_id "MSTRG.78824.3"; exon_number "2";
chr17	StringTie	exon	67575195	67575456	1000	-	.	gene_id "MSTRG.78824"; transcript_id "MSTRG.78824.3"; exon_number "3";
chr17	StringTie	transcript	67611277	67613822	1000	+	.	gene_id "MSTRG.78825"; transcript_id "ENST00000623462"; gene_name "RP11-360N9.2"; ref_gene_id "ENSG00000279917";
chr17	StringTie	exon	67611277	67613822	1000	+	.	gene_id "MSTRG.78825"; transcript_id "ENST00000623462"; exon_number "1"; gene_name "RP11-360N9.2"; ref_gene_id "ENSG00000279917";
chr17	StringTie	transcript	67657558	67659027	1000	-	.	gene_id "MSTRG.78826"; transcript_id "MSTRG.78826.1";
chr17	StringTie	exon	67657558	67658100	1000	-	.	gene_id "MSTRG.78826"; transcript_id "MSTRG.78826.1"; exon_number "1";
chr17	StringTie	exon	67658804	67659027	1000	-	.	gene_id "MSTRG.78826"; transcript_id "MSTRG.78826.1"; exon_number "2";
chr17	StringTie	transcript	67675183	67717729	1000	-	.	gene_id "MSTRG.78827"; transcript_id "MSTRG.78827.1";
chr17	StringTie	exon	67675183	67675623	1000	-	.	gene_id "MSTRG.78827"; transcript_id "MSTRG.78827.1"; exon_number "1";
chr17	StringTie	exon	67689271	67689373	1000	-	.	gene_id "MSTRG.78827"; transcript_id "MSTRG.78827.1"; exon_number "2";
chr17	StringTie	exon	67699712	67699801	1000	-	.	gene_id "MSTRG.78827"; transcript_id "MSTRG.78827.1"; exon_number "3";
chr17	StringTie	exon	67717696	67717729	1000	-	.	gene_id "MSTRG.78827"; transcript_id "MSTRG.78827.1"; exon_number "4";
chr17	StringTie	transcript	67675550	67699872	1000	-	.	gene_id "MSTRG.78827"; transcript_id "MSTRG.78827.2";
chr17	StringTie	exon	67675550	67679251	1000	-	.	gene_id "MSTRG.78827"; transcript_id "MSTRG.78827.2"; exon_number "1";
chr17	StringTie	exon	67689271	67689373	1000	-	.	gene_id "MSTRG.78827"; transcript_id "MSTRG.78827.2"; exon_number "2";
chr17	StringTie	exon	67699712	67699872	1000	-	.	gene_id "MSTRG.78827"; transcript_id "MSTRG.78827.2"; exon_number "3";
chr17	StringTie	transcript	67709729	67717826	1000	-	.	gene_id "MSTRG.78827"; transcript_id "MSTRG.78827.3";
chr17	StringTie	exon	67709729	67710427	1000	-	.	gene_id "MSTRG.78827"; transcript_id "MSTRG.78827.3"; exon_number "1";
chr17	StringTie	exon	67717696	67717826	1000	-	.	gene_id "MSTRG.78827"; transcript_id "MSTRG.78827.3"; exon_number "2";
chr17	StringTie	transcript	67709900	67717797	1000	-	.	gene_id "MSTRG.78827"; transcript_id "MSTRG.78827.4";
chr17	StringTie	exon	67709900	67710427	1000	-	.	gene_id "MSTRG.78827"; transcript_id "MSTRG.78827.4"; exon_number "1";
chr17	StringTie	exon	67717642	67717797	1000	-	.	gene_id "MSTRG.78827"; transcript_id "MSTRG.78827.4"; exon_number "2";
chr17	StringTie	transcript	67709921	67717745	1000	-	.	gene_id "MSTRG.78827"; transcript_id "MSTRG.78827.5";
chr17	StringTie	exon	67709921	67710427	1000	-	.	gene_id "MSTRG.78827"; transcript_id "MSTRG.78827.5"; exon_number "1";
chr17	StringTie	exon	67717494	67717745	1000	-	.	gene_id "MSTRG.78827"; transcript_id "MSTRG.78827.5"; exon_number "2";
chr17	StringTie	transcript	67709925	67717768	1000	-	.	gene_id "MSTRG.78827"; transcript_id "MSTRG.78827.6";
chr17	StringTie	exon	67709925	67710427	1000	-	.	gene_id "MSTRG.78827"; transcript_id "MSTRG.78827.6"; exon_number "1";
chr17	StringTie	exon	67717494	67717560	1000	-	.	gene_id "MSTRG.78827"; transcript_id "MSTRG.78827.6"; exon_number "2";
chr17	StringTie	exon	67717696	67717768	1000	-	.	gene_id "MSTRG.78827"; transcript_id "MSTRG.78827.6"; exon_number "3";
chr17	StringTie	transcript	67717833	67744531	1000	+	.	gene_id "MSTRG.78828"; transcript_id "ENST00000253247"; gene_name "NOL11"; ref_gene_id "ENSG00000130935";
chr17	StringTie	exon	67717833	67718088	1000	+	.	gene_id "MSTRG.78828"; transcript_id "ENST00000253247"; exon_number "1"; gene_name "NOL11"; ref_gene_id "ENSG00000130935";
chr17	StringTie	exon	67719674	67719787	1000	+	.	gene_id "MSTRG.78828"; transcript_id "ENST00000253247"; exon_number "2"; gene_name "NOL11"; ref_gene_id "ENSG00000130935";
chr17	StringTie	exon	67719906	67719962	1000	+	.	gene_id "MSTRG.78828"; transcript_id "ENST00000253247"; exon_number "3"; gene_name "NOL11"; ref_gene_id "ENSG00000130935";
chr17	StringTie	exon	67721378	67721526	1000	+	.	gene_id "MSTRG.78828"; transcript_id "ENST00000253247"; exon_number "4"; gene_name "NOL11"; ref_gene_id "ENSG00000130935";
chr17	StringTie	exon	67722580	67722637	1000	+	.	gene_id "MSTRG.78828"; transcript_id "ENST00000253247"; exon_number "5"; gene_name "NOL11"; ref_gene_id "ENSG00000130935";
chr17	StringTie	exon	67724049	67724193	1000	+	.	gene_id "MSTRG.78828"; transcript_id "ENST00000253247"; exon_number "6"; gene_name "NOL11"; ref_gene_id "ENSG00000130935";
chr17	StringTie	exon	67726460	67726648	1000	+	.	gene_id "MSTRG.78828"; transcript_id "ENST00000253247"; exon_number "7"; gene_name "NOL11"; ref_gene_id "ENSG00000130935";
chr17	StringTie	exon	67734363	67734439	1000	+	.	gene_id "MSTRG.78828"; transcript_id "ENST00000253247"; exon_number "8"; gene_name "NOL11"; ref_gene_id "ENSG00000130935";
chr17	StringTie	exon	67735900	67736023	1000	+	.	gene_id "MSTRG.78828"; transcript_id "ENST00000253247"; exon_number "9"; gene_name "NOL11"; ref_gene_id "ENSG00000130935";
chr17	StringTie	exon	67736666	67736754	1000	+	.	gene_id "MSTRG.78828"; transcript_id "ENST00000253247"; exon_number "10"; gene_name "NOL11"; ref_gene_id "ENSG00000130935";
chr17	StringTie	exon	67737071	67737145	1000	+	.	gene_id "MSTRG.78828"; transcript_id "ENST00000253247"; exon_number "11"; gene_name "NOL11"; ref_gene_id "ENSG00000130935";
chr17	StringTie	exon	67737508	67737692	1000	+	.	gene_id "MSTRG.78828"; transcript_id "ENST00000253247"; exon_number "12"; gene_name "NOL11"; ref_gene_id "ENSG00000130935";
chr17	StringTie	exon	67737847	67737972	1000	+	.	gene_id "MSTRG.78828"; transcript_id "ENST00000253247"; exon_number "13"; gene_name "NOL11"; ref_gene_id "ENSG00000130935";
chr17	StringTie	exon	67738122	67738355	1000	+	.	gene_id "MSTRG.78828"; transcript_id "ENST00000253247"; exon_number "14"; gene_name "NOL11"; ref_gene_id "ENSG00000130935";
chr17	StringTie	exon	67738932	67739010	1000	+	.	gene_id "MSTRG.78828"; transcript_id "ENST00000253247"; exon_number "15"; gene_name "NOL11"; ref_gene_id "ENSG00000130935";
chr17	StringTie	exon	67739516	67739608	1000	+	.	gene_id "MSTRG.78828"; transcript_id "ENST00000253247"; exon_number "16"; gene_name "NOL11"; ref_gene_id "ENSG00000130935";
chr17	StringTie	exon	67743479	67743586	1000	+	.	gene_id "MSTRG.78828"; transcript_id "ENST00000253247"; exon_number "17"; gene_name "NOL11"; ref_gene_id "ENSG00000130935";
chr17	StringTie	exon	67743743	67744531	1000	+	.	gene_id "MSTRG.78828"; transcript_id "ENST00000253247"; exon_number "18"; gene_name "NOL11"; ref_gene_id "ENSG00000130935";
chr17	StringTie	transcript	67736580	67737971	1000	+	.	gene_id "MSTRG.78828"; transcript_id "ENST00000577687"; gene_name "NOL11"; ref_gene_id "ENSG00000130935";
chr17	StringTie	exon	67736580	67736754	1000	+	.	gene_id "MSTRG.78828"; transcript_id "ENST00000577687"; exon_number "1"; gene_name "NOL11"; ref_gene_id "ENSG00000130935";
chr17	StringTie	exon	67737071	67737145	1000	+	.	gene_id "MSTRG.78828"; transcript_id "ENST00000577687"; exon_number "2"; gene_name "NOL11"; ref_gene_id "ENSG00000130935";
chr17	StringTie	exon	67737508	67737692	1000	+	.	gene_id "MSTRG.78828"; transcript_id "ENST00000577687"; exon_number "3"; gene_name "NOL11"; ref_gene_id "ENSG00000130935";
chr17	StringTie	exon	67737847	67737971	1000	+	.	gene_id "MSTRG.78828"; transcript_id "ENST00000577687"; exon_number "4"; gene_name "NOL11"; ref_gene_id "ENSG00000130935";
chr17	StringTie	transcript	67721450	67737689	1000	+	.	gene_id "MSTRG.78828"; transcript_id "ENST00000580833"; gene_name "NOL11"; ref_gene_id "ENSG00000130935";
chr17	StringTie	exon	67721450	67721526	1000	+	.	gene_id "MSTRG.78828"; transcript_id "ENST00000580833"; exon_number "1"; gene_name "NOL11"; ref_gene_id "ENSG00000130935";
chr17	StringTie	exon	67722580	67722637	1000	+	.	gene_id "MSTRG.78828"; transcript_id "ENST00000580833"; exon_number "2"; gene_name "NOL11"; ref_gene_id "ENSG00000130935";
chr17	StringTie	exon	67724049	67724193	1000	+	.	gene_id "MSTRG.78828"; transcript_id "ENST00000580833"; exon_number "3"; gene_name "NOL11"; ref_gene_id "ENSG00000130935";
chr17	StringTie	exon	67726460	67726648	1000	+	.	gene_id "MSTRG.78828"; transcript_id "ENST00000580833"; exon_number "4"; gene_name "NOL11"; ref_gene_id "ENSG00000130935";
chr17	StringTie	exon	67736666	67736754	1000	+	.	gene_id "MSTRG.78828"; transcript_id "ENST00000580833"; exon_number "5"; gene_name "NOL11"; ref_gene_id "ENSG00000130935";
chr17	StringTie	exon	67737071	67737145	1000	+	.	gene_id "MSTRG.78828"; transcript_id "ENST00000580833"; exon_number "6"; gene_name "NOL11"; ref_gene_id "ENSG00000130935";
chr17	StringTie	exon	67737508	67737689	1000	+	.	gene_id "MSTRG.78828"; transcript_id "ENST00000580833"; exon_number "7"; gene_name "NOL11"; ref_gene_id "ENSG00000130935";
chr17	StringTie	transcript	67724109	67727028	1000	+	.	gene_id "MSTRG.78828"; transcript_id "ENST00000580914"; gene_name "NOL11"; ref_gene_id "ENSG00000130935";
chr17	StringTie	exon	67724109	67724193	1000	+	.	gene_id "MSTRG.78828"; transcript_id "ENST00000580914"; exon_number "1"; gene_name "NOL11"; ref_gene_id "ENSG00000130935";
chr17	StringTie	exon	67726460	67727028	1000	+	.	gene_id "MSTRG.78828"; transcript_id "ENST00000580914"; exon_number "2"; gene_name "NOL11"; ref_gene_id "ENSG00000130935";
chr17	StringTie	transcript	67717931	67722628	1000	+	.	gene_id "MSTRG.78828"; transcript_id "ENST00000581106"; gene_name "NOL11"; ref_gene_id "ENSG00000130935";
chr17	StringTie	exon	67717931	67718088	1000	+	.	gene_id "MSTRG.78828"; transcript_id "ENST00000581106"; exon_number "1"; gene_name "NOL11"; ref_gene_id "ENSG00000130935";
chr17	StringTie	exon	67719111	67719167	1000	+	.	gene_id "MSTRG.78828"; transcript_id "ENST00000581106"; exon_number "2"; gene_name "NOL11"; ref_gene_id "ENSG00000130935";
chr17	StringTie	exon	67719674	67719787	1000	+	.	gene_id "MSTRG.78828"; transcript_id "ENST00000581106"; exon_number "3"; gene_name "NOL11"; ref_gene_id "ENSG00000130935";
chr17	StringTie	exon	67719906	67719962	1000	+	.	gene_id "MSTRG.78828"; transcript_id "ENST00000581106"; exon_number "4"; gene_name "NOL11"; ref_gene_id "ENSG00000130935";
chr17	StringTie	exon	67721378	67721526	1000	+	.	gene_id "MSTRG.78828"; transcript_id "ENST00000581106"; exon_number "5"; gene_name "NOL11"; ref_gene_id "ENSG00000130935";
chr17	StringTie	exon	67722580	67722628	1000	+	.	gene_id "MSTRG.78828"; transcript_id "ENST00000581106"; exon_number "6"; gene_name "NOL11"; ref_gene_id "ENSG00000130935";
chr17	StringTie	transcript	67717945	67744202	1000	+	.	gene_id "MSTRG.78828"; transcript_id "ENST00000581375"; gene_name "NOL11"; ref_gene_id "ENSG00000130935";
chr17	StringTie	exon	67717945	67718088	1000	+	.	gene_id "MSTRG.78828"; transcript_id "ENST00000581375"; exon_number "1"; gene_name "NOL11"; ref_gene_id "ENSG00000130935";
chr17	StringTie	exon	67719674	67719787	1000	+	.	gene_id "MSTRG.78828"; transcript_id "ENST00000581375"; exon_number "2"; gene_name "NOL11"; ref_gene_id "ENSG00000130935";
chr17	StringTie	exon	67719906	67719962	1000	+	.	gene_id "MSTRG.78828"; transcript_id "ENST00000581375"; exon_number "3"; gene_name "NOL11"; ref_gene_id "ENSG00000130935";
chr17	StringTie	exon	67721378	67721526	1000	+	.	gene_id "MSTRG.78828"; transcript_id "ENST00000581375"; exon_number "4"; gene_name "NOL11"; ref_gene_id "ENSG00000130935";
chr17	StringTie	exon	67724049	67724193	1000	+	.	gene_id "MSTRG.78828"; transcript_id "ENST00000581375"; exon_number "5"; gene_name "NOL11"; ref_gene_id "ENSG00000130935";
chr17	StringTie	exon	67726460	67726648	1000	+	.	gene_id "MSTRG.78828"; transcript_id "ENST00000581375"; exon_number "6"; gene_name "NOL11"; ref_gene_id "ENSG00000130935";
chr17	StringTie	exon	67734363	67734439	1000	+	.	gene_id "MSTRG.78828"; transcript_id "ENST00000581375"; exon_number "7"; gene_name "NOL11"; ref_gene_id "ENSG00000130935";
chr17	StringTie	exon	67735900	67736023	1000	+	.	gene_id "MSTRG.78828"; transcript_id "ENST00000581375"; exon_number "8"; gene_name "NOL11"; ref_gene_id "ENSG00000130935";
chr17	StringTie	exon	67736666	67736754	1000	+	.	gene_id "MSTRG.78828"; transcript_id "ENST00000581375"; exon_number "9"; gene_name "NOL11"; ref_gene_id "ENSG00000130935";
chr17	StringTie	exon	67737071	67737145	1000	+	.	gene_id "MSTRG.78828"; transcript_id "ENST00000581375"; exon_number "10"; gene_name "NOL11"; ref_gene_id "ENSG00000130935";
chr17	StringTie	exon	67737508	67737692	1000	+	.	gene_id "MSTRG.78828"; transcript_id "ENST00000581375"; exon_number "11"; gene_name "NOL11"; ref_gene_id "ENSG00000130935";
chr17	StringTie	exon	67737847	67737972	1000	+	.	gene_id "MSTRG.78828"; transcript_id "ENST00000581375"; exon_number "12"; gene_name "NOL11"; ref_gene_id "ENSG00000130935";
chr17	StringTie	exon	67738122	67738355	1000	+	.	gene_id "MSTRG.78828"; transcript_id "ENST00000581375"; exon_number "13"; gene_name "NOL11"; ref_gene_id "ENSG00000130935";
chr17	StringTie	exon	67738932	67739010	1000	+	.	gene_id "MSTRG.78828"; transcript_id "ENST00000581375"; exon_number "14"; gene_name "NOL11"; ref_gene_id "ENSG00000130935";
chr17	StringTie	exon	67739516	67739608	1000	+	.	gene_id "MSTRG.78828"; transcript_id "ENST00000581375"; exon_number "15"; gene_name "NOL11"; ref_gene_id "ENSG00000130935";
chr17	StringTie	exon	67743479	67743586	1000	+	.	gene_id "MSTRG.78828"; transcript_id "ENST00000581375"; exon_number "16"; gene_name "NOL11"; ref_gene_id "ENSG00000130935";
chr17	StringTie	exon	67743743	67744202	1000	+	.	gene_id "MSTRG.78828"; transcript_id "ENST00000581375"; exon_number "17"; gene_name "NOL11"; ref_gene_id "ENSG00000130935";
chr17	StringTie	transcript	67717945	67721440	1000	+	.	gene_id "MSTRG.78828"; transcript_id "ENST00000581966"; gene_name "NOL11"; ref_gene_id "ENSG00000130935";
chr17	StringTie	exon	67717945	67718088	1000	+	.	gene_id "MSTRG.78828"; transcript_id "ENST00000581966"; exon_number "1"; gene_name "NOL11"; ref_gene_id "ENSG00000130935";
chr17	StringTie	exon	67719674	67719787	1000	+	.	gene_id "MSTRG.78828"; transcript_id "ENST00000581966"; exon_number "2"; gene_name "NOL11"; ref_gene_id "ENSG00000130935";
chr17	StringTie	exon	67719906	67719962	1000	+	.	gene_id "MSTRG.78828"; transcript_id "ENST00000581966"; exon_number "3"; gene_name "NOL11"; ref_gene_id "ENSG00000130935";
chr17	StringTie	exon	67720347	67720444	1000	+	.	gene_id "MSTRG.78828"; transcript_id "ENST00000581966"; exon_number "4"; gene_name "NOL11"; ref_gene_id "ENSG00000130935";
chr17	StringTie	exon	67721378	67721440	1000	+	.	gene_id "MSTRG.78828"; transcript_id "ENST00000581966"; exon_number "5"; gene_name "NOL11"; ref_gene_id "ENSG00000130935";
chr17	StringTie	transcript	67739553	67744203	1000	+	.	gene_id "MSTRG.78828"; transcript_id "ENST00000583021"; gene_name "NOL11"; ref_gene_id "ENSG00000130935";
chr17	StringTie	exon	67739553	67739608	1000	+	.	gene_id "MSTRG.78828"; transcript_id "ENST00000583021"; exon_number "1"; gene_name "NOL11"; ref_gene_id "ENSG00000130935";
chr17	StringTie	exon	67743479	67743586	1000	+	.	gene_id "MSTRG.78828"; transcript_id "ENST00000583021"; exon_number "2"; gene_name "NOL11"; ref_gene_id "ENSG00000130935";
chr17	StringTie	exon	67743925	67744203	1000	+	.	gene_id "MSTRG.78828"; transcript_id "ENST00000583021"; exon_number "3"; gene_name "NOL11"; ref_gene_id "ENSG00000130935";
chr17	StringTie	transcript	67737039	67744151	1000	+	.	gene_id "MSTRG.78828"; transcript_id "ENST00000583108"; gene_name "NOL11"; ref_gene_id "ENSG00000130935";
chr17	StringTie	exon	67737039	67737145	1000	+	.	gene_id "MSTRG.78828"; transcript_id "ENST00000583108"; exon_number "1"; gene_name "NOL11"; ref_gene_id "ENSG00000130935";
chr17	StringTie	exon	67737508	67737972	1000	+	.	gene_id "MSTRG.78828"; transcript_id "ENST00000583108"; exon_number "2"; gene_name "NOL11"; ref_gene_id "ENSG00000130935";
chr17	StringTie	exon	67738122	67739010	1000	+	.	gene_id "MSTRG.78828"; transcript_id "ENST00000583108"; exon_number "3"; gene_name "NOL11"; ref_gene_id "ENSG00000130935";
chr17	StringTie	exon	67739516	67739608	1000	+	.	gene_id "MSTRG.78828"; transcript_id "ENST00000583108"; exon_number "4"; gene_name "NOL11"; ref_gene_id "ENSG00000130935";
chr17	StringTie	exon	67743479	67743586	1000	+	.	gene_id "MSTRG.78828"; transcript_id "ENST00000583108"; exon_number "5"; gene_name "NOL11"; ref_gene_id "ENSG00000130935";
chr17	StringTie	exon	67743743	67744151	1000	+	.	gene_id "MSTRG.78828"; transcript_id "ENST00000583108"; exon_number "6"; gene_name "NOL11"; ref_gene_id "ENSG00000130935";
chr17	StringTie	transcript	67743384	67744151	1000	+	.	gene_id "MSTRG.78828"; transcript_id "ENST00000584032"; gene_name "NOL11"; ref_gene_id "ENSG00000130935";
chr17	StringTie	exon	67743384	67743586	1000	+	.	gene_id "MSTRG.78828"; transcript_id "ENST00000584032"; exon_number "1"; gene_name "NOL11"; ref_gene_id "ENSG00000130935";
chr17	StringTie	exon	67743743	67744151	1000	+	.	gene_id "MSTRG.78828"; transcript_id "ENST00000584032"; exon_number "2"; gene_name "NOL11"; ref_gene_id "ENSG00000130935";
chr17	StringTie	transcript	67719386	67721470	1000	+	.	gene_id "MSTRG.78828"; transcript_id "ENST00000584942"; gene_name "NOL11"; ref_gene_id "ENSG00000130935";
chr17	StringTie	exon	67719386	67719787	1000	+	.	gene_id "MSTRG.78828"; transcript_id "ENST00000584942"; exon_number "1"; gene_name "NOL11"; ref_gene_id "ENSG00000130935";
chr17	StringTie	exon	67719906	67719962	1000	+	.	gene_id "MSTRG.78828"; transcript_id "ENST00000584942"; exon_number "2"; gene_name "NOL11"; ref_gene_id "ENSG00000130935";
chr17	StringTie	exon	67721378	67721470	1000	+	.	gene_id "MSTRG.78828"; transcript_id "ENST00000584942"; exon_number "3"; gene_name "NOL11"; ref_gene_id "ENSG00000130935";
chr17	StringTie	transcript	67713454	67744980	1000	+	.	gene_id "MSTRG.78828"; transcript_id "MSTRG.78828.1";
chr17	StringTie	exon	67713454	67718238	1000	+	.	gene_id "MSTRG.78828"; transcript_id "MSTRG.78828.1"; exon_number "1";
chr17	StringTie	exon	67719674	67719787	1000	+	.	gene_id "MSTRG.78828"; transcript_id "MSTRG.78828.1"; exon_number "2";
chr17	StringTie	exon	67719906	67719962	1000	+	.	gene_id "MSTRG.78828"; transcript_id "MSTRG.78828.1"; exon_number "3";
chr17	StringTie	exon	67721378	67721526	1000	+	.	gene_id "MSTRG.78828"; transcript_id "MSTRG.78828.1"; exon_number "4";
chr17	StringTie	exon	67722580	67722637	1000	+	.	gene_id "MSTRG.78828"; transcript_id "MSTRG.78828.1"; exon_number "5";
chr17	StringTie	exon	67724049	67724193	1000	+	.	gene_id "MSTRG.78828"; transcript_id "MSTRG.78828.1"; exon_number "6";
chr17	StringTie	exon	67726460	67726648	1000	+	.	gene_id "MSTRG.78828"; transcript_id "MSTRG.78828.1"; exon_number "7";
chr17	StringTie	exon	67734363	67734439	1000	+	.	gene_id "MSTRG.78828"; transcript_id "MSTRG.78828.1"; exon_number "8";
chr17	StringTie	exon	67735900	67736023	1000	+	.	gene_id "MSTRG.78828"; transcript_id "MSTRG.78828.1"; exon_number "9";
chr17	StringTie	exon	67736666	67736754	1000	+	.	gene_id "MSTRG.78828"; transcript_id "MSTRG.78828.1"; exon_number "10";
chr17	StringTie	exon	67737071	67737145	1000	+	.	gene_id "MSTRG.78828"; transcript_id "MSTRG.78828.1"; exon_number "11";
chr17	StringTie	exon	67737508	67737692	1000	+	.	gene_id "MSTRG.78828"; transcript_id "MSTRG.78828.1"; exon_number "12";
chr17	StringTie	exon	67737847	67737972	1000	+	.	gene_id "MSTRG.78828"; transcript_id "MSTRG.78828.1"; exon_number "13";
chr17	StringTie	exon	67738122	67738355	1000	+	.	gene_id "MSTRG.78828"; transcript_id "MSTRG.78828.1"; exon_number "14";
chr17	StringTie	exon	67738932	67739010	1000	+	.	gene_id "MSTRG.78828"; transcript_id "MSTRG.78828.1"; exon_number "15";
chr17	StringTie	exon	67739516	67739608	1000	+	.	gene_id "MSTRG.78828"; transcript_id "MSTRG.78828.1"; exon_number "16";
chr17	StringTie	exon	67743479	67743586	1000	+	.	gene_id "MSTRG.78828"; transcript_id "MSTRG.78828.1"; exon_number "17";
chr17	StringTie	exon	67743743	67744980	1000	+	.	gene_id "MSTRG.78828"; transcript_id "MSTRG.78828.1"; exon_number "18";
chr17	StringTie	transcript	67717800	67744631	1000	+	.	gene_id "MSTRG.78828"; transcript_id "MSTRG.78828.10";
chr17	StringTie	exon	67717800	67718088	1000	+	.	gene_id "MSTRG.78828"; transcript_id "MSTRG.78828.10"; exon_number "1";
chr17	StringTie	exon	67719674	67719787	1000	+	.	gene_id "MSTRG.78828"; transcript_id "MSTRG.78828.10"; exon_number "2";
chr17	StringTie	exon	67719906	67719962	1000	+	.	gene_id "MSTRG.78828"; transcript_id "MSTRG.78828.10"; exon_number "3";
chr17	StringTie	exon	67721378	67721526	1000	+	.	gene_id "MSTRG.78828"; transcript_id "MSTRG.78828.10"; exon_number "4";
chr17	StringTie	exon	67722580	67722637	1000	+	.	gene_id "MSTRG.78828"; transcript_id "MSTRG.78828.10"; exon_number "5";
chr17	StringTie	exon	67724049	67724193	1000	+	.	gene_id "MSTRG.78828"; transcript_id "MSTRG.78828.10"; exon_number "6";
chr17	StringTie	exon	67726460	67726648	1000	+	.	gene_id "MSTRG.78828"; transcript_id "MSTRG.78828.10"; exon_number "7";
chr17	StringTie	exon	67734363	67734439	1000	+	.	gene_id "MSTRG.78828"; transcript_id "MSTRG.78828.10"; exon_number "8";
chr17	StringTie	exon	67735900	67736023	1000	+	.	gene_id "MSTRG.78828"; transcript_id "MSTRG.78828.10"; exon_number "9";
chr17	StringTie	exon	67736666	67736754	1000	+	.	gene_id "MSTRG.78828"; transcript_id "MSTRG.78828.10"; exon_number "10";
chr17	StringTie	exon	67737071	67737145	1000	+	.	gene_id "MSTRG.78828"; transcript_id "MSTRG.78828.10"; exon_number "11";
chr17	StringTie	exon	67737508	67737692	1000	+	.	gene_id "MSTRG.78828"; transcript_id "MSTRG.78828.10"; exon_number "12";
chr17	StringTie	exon	67737847	67737972	1000	+	.	gene_id "MSTRG.78828"; transcript_id "MSTRG.78828.10"; exon_number "13";
chr17	StringTie	exon	67738122	67738355	1000	+	.	gene_id "MSTRG.78828"; transcript_id "MSTRG.78828.10"; exon_number "14";
chr17	StringTie	exon	67738932	67739010	1000	+	.	gene_id "MSTRG.78828"; transcript_id "MSTRG.78828.10"; exon_number "15";
chr17	StringTie	exon	67739516	67739608	1000	+	.	gene_id "MSTRG.78828"; transcript_id "MSTRG.78828.10"; exon_number "16";
chr17	StringTie	exon	67743479	67743586	1000	+	.	gene_id "MSTRG.78828"; transcript_id "MSTRG.78828.10"; exon_number "17";
chr17	StringTie	exon	67743925	67744631	1000	+	.	gene_id "MSTRG.78828"; transcript_id "MSTRG.78828.10"; exon_number "18";
chr17	StringTie	transcript	67717802	67744847	1000	+	.	gene_id "MSTRG.78828"; transcript_id "MSTRG.78828.11";
chr17	StringTie	exon	67717802	67718088	1000	+	.	gene_id "MSTRG.78828"; transcript_id "MSTRG.78828.11"; exon_number "1";
chr17	StringTie	exon	67719674	67719787	1000	+	.	gene_id "MSTRG.78828"; transcript_id "MSTRG.78828.11"; exon_number "2";
chr17	StringTie	exon	67719906	67719962	1000	+	.	gene_id "MSTRG.78828"; transcript_id "MSTRG.78828.11"; exon_number "3";
chr17	StringTie	exon	67721378	67721526	1000	+	.	gene_id "MSTRG.78828"; transcript_id "MSTRG.78828.11"; exon_number "4";
chr17	StringTie	exon	67722580	67722637	1000	+	.	gene_id "MSTRG.78828"; transcript_id "MSTRG.78828.11"; exon_number "5";
chr17	StringTie	exon	67724049	67724193	1000	+	.	gene_id "MSTRG.78828"; transcript_id "MSTRG.78828.11"; exon_number "6";
chr17	StringTie	exon	67726460	67726648	1000	+	.	gene_id "MSTRG.78828"; transcript_id "MSTRG.78828.11"; exon_number "7";
chr17	StringTie	exon	67734363	67734439	1000	+	.	gene_id "MSTRG.78828"; transcript_id "MSTRG.78828.11"; exon_number "8";
chr17	StringTie	exon	67735900	67736023	1000	+	.	gene_id "MSTRG.78828"; transcript_id "MSTRG.78828.11"; exon_number "9";
chr17	StringTie	exon	67736666	67736754	1000	+	.	gene_id "MSTRG.78828"; transcript_id "MSTRG.78828.11"; exon_number "10";
chr17	StringTie	exon	67737071	67737145	1000	+	.	gene_id "MSTRG.78828"; transcript_id "MSTRG.78828.11"; exon_number "11";
chr17	StringTie	exon	67737508	67737692	1000	+	.	gene_id "MSTRG.78828"; transcript_id "MSTRG.78828.11"; exon_number "12";
chr17	StringTie	exon	67737847	67737972	1000	+	.	gene_id "MSTRG.78828"; transcript_id "MSTRG.78828.11"; exon_number "13";
chr17	StringTie	exon	67738122	67738355	1000	+	.	gene_id "MSTRG.78828"; transcript_id "MSTRG.78828.11"; exon_number "14";
chr17	StringTie	exon	67738952	67739010	1000	+	.	gene_id "MSTRG.78828"; transcript_id "MSTRG.78828.11"; exon_number "15";
chr17	StringTie	exon	67739516	67739608	1000	+	.	gene_id "MSTRG.78828"; transcript_id "MSTRG.78828.11"; exon_number "16";
chr17	StringTie	exon	67743479	67743586	1000	+	.	gene_id "MSTRG.78828"; transcript_id "MSTRG.78828.11"; exon_number "17";
chr17	StringTie	exon	67743743	67744847	1000	+	.	gene_id "MSTRG.78828"; transcript_id "MSTRG.78828.11"; exon_number "18";
chr17	StringTie	transcript	67717807	67747000	1000	+	.	gene_id "MSTRG.78828"; transcript_id "MSTRG.78828.12";
chr17	StringTie	exon	67717807	67718088	1000	+	.	gene_id "MSTRG.78828"; transcript_id "MSTRG.78828.12"; exon_number "1";
chr17	StringTie	exon	67719674	67719787	1000	+	.	gene_id "MSTRG.78828"; transcript_id "MSTRG.78828.12"; exon_number "2";
chr17	StringTie	exon	67719906	67719962	1000	+	.	gene_id "MSTRG.78828"; transcript_id "MSTRG.78828.12"; exon_number "3";
chr17	StringTie	exon	67721378	67721526	1000	+	.	gene_id "MSTRG.78828"; transcript_id "MSTRG.78828.12"; exon_number "4";
chr17	StringTie	exon	67722580	67722637	1000	+	.	gene_id "MSTRG.78828"; transcript_id "MSTRG.78828.12"; exon_number "5";
chr17	StringTie	exon	67724049	67724193	1000	+	.	gene_id "MSTRG.78828"; transcript_id "MSTRG.78828.12"; exon_number "6";
chr17	StringTie	exon	67726460	67726648	1000	+	.	gene_id "MSTRG.78828"; transcript_id "MSTRG.78828.12"; exon_number "7";
chr17	StringTie	exon	67734363	67734439	1000	+	.	gene_id "MSTRG.78828"; transcript_id "MSTRG.78828.12"; exon_number "8";
chr17	StringTie	exon	67735900	67736023	1000	+	.	gene_id "MSTRG.78828"; transcript_id "MSTRG.78828.12"; exon_number "9";
chr17	StringTie	exon	67736666	67736754	1000	+	.	gene_id "MSTRG.78828"; transcript_id "MSTRG.78828.12"; exon_number "10";
chr17	StringTie	exon	67737071	67737145	1000	+	.	gene_id "MSTRG.78828"; transcript_id "MSTRG.78828.12"; exon_number "11";
chr17	StringTie	exon	67737512	67737692	1000	+	.	gene_id "MSTRG.78828"; transcript_id "MSTRG.78828.12"; exon_number "12";
chr17	StringTie	exon	67737847	67737972	1000	+	.	gene_id "MSTRG.78828"; transcript_id "MSTRG.78828.12"; exon_number "13";
chr17	StringTie	exon	67738122	67738355	1000	+	.	gene_id "MSTRG.78828"; transcript_id "MSTRG.78828.12"; exon_number "14";
chr17	StringTie	exon	67738932	67739010	1000	+	.	gene_id "MSTRG.78828"; transcript_id "MSTRG.78828.12"; exon_number "15";
chr17	StringTie	exon	67739516	67739608	1000	+	.	gene_id "MSTRG.78828"; transcript_id "MSTRG.78828.12"; exon_number "16";
chr17	StringTie	exon	67743479	67743586	1000	+	.	gene_id "MSTRG.78828"; transcript_id "MSTRG.78828.12"; exon_number "17";
chr17	StringTie	exon	67743743	67747000	1000	+	.	gene_id "MSTRG.78828"; transcript_id "MSTRG.78828.12"; exon_number "18";
chr17	StringTie	transcript	67717819	67744862	1000	+	.	gene_id "MSTRG.78828"; transcript_id "MSTRG.78828.13";
chr17	StringTie	exon	67717819	67718088	1000	+	.	gene_id "MSTRG.78828"; transcript_id "MSTRG.78828.13"; exon_number "1";
chr17	StringTie	exon	67719674	67719787	1000	+	.	gene_id "MSTRG.78828"; transcript_id "MSTRG.78828.13"; exon_number "2";
chr17	StringTie	exon	67719906	67719962	1000	+	.	gene_id "MSTRG.78828"; transcript_id "MSTRG.78828.13"; exon_number "3";
chr17	StringTie	exon	67721378	67721526	1000	+	.	gene_id "MSTRG.78828"; transcript_id "MSTRG.78828.13"; exon_number "4";
chr17	StringTie	exon	67722580	67722637	1000	+	.	gene_id "MSTRG.78828"; transcript_id "MSTRG.78828.13"; exon_number "5";
chr17	StringTie	exon	67724049	67724193	1000	+	.	gene_id "MSTRG.78828"; transcript_id "MSTRG.78828.13"; exon_number "6";
chr17	StringTie	exon	67726460	67726648	1000	+	.	gene_id "MSTRG.78828"; transcript_id "MSTRG.78828.13"; exon_number "7";
chr17	StringTie	exon	67734363	67734439	1000	+	.	gene_id "MSTRG.78828"; transcript_id "MSTRG.78828.13"; exon_number "8";
chr17	StringTie	exon	67735900	67736023	1000	+	.	gene_id "MSTRG.78828"; transcript_id "MSTRG.78828.13"; exon_number "9";
chr17	StringTie	exon	67736666	67736754	1000	+	.	gene_id "MSTRG.78828"; transcript_id "MSTRG.78828.13"; exon_number "10";
chr17	StringTie	exon	67737071	67737145	1000	+	.	gene_id "MSTRG.78828"; transcript_id "MSTRG.78828.13"; exon_number "11";
chr17	StringTie	exon	67737508	67737692	1000	+	.	gene_id "MSTRG.78828"; transcript_id "MSTRG.78828.13"; exon_number "12";
chr17	StringTie	exon	67737832	67737972	1000	+	.	gene_id "MSTRG.78828"; transcript_id "MSTRG.78828.13"; exon_number "13";
chr17	StringTie	exon	67738122	67738355	1000	+	.	gene_id "MSTRG.78828"; transcript_id "MSTRG.78828.13"; exon_number "14";
chr17	StringTie	exon	67738932	67739010	1000	+	.	gene_id "MSTRG.78828"; transcript_id "MSTRG.78828.13"; exon_number "15";
chr17	StringTie	exon	67739516	67739608	1000	+	.	gene_id "MSTRG.78828"; transcript_id "MSTRG.78828.13"; exon_number "16";
chr17	StringTie	exon	67743479	67744862	1000	+	.	gene_id "MSTRG.78828"; transcript_id "MSTRG.78828.13"; exon_number "17";
chr17	StringTie	transcript	67717820	67744474	1000	+	.	gene_id "MSTRG.78828"; transcript_id "MSTRG.78828.14";
chr17	StringTie	exon	67717820	67718088	1000	+	.	gene_id "MSTRG.78828"; transcript_id "MSTRG.78828.14"; exon_number "1";
chr17	StringTie	exon	67719906	67719962	1000	+	.	gene_id "MSTRG.78828"; transcript_id "MSTRG.78828.14"; exon_number "2";
chr17	StringTie	exon	67721378	67721526	1000	+	.	gene_id "MSTRG.78828"; transcript_id "MSTRG.78828.14"; exon_number "3";
chr17	StringTie	exon	67722580	67722637	1000	+	.	gene_id "MSTRG.78828"; transcript_id "MSTRG.78828.14"; exon_number "4";
chr17	StringTie	exon	67724049	67724193	1000	+	.	gene_id "MSTRG.78828"; transcript_id "MSTRG.78828.14"; exon_number "5";
chr17	StringTie	exon	67726460	67726648	1000	+	.	gene_id "MSTRG.78828"; transcript_id "MSTRG.78828.14"; exon_number "6";
chr17	StringTie	exon	67734363	67734439	1000	+	.	gene_id "MSTRG.78828"; transcript_id "MSTRG.78828.14"; exon_number "7";
chr17	StringTie	exon	67735900	67736023	1000	+	.	gene_id "MSTRG.78828"; transcript_id "MSTRG.78828.14"; exon_number "8";
chr17	StringTie	exon	67736666	67736754	1000	+	.	gene_id "MSTRG.78828"; transcript_id "MSTRG.78828.14"; exon_number "9";
chr17	StringTie	exon	67737071	67737145	1000	+	.	gene_id "MSTRG.78828"; transcript_id "MSTRG.78828.14"; exon_number "10";
chr17	StringTie	exon	67737508	67737692	1000	+	.	gene_id "MSTRG.78828"; transcript_id "MSTRG.78828.14"; exon_number "11";
chr17	StringTie	exon	67737847	67737972	1000	+	.	gene_id "MSTRG.78828"; transcript_id "MSTRG.78828.14"; exon_number "12";
chr17	StringTie	exon	67738122	67738355	1000	+	.	gene_id "MSTRG.78828"; transcript_id "MSTRG.78828.14"; exon_number "13";
chr17	StringTie	exon	67738932	67739010	1000	+	.	gene_id "MSTRG.78828"; transcript_id "MSTRG.78828.14"; exon_number "14";
chr17	StringTie	exon	67739516	67739608	1000	+	.	gene_id "MSTRG.78828"; transcript_id "MSTRG.78828.14"; exon_number "15";
chr17	StringTie	exon	67743479	67743586	1000	+	.	gene_id "MSTRG.78828"; transcript_id "MSTRG.78828.14"; exon_number "16";
chr17	StringTie	exon	67743743	67744474	1000	+	.	gene_id "MSTRG.78828"; transcript_id "MSTRG.78828.14"; exon_number "17";
chr17	StringTie	transcript	67717820	67747032	1000	+	.	gene_id "MSTRG.78828"; transcript_id "MSTRG.78828.15";
chr17	StringTie	exon	67717820	67718087	1000	+	.	gene_id "MSTRG.78828"; transcript_id "MSTRG.78828.15"; exon_number "1";
chr17	StringTie	exon	67719674	67719787	1000	+	.	gene_id "MSTRG.78828"; transcript_id "MSTRG.78828.15"; exon_number "2";
chr17	StringTie	exon	67719906	67719962	1000	+	.	gene_id "MSTRG.78828"; transcript_id "MSTRG.78828.15"; exon_number "3";
chr17	StringTie	exon	67721378	67721526	1000	+	.	gene_id "MSTRG.78828"; transcript_id "MSTRG.78828.15"; exon_number "4";
chr17	StringTie	exon	67722580	67722637	1000	+	.	gene_id "MSTRG.78828"; transcript_id "MSTRG.78828.15"; exon_number "5";
chr17	StringTie	exon	67724049	67724193	1000	+	.	gene_id "MSTRG.78828"; transcript_id "MSTRG.78828.15"; exon_number "6";
chr17	StringTie	exon	67726460	67726648	1000	+	.	gene_id "MSTRG.78828"; transcript_id "MSTRG.78828.15"; exon_number "7";
chr17	StringTie	exon	67734363	67734439	1000	+	.	gene_id "MSTRG.78828"; transcript_id "MSTRG.78828.15"; exon_number "8";
chr17	StringTie	exon	67735900	67736023	1000	+	.	gene_id "MSTRG.78828"; transcript_id "MSTRG.78828.15"; exon_number "9";
chr17	StringTie	exon	67736666	67736754	1000	+	.	gene_id "MSTRG.78828"; transcript_id "MSTRG.78828.15"; exon_number "10";
chr17	StringTie	exon	67737071	67737145	1000	+	.	gene_id "MSTRG.78828"; transcript_id "MSTRG.78828.15"; exon_number "11";
chr17	StringTie	exon	67737508	67737692	1000	+	.	gene_id "MSTRG.78828"; transcript_id "MSTRG.78828.15"; exon_number "12";
chr17	StringTie	exon	67737847	67737972	1000	+	.	gene_id "MSTRG.78828"; transcript_id "MSTRG.78828.15"; exon_number "13";
chr17	StringTie	exon	67738122	67738355	1000	+	.	gene_id "MSTRG.78828"; transcript_id "MSTRG.78828.15"; exon_number "14";
chr17	StringTie	exon	67738932	67739010	1000	+	.	gene_id "MSTRG.78828"; transcript_id "MSTRG.78828.15"; exon_number "15";
chr17	StringTie	exon	67739516	67739608	1000	+	.	gene_id "MSTRG.78828"; transcript_id "MSTRG.78828.15"; exon_number "16";
chr17	StringTie	exon	67743479	67743586	1000	+	.	gene_id "MSTRG.78828"; transcript_id "MSTRG.78828.15"; exon_number "17";
chr17	StringTie	exon	67743743	67747032	1000	+	.	gene_id "MSTRG.78828"; transcript_id "MSTRG.78828.15"; exon_number "18";
chr17	StringTie	transcript	67717823	67744896	1000	+	.	gene_id "MSTRG.78828"; transcript_id "MSTRG.78828.16";
chr17	StringTie	exon	67717823	67718088	1000	+	.	gene_id "MSTRG.78828"; transcript_id "MSTRG.78828.16"; exon_number "1";
chr17	StringTie	exon	67719674	67719787	1000	+	.	gene_id "MSTRG.78828"; transcript_id "MSTRG.78828.16"; exon_number "2";
chr17	StringTie	exon	67719906	67719962	1000	+	.	gene_id "MSTRG.78828"; transcript_id "MSTRG.78828.16"; exon_number "3";
chr17	StringTie	exon	67720347	67720444	1000	+	.	gene_id "MSTRG.78828"; transcript_id "MSTRG.78828.16"; exon_number "4";
chr17	StringTie	exon	67721378	67721526	1000	+	.	gene_id "MSTRG.78828"; transcript_id "MSTRG.78828.16"; exon_number "5";
chr17	StringTie	exon	67722580	67722637	1000	+	.	gene_id "MSTRG.78828"; transcript_id "MSTRG.78828.16"; exon_number "6";
chr17	StringTie	exon	67724049	67724193	1000	+	.	gene_id "MSTRG.78828"; transcript_id "MSTRG.78828.16"; exon_number "7";
chr17	StringTie	exon	67726460	67726648	1000	+	.	gene_id "MSTRG.78828"; transcript_id "MSTRG.78828.16"; exon_number "8";
chr17	StringTie	exon	67734363	67734439	1000	+	.	gene_id "MSTRG.78828"; transcript_id "MSTRG.78828.16"; exon_number "9";
chr17	StringTie	exon	67735900	67736023	1000	+	.	gene_id "MSTRG.78828"; transcript_id "MSTRG.78828.16"; exon_number "10";
chr17	StringTie	exon	67736666	67736754	1000	+	.	gene_id "MSTRG.78828"; transcript_id "MSTRG.78828.16"; exon_number "11";
chr17	StringTie	exon	67737071	67737145	1000	+	.	gene_id "MSTRG.78828"; transcript_id "MSTRG.78828.16"; exon_number "12";
chr17	StringTie	exon	67737508	67737692	1000	+	.	gene_id "MSTRG.78828"; transcript_id "MSTRG.78828.16"; exon_number "13";
chr17	StringTie	exon	67737847	67737972	1000	+	.	gene_id "MSTRG.78828"; transcript_id "MSTRG.78828.16"; exon_number "14";
chr17	StringTie	exon	67738122	67738355	1000	+	.	gene_id "MSTRG.78828"; transcript_id "MSTRG.78828.16"; exon_number "15";
chr17	StringTie	exon	67738932	67739010	1000	+	.	gene_id "MSTRG.78828"; transcript_id "MSTRG.78828.16"; exon_number "16";
chr17	StringTie	exon	67739516	67739608	1000	+	.	gene_id "MSTRG.78828"; transcript_id "MSTRG.78828.16"; exon_number "17";
chr17	StringTie	exon	67743479	67743586	1000	+	.	gene_id "MSTRG.78828"; transcript_id "MSTRG.78828.16"; exon_number "18";
chr17	StringTie	exon	67743743	67744896	1000	+	.	gene_id "MSTRG.78828"; transcript_id "MSTRG.78828.16"; exon_number "19";
chr17	StringTie	transcript	67717823	67744507	1000	+	.	gene_id "MSTRG.78828"; transcript_id "MSTRG.78828.17";
chr17	StringTie	exon	67717823	67718087	1000	+	.	gene_id "MSTRG.78828"; transcript_id "MSTRG.78828.17"; exon_number "1";
chr17	StringTie	exon	67719674	67719787	1000	+	.	gene_id "MSTRG.78828"; transcript_id "MSTRG.78828.17"; exon_number "2";
chr17	StringTie	exon	67719906	67719962	1000	+	.	gene_id "MSTRG.78828"; transcript_id "MSTRG.78828.17"; exon_number "3";
chr17	StringTie	exon	67721378	67721526	1000	+	.	gene_id "MSTRG.78828"; transcript_id "MSTRG.78828.17"; exon_number "4";
chr17	StringTie	exon	67722580	67722637	1000	+	.	gene_id "MSTRG.78828"; transcript_id "MSTRG.78828.17"; exon_number "5";
chr17	StringTie	exon	67724049	67724193	1000	+	.	gene_id "MSTRG.78828"; transcript_id "MSTRG.78828.17"; exon_number "6";
chr17	StringTie	exon	67726460	67726648	1000	+	.	gene_id "MSTRG.78828"; transcript_id "MSTRG.78828.17"; exon_number "7";
chr17	StringTie	exon	67734363	67734439	1000	+	.	gene_id "MSTRG.78828"; transcript_id "MSTRG.78828.17"; exon_number "8";
chr17	StringTie	exon	67735900	67736023	1000	+	.	gene_id "MSTRG.78828"; transcript_id "MSTRG.78828.17"; exon_number "9";
chr17	StringTie	exon	67736666	67736754	1000	+	.	gene_id "MSTRG.78828"; transcript_id "MSTRG.78828.17"; exon_number "10";
chr17	StringTie	exon	67737071	67737145	1000	+	.	gene_id "MSTRG.78828"; transcript_id "MSTRG.78828.17"; exon_number "11";
chr17	StringTie	exon	67737508	67737692	1000	+	.	gene_id "MSTRG.78828"; transcript_id "MSTRG.78828.17"; exon_number "12";
chr17	StringTie	exon	67737847	67737972	1000	+	.	gene_id "MSTRG.78828"; transcript_id "MSTRG.78828.17"; exon_number "13";
chr17	StringTie	exon	67738122	67738355	1000	+	.	gene_id "MSTRG.78828"; transcript_id "MSTRG.78828.17"; exon_number "14";
chr17	StringTie	exon	67738932	67739010	1000	+	.	gene_id "MSTRG.78828"; transcript_id "MSTRG.78828.17"; exon_number "15";
chr17	StringTie	exon	67739516	67739608	1000	+	.	gene_id "MSTRG.78828"; transcript_id "MSTRG.78828.17"; exon_number "16";
chr17	StringTie	exon	67743479	67743586	1000	+	.	gene_id "MSTRG.78828"; transcript_id "MSTRG.78828.17"; exon_number "17";
chr17	StringTie	exon	67743925	67744507	1000	+	.	gene_id "MSTRG.78828"; transcript_id "MSTRG.78828.17"; exon_number "18";
chr17	StringTie	transcript	67717823	67731261	1000	+	.	gene_id "MSTRG.78828"; transcript_id "MSTRG.78828.18";
chr17	StringTie	exon	67717823	67718088	1000	+	.	gene_id "MSTRG.78828"; transcript_id "MSTRG.78828.18"; exon_number "1";
chr17	StringTie	exon	67719674	67719787	1000	+	.	gene_id "MSTRG.78828"; transcript_id "MSTRG.78828.18"; exon_number "2";
chr17	StringTie	exon	67719906	67719962	1000	+	.	gene_id "MSTRG.78828"; transcript_id "MSTRG.78828.18"; exon_number "3";
chr17	StringTie	exon	67721378	67721526	1000	+	.	gene_id "MSTRG.78828"; transcript_id "MSTRG.78828.18"; exon_number "4";
chr17	StringTie	exon	67722580	67722637	1000	+	.	gene_id "MSTRG.78828"; transcript_id "MSTRG.78828.18"; exon_number "5";
chr17	StringTie	exon	67724049	67724193	1000	+	.	gene_id "MSTRG.78828"; transcript_id "MSTRG.78828.18"; exon_number "6";
chr17	StringTie	exon	67726460	67726648	1000	+	.	gene_id "MSTRG.78828"; transcript_id "MSTRG.78828.18"; exon_number "7";
chr17	StringTie	exon	67731213	67731261	1000	+	.	gene_id "MSTRG.78828"; transcript_id "MSTRG.78828.18"; exon_number "8";
chr17	StringTie	transcript	67717823	67744427	1000	+	.	gene_id "MSTRG.78828"; transcript_id "MSTRG.78828.19";
chr17	StringTie	exon	67717823	67718088	1000	+	.	gene_id "MSTRG.78828"; transcript_id "MSTRG.78828.19"; exon_number "1";
chr17	StringTie	exon	67719674	67719787	1000	+	.	gene_id "MSTRG.78828"; transcript_id "MSTRG.78828.19"; exon_number "2";
chr17	StringTie	exon	67719906	67719962	1000	+	.	gene_id "MSTRG.78828"; transcript_id "MSTRG.78828.19"; exon_number "3";
chr17	StringTie	exon	67721378	67721526	1000	+	.	gene_id "MSTRG.78828"; transcript_id "MSTRG.78828.19"; exon_number "4";
chr17	StringTie	exon	67722580	67722637	1000	+	.	gene_id "MSTRG.78828"; transcript_id "MSTRG.78828.19"; exon_number "5";
chr17	StringTie	exon	67724049	67724193	1000	+	.	gene_id "MSTRG.78828"; transcript_id "MSTRG.78828.19"; exon_number "6";
chr17	StringTie	exon	67726460	67726648	1000	+	.	gene_id "MSTRG.78828"; transcript_id "MSTRG.78828.19"; exon_number "7";
chr17	StringTie	exon	67734363	67734439	1000	+	.	gene_id "MSTRG.78828"; transcript_id "MSTRG.78828.19"; exon_number "8";
chr17	StringTie	exon	67735900	67736023	1000	+	.	gene_id "MSTRG.78828"; transcript_id "MSTRG.78828.19"; exon_number "9";
chr17	StringTie	exon	67736666	67736754	1000	+	.	gene_id "MSTRG.78828"; transcript_id "MSTRG.78828.19"; exon_number "10";
chr17	StringTie	exon	67737071	67737145	1000	+	.	gene_id "MSTRG.78828"; transcript_id "MSTRG.78828.19"; exon_number "11";
chr17	StringTie	exon	67737509	67737972	1000	+	.	gene_id "MSTRG.78828"; transcript_id "MSTRG.78828.19"; exon_number "12";
chr17	StringTie	exon	67738122	67739010	1000	+	.	gene_id "MSTRG.78828"; transcript_id "MSTRG.78828.19"; exon_number "13";
chr17	StringTie	exon	67739516	67739608	1000	+	.	gene_id "MSTRG.78828"; transcript_id "MSTRG.78828.19"; exon_number "14";
chr17	StringTie	exon	67743479	67744427	1000	+	.	gene_id "MSTRG.78828"; transcript_id "MSTRG.78828.19"; exon_number "15";
chr17	StringTie	transcript	67717643	67744733	1000	+	.	gene_id "MSTRG.78828"; transcript_id "MSTRG.78828.2";
chr17	StringTie	exon	67717643	67718088	1000	+	.	gene_id "MSTRG.78828"; transcript_id "MSTRG.78828.2"; exon_number "1";
chr17	StringTie	exon	67719674	67719787	1000	+	.	gene_id "MSTRG.78828"; transcript_id "MSTRG.78828.2"; exon_number "2";
chr17	StringTie	exon	67719906	67719962	1000	+	.	gene_id "MSTRG.78828"; transcript_id "MSTRG.78828.2"; exon_number "3";
chr17	StringTie	exon	67721378	67721526	1000	+	.	gene_id "MSTRG.78828"; transcript_id "MSTRG.78828.2"; exon_number "4";
chr17	StringTie	exon	67722580	67722637	1000	+	.	gene_id "MSTRG.78828"; transcript_id "MSTRG.78828.2"; exon_number "5";
chr17	StringTie	exon	67724049	67724193	1000	+	.	gene_id "MSTRG.78828"; transcript_id "MSTRG.78828.2"; exon_number "6";
chr17	StringTie	exon	67726460	67726648	1000	+	.	gene_id "MSTRG.78828"; transcript_id "MSTRG.78828.2"; exon_number "7";
chr17	StringTie	exon	67734363	67734439	1000	+	.	gene_id "MSTRG.78828"; transcript_id "MSTRG.78828.2"; exon_number "8";
chr17	StringTie	exon	67735900	67736023	1000	+	.	gene_id "MSTRG.78828"; transcript_id "MSTRG.78828.2"; exon_number "9";
chr17	StringTie	exon	67736666	67736754	1000	+	.	gene_id "MSTRG.78828"; transcript_id "MSTRG.78828.2"; exon_number "10";
chr17	StringTie	exon	67737508	67737692	1000	+	.	gene_id "MSTRG.78828"; transcript_id "MSTRG.78828.2"; exon_number "11";
chr17	StringTie	exon	67737847	67737972	1000	+	.	gene_id "MSTRG.78828"; transcript_id "MSTRG.78828.2"; exon_number "12";
chr17	StringTie	exon	67738122	67738355	1000	+	.	gene_id "MSTRG.78828"; transcript_id "MSTRG.78828.2"; exon_number "13";
chr17	StringTie	exon	67738932	67739010	1000	+	.	gene_id "MSTRG.78828"; transcript_id "MSTRG.78828.2"; exon_number "14";
chr17	StringTie	exon	67739516	67739608	1000	+	.	gene_id "MSTRG.78828"; transcript_id "MSTRG.78828.2"; exon_number "15";
chr17	StringTie	exon	67743479	67743586	1000	+	.	gene_id "MSTRG.78828"; transcript_id "MSTRG.78828.2"; exon_number "16";
chr17	StringTie	exon	67743743	67744733	1000	+	.	gene_id "MSTRG.78828"; transcript_id "MSTRG.78828.2"; exon_number "17";
chr17	StringTie	transcript	67717823	67744208	1000	+	.	gene_id "MSTRG.78828"; transcript_id "MSTRG.78828.20";
chr17	StringTie	exon	67717823	67718088	1000	+	.	gene_id "MSTRG.78828"; transcript_id "MSTRG.78828.20"; exon_number "1";
chr17	StringTie	exon	67719674	67719787	1000	+	.	gene_id "MSTRG.78828"; transcript_id "MSTRG.78828.20"; exon_number "2";
chr17	StringTie	exon	67719906	67719962	1000	+	.	gene_id "MSTRG.78828"; transcript_id "MSTRG.78828.20"; exon_number "3";
chr17	StringTie	exon	67721385	67721526	1000	+	.	gene_id "MSTRG.78828"; transcript_id "MSTRG.78828.20"; exon_number "4";
chr17	StringTie	exon	67722580	67722637	1000	+	.	gene_id "MSTRG.78828"; transcript_id "MSTRG.78828.20"; exon_number "5";
chr17	StringTie	exon	67724049	67724193	1000	+	.	gene_id "MSTRG.78828"; transcript_id "MSTRG.78828.20"; exon_number "6";
chr17	StringTie	exon	67726460	67726648	1000	+	.	gene_id "MSTRG.78828"; transcript_id "MSTRG.78828.20"; exon_number "7";
chr17	StringTie	exon	67736666	67736754	1000	+	.	gene_id "MSTRG.78828"; transcript_id "MSTRG.78828.20"; exon_number "8";
chr17	StringTie	exon	67737071	67737145	1000	+	.	gene_id "MSTRG.78828"; transcript_id "MSTRG.78828.20"; exon_number "9";
chr17	StringTie	exon	67737508	67737692	1000	+	.	gene_id "MSTRG.78828"; transcript_id "MSTRG.78828.20"; exon_number "10";
chr17	StringTie	exon	67737847	67737972	1000	+	.	gene_id "MSTRG.78828"; transcript_id "MSTRG.78828.20"; exon_number "11";
chr17	StringTie	exon	67738122	67738355	1000	+	.	gene_id "MSTRG.78828"; transcript_id "MSTRG.78828.20"; exon_number "12";
chr17	StringTie	exon	67738935	67739010	1000	+	.	gene_id "MSTRG.78828"; transcript_id "MSTRG.78828.20"; exon_number "13";
chr17	StringTie	exon	67739516	67739608	1000	+	.	gene_id "MSTRG.78828"; transcript_id "MSTRG.78828.20"; exon_number "14";
chr17	StringTie	exon	67743479	67743586	1000	+	.	gene_id "MSTRG.78828"; transcript_id "MSTRG.78828.20"; exon_number "15";
chr17	StringTie	exon	67743743	67744208	1000	+	.	gene_id "MSTRG.78828"; transcript_id "MSTRG.78828.20"; exon_number "16";
chr17	StringTie	transcript	67717823	67744537	1000	+	.	gene_id "MSTRG.78828"; transcript_id "MSTRG.78828.21";
chr17	StringTie	exon	67717823	67718088	1000	+	.	gene_id "MSTRG.78828"; transcript_id "MSTRG.78828.21"; exon_number "1";
chr17	StringTie	exon	67719674	67719787	1000	+	.	gene_id "MSTRG.78828"; transcript_id "MSTRG.78828.21"; exon_number "2";
chr17	StringTie	exon	67719906	67719962	1000	+	.	gene_id "MSTRG.78828"; transcript_id "MSTRG.78828.21"; exon_number "3";
chr17	StringTie	exon	67721378	67721526	1000	+	.	gene_id "MSTRG.78828"; transcript_id "MSTRG.78828.21"; exon_number "4";
chr17	StringTie	exon	67722580	67722637	1000	+	.	gene_id "MSTRG.78828"; transcript_id "MSTRG.78828.21"; exon_number "5";
chr17	StringTie	exon	67724049	67724193	1000	+	.	gene_id "MSTRG.78828"; transcript_id "MSTRG.78828.21"; exon_number "6";
chr17	StringTie	exon	67726460	67726648	1000	+	.	gene_id "MSTRG.78828"; transcript_id "MSTRG.78828.21"; exon_number "7";
chr17	StringTie	exon	67734363	67734439	1000	+	.	gene_id "MSTRG.78828"; transcript_id "MSTRG.78828.21"; exon_number "8";
chr17	StringTie	exon	67735900	67736023	1000	+	.	gene_id "MSTRG.78828"; transcript_id "MSTRG.78828.21"; exon_number "9";
chr17	StringTie	exon	67737071	67737145	1000	+	.	gene_id "MSTRG.78828"; transcript_id "MSTRG.78828.21"; exon_number "10";
chr17	StringTie	exon	67737508	67737692	1000	+	.	gene_id "MSTRG.78828"; transcript_id "MSTRG.78828.21"; exon_number "11";
chr17	StringTie	exon	67737847	67737972	1000	+	.	gene_id "MSTRG.78828"; transcript_id "MSTRG.78828.21"; exon_number "12";
chr17	StringTie	exon	67738122	67739010	1000	+	.	gene_id "MSTRG.78828"; transcript_id "MSTRG.78828.21"; exon_number "13";
chr17	StringTie	exon	67739516	67739608	1000	+	.	gene_id "MSTRG.78828"; transcript_id "MSTRG.78828.21"; exon_number "14";
chr17	StringTie	exon	67743479	67743586	1000	+	.	gene_id "MSTRG.78828"; transcript_id "MSTRG.78828.21"; exon_number "15";
chr17	StringTie	exon	67743743	67744537	1000	+	.	gene_id "MSTRG.78828"; transcript_id "MSTRG.78828.21"; exon_number "16";
chr17	StringTie	transcript	67717823	67744524	1000	+	.	gene_id "MSTRG.78828"; transcript_id "MSTRG.78828.22";
chr17	StringTie	exon	67717823	67718087	1000	+	.	gene_id "MSTRG.78828"; transcript_id "MSTRG.78828.22"; exon_number "1";
chr17	StringTie	exon	67719674	67719787	1000	+	.	gene_id "MSTRG.78828"; transcript_id "MSTRG.78828.22"; exon_number "2";
chr17	StringTie	exon	67719906	67719962	1000	+	.	gene_id "MSTRG.78828"; transcript_id "MSTRG.78828.22"; exon_number "3";
chr17	StringTie	exon	67721378	67721526	1000	+	.	gene_id "MSTRG.78828"; transcript_id "MSTRG.78828.22"; exon_number "4";
chr17	StringTie	exon	67722580	67722637	1000	+	.	gene_id "MSTRG.78828"; transcript_id "MSTRG.78828.22"; exon_number "5";
chr17	StringTie	exon	67724049	67724193	1000	+	.	gene_id "MSTRG.78828"; transcript_id "MSTRG.78828.22"; exon_number "6";
chr17	StringTie	exon	67726460	67726648	1000	+	.	gene_id "MSTRG.78828"; transcript_id "MSTRG.78828.22"; exon_number "7";
chr17	StringTie	exon	67734363	67734439	1000	+	.	gene_id "MSTRG.78828"; transcript_id "MSTRG.78828.22"; exon_number "8";
chr17	StringTie	exon	67735900	67736023	1000	+	.	gene_id "MSTRG.78828"; transcript_id "MSTRG.78828.22"; exon_number "9";
chr17	StringTie	exon	67736666	67737692	1000	+	.	gene_id "MSTRG.78828"; transcript_id "MSTRG.78828.22"; exon_number "10";
chr17	StringTie	exon	67737847	67737972	1000	+	.	gene_id "MSTRG.78828"; transcript_id "MSTRG.78828.22"; exon_number "11";
chr17	StringTie	exon	67738122	67738355	1000	+	.	gene_id "MSTRG.78828"; transcript_id "MSTRG.78828.22"; exon_number "12";
chr17	StringTie	exon	67738932	67739010	1000	+	.	gene_id "MSTRG.78828"; transcript_id "MSTRG.78828.22"; exon_number "13";
chr17	StringTie	exon	67739516	67739608	1000	+	.	gene_id "MSTRG.78828"; transcript_id "MSTRG.78828.22"; exon_number "14";
chr17	StringTie	exon	67743479	67743586	1000	+	.	gene_id "MSTRG.78828"; transcript_id "MSTRG.78828.22"; exon_number "15";
chr17	StringTie	exon	67743743	67744524	1000	+	.	gene_id "MSTRG.78828"; transcript_id "MSTRG.78828.22"; exon_number "16";
chr17	StringTie	transcript	67717823	67744243	1000	+	.	gene_id "MSTRG.78828"; transcript_id "MSTRG.78828.23";
chr17	StringTie	exon	67717823	67718088	1000	+	.	gene_id "MSTRG.78828"; transcript_id "MSTRG.78828.23"; exon_number "1";
chr17	StringTie	exon	67719674	67719787	1000	+	.	gene_id "MSTRG.78828"; transcript_id "MSTRG.78828.23"; exon_number "2";
chr17	StringTie	exon	67719906	67719962	1000	+	.	gene_id "MSTRG.78828"; transcript_id "MSTRG.78828.23"; exon_number "3";
chr17	StringTie	exon	67721378	67721526	1000	+	.	gene_id "MSTRG.78828"; transcript_id "MSTRG.78828.23"; exon_number "4";
chr17	StringTie	exon	67722580	67722637	1000	+	.	gene_id "MSTRG.78828"; transcript_id "MSTRG.78828.23"; exon_number "5";
chr17	StringTie	exon	67724049	67724193	1000	+	.	gene_id "MSTRG.78828"; transcript_id "MSTRG.78828.23"; exon_number "6";
chr17	StringTie	exon	67726460	67726648	1000	+	.	gene_id "MSTRG.78828"; transcript_id "MSTRG.78828.23"; exon_number "7";
chr17	StringTie	exon	67734363	67734439	1000	+	.	gene_id "MSTRG.78828"; transcript_id "MSTRG.78828.23"; exon_number "8";
chr17	StringTie	exon	67735900	67736023	1000	+	.	gene_id "MSTRG.78828"; transcript_id "MSTRG.78828.23"; exon_number "9";
chr17	StringTie	exon	67736666	67736754	1000	+	.	gene_id "MSTRG.78828"; transcript_id "MSTRG.78828.23"; exon_number "10";
chr17	StringTie	exon	67737076	67737145	1000	+	.	gene_id "MSTRG.78828"; transcript_id "MSTRG.78828.23"; exon_number "11";
chr17	StringTie	exon	67737512	67737692	1000	+	.	gene_id "MSTRG.78828"; transcript_id "MSTRG.78828.23"; exon_number "12";
chr17	StringTie	exon	67737847	67738355	1000	+	.	gene_id "MSTRG.78828"; transcript_id "MSTRG.78828.23"; exon_number "13";
chr17	StringTie	exon	67738932	67739010	1000	+	.	gene_id "MSTRG.78828"; transcript_id "MSTRG.78828.23"; exon_number "14";
chr17	StringTie	exon	67739516	67739608	1000	+	.	gene_id "MSTRG.78828"; transcript_id "MSTRG.78828.23"; exon_number "15";
chr17	StringTie	exon	67743479	67743586	1000	+	.	gene_id "MSTRG.78828"; transcript_id "MSTRG.78828.23"; exon_number "16";
chr17	StringTie	exon	67743743	67744243	1000	+	.	gene_id "MSTRG.78828"; transcript_id "MSTRG.78828.23"; exon_number "17";
chr17	StringTie	transcript	67717823	67744534	1000	+	.	gene_id "MSTRG.78828"; transcript_id "MSTRG.78828.24";
chr17	StringTie	exon	67717823	67718088	1000	+	.	gene_id "MSTRG.78828"; transcript_id "MSTRG.78828.24"; exon_number "1";
chr17	StringTie	exon	67719674	67719787	1000	+	.	gene_id "MSTRG.78828"; transcript_id "MSTRG.78828.24"; exon_number "2";
chr17	StringTie	exon	67719906	67719962	1000	+	.	gene_id "MSTRG.78828"; transcript_id "MSTRG.78828.24"; exon_number "3";
chr17	StringTie	exon	67721385	67721526	1000	+	.	gene_id "MSTRG.78828"; transcript_id "MSTRG.78828.24"; exon_number "4";
chr17	StringTie	exon	67722580	67722637	1000	+	.	gene_id "MSTRG.78828"; transcript_id "MSTRG.78828.24"; exon_number "5";
chr17	StringTie	exon	67724049	67724193	1000	+	.	gene_id "MSTRG.78828"; transcript_id "MSTRG.78828.24"; exon_number "6";
chr17	StringTie	exon	67726460	67726648	1000	+	.	gene_id "MSTRG.78828"; transcript_id "MSTRG.78828.24"; exon_number "7";
chr17	StringTie	exon	67734363	67734439	1000	+	.	gene_id "MSTRG.78828"; transcript_id "MSTRG.78828.24"; exon_number "8";
chr17	StringTie	exon	67735900	67736023	1000	+	.	gene_id "MSTRG.78828"; transcript_id "MSTRG.78828.24"; exon_number "9";
chr17	StringTie	exon	67736666	67736754	1000	+	.	gene_id "MSTRG.78828"; transcript_id "MSTRG.78828.24"; exon_number "10";
chr17	StringTie	exon	67737071	67737145	1000	+	.	gene_id "MSTRG.78828"; transcript_id "MSTRG.78828.24"; exon_number "11";
chr17	StringTie	exon	67737508	67737692	1000	+	.	gene_id "MSTRG.78828"; transcript_id "MSTRG.78828.24"; exon_number "12";
chr17	StringTie	exon	67737847	67737972	1000	+	.	gene_id "MSTRG.78828"; transcript_id "MSTRG.78828.24"; exon_number "13";
chr17	StringTie	exon	67738122	67738355	1000	+	.	gene_id "MSTRG.78828"; transcript_id "MSTRG.78828.24"; exon_number "14";
chr17	StringTie	exon	67738932	67739010	1000	+	.	gene_id "MSTRG.78828"; transcript_id "MSTRG.78828.24"; exon_number "15";
chr17	StringTie	exon	67739516	67739608	1000	+	.	gene_id "MSTRG.78828"; transcript_id "MSTRG.78828.24"; exon_number "16";
chr17	StringTie	exon	67743479	67743586	1000	+	.	gene_id "MSTRG.78828"; transcript_id "MSTRG.78828.24"; exon_number "17";
chr17	StringTie	exon	67743925	67744534	1000	+	.	gene_id "MSTRG.78828"; transcript_id "MSTRG.78828.24"; exon_number "18";
chr17	StringTie	transcript	67717823	67744694	1000	+	.	gene_id "MSTRG.78828"; transcript_id "MSTRG.78828.25";
chr17	StringTie	exon	67717823	67718088	1000	+	.	gene_id "MSTRG.78828"; transcript_id "MSTRG.78828.25"; exon_number "1";
chr17	StringTie	exon	67719674	67719787	1000	+	.	gene_id "MSTRG.78828"; transcript_id "MSTRG.78828.25"; exon_number "2";
chr17	StringTie	exon	67719906	67719962	1000	+	.	gene_id "MSTRG.78828"; transcript_id "MSTRG.78828.25"; exon_number "3";
chr17	StringTie	exon	67721378	67721526	1000	+	.	gene_id "MSTRG.78828"; transcript_id "MSTRG.78828.25"; exon_number "4";
chr17	StringTie	exon	67722580	67722637	1000	+	.	gene_id "MSTRG.78828"; transcript_id "MSTRG.78828.25"; exon_number "5";
chr17	StringTie	exon	67724049	67724193	1000	+	.	gene_id "MSTRG.78828"; transcript_id "MSTRG.78828.25"; exon_number "6";
chr17	StringTie	exon	67726460	67726648	1000	+	.	gene_id "MSTRG.78828"; transcript_id "MSTRG.78828.25"; exon_number "7";
chr17	StringTie	exon	67734363	67734439	1000	+	.	gene_id "MSTRG.78828"; transcript_id "MSTRG.78828.25"; exon_number "8";
chr17	StringTie	exon	67735900	67736023	1000	+	.	gene_id "MSTRG.78828"; transcript_id "MSTRG.78828.25"; exon_number "9";
chr17	StringTie	exon	67736666	67736754	1000	+	.	gene_id "MSTRG.78828"; transcript_id "MSTRG.78828.25"; exon_number "10";
chr17	StringTie	exon	67737071	67737145	1000	+	.	gene_id "MSTRG.78828"; transcript_id "MSTRG.78828.25"; exon_number "11";
chr17	StringTie	exon	67737512	67737692	1000	+	.	gene_id "MSTRG.78828"; transcript_id "MSTRG.78828.25"; exon_number "12";
chr17	StringTie	exon	67737847	67737972	1000	+	.	gene_id "MSTRG.78828"; transcript_id "MSTRG.78828.25"; exon_number "13";
chr17	StringTie	exon	67738122	67738355	1000	+	.	gene_id "MSTRG.78828"; transcript_id "MSTRG.78828.25"; exon_number "14";
chr17	StringTie	exon	67738952	67739010	1000	+	.	gene_id "MSTRG.78828"; transcript_id "MSTRG.78828.25"; exon_number "15";
chr17	StringTie	exon	67739516	67739608	1000	+	.	gene_id "MSTRG.78828"; transcript_id "MSTRG.78828.25"; exon_number "16";
chr17	StringTie	exon	67743479	67743586	1000	+	.	gene_id "MSTRG.78828"; transcript_id "MSTRG.78828.25"; exon_number "17";
chr17	StringTie	exon	67743743	67744694	1000	+	.	gene_id "MSTRG.78828"; transcript_id "MSTRG.78828.25"; exon_number "18";
chr17	StringTie	transcript	67717823	67744268	1000	+	.	gene_id "MSTRG.78828"; transcript_id "MSTRG.78828.26";
chr17	StringTie	exon	67717823	67718088	1000	+	.	gene_id "MSTRG.78828"; transcript_id "MSTRG.78828.26"; exon_number "1";
chr17	StringTie	exon	67719674	67719787	1000	+	.	gene_id "MSTRG.78828"; transcript_id "MSTRG.78828.26"; exon_number "2";
chr17	StringTie	exon	67719906	67719962	1000	+	.	gene_id "MSTRG.78828"; transcript_id "MSTRG.78828.26"; exon_number "3";
chr17	StringTie	exon	67721378	67721526	1000	+	.	gene_id "MSTRG.78828"; transcript_id "MSTRG.78828.26"; exon_number "4";
chr17	StringTie	exon	67722580	67722637	1000	+	.	gene_id "MSTRG.78828"; transcript_id "MSTRG.78828.26"; exon_number "5";
chr17	StringTie	exon	67724049	67724191	1000	+	.	gene_id "MSTRG.78828"; transcript_id "MSTRG.78828.26"; exon_number "6";
chr17	StringTie	exon	67726455	67726648	1000	+	.	gene_id "MSTRG.78828"; transcript_id "MSTRG.78828.26"; exon_number "7";
chr17	StringTie	exon	67734363	67734439	1000	+	.	gene_id "MSTRG.78828"; transcript_id "MSTRG.78828.26"; exon_number "8";
chr17	StringTie	exon	67735900	67736023	1000	+	.	gene_id "MSTRG.78828"; transcript_id "MSTRG.78828.26"; exon_number "9";
chr17	StringTie	exon	67736666	67736754	1000	+	.	gene_id "MSTRG.78828"; transcript_id "MSTRG.78828.26"; exon_number "10";
chr17	StringTie	exon	67737076	67737145	1000	+	.	gene_id "MSTRG.78828"; transcript_id "MSTRG.78828.26"; exon_number "11";
chr17	StringTie	exon	67737508	67737692	1000	+	.	gene_id "MSTRG.78828"; transcript_id "MSTRG.78828.26"; exon_number "12";
chr17	StringTie	exon	67737847	67737972	1000	+	.	gene_id "MSTRG.78828"; transcript_id "MSTRG.78828.26"; exon_number "13";
chr17	StringTie	exon	67738122	67738355	1000	+	.	gene_id "MSTRG.78828"; transcript_id "MSTRG.78828.26"; exon_number "14";
chr17	StringTie	exon	67738932	67739010	1000	+	.	gene_id "MSTRG.78828"; transcript_id "MSTRG.78828.26"; exon_number "15";
chr17	StringTie	exon	67739516	67739608	1000	+	.	gene_id "MSTRG.78828"; transcript_id "MSTRG.78828.26"; exon_number "16";
chr17	StringTie	exon	67743479	67743586	1000	+	.	gene_id "MSTRG.78828"; transcript_id "MSTRG.78828.26"; exon_number "17";
chr17	StringTie	exon	67743743	67744268	1000	+	.	gene_id "MSTRG.78828"; transcript_id "MSTRG.78828.26"; exon_number "18";
chr17	StringTie	transcript	67717823	67744254	1000	+	.	gene_id "MSTRG.78828"; transcript_id "MSTRG.78828.27";
chr17	StringTie	exon	67717823	67718088	1000	+	.	gene_id "MSTRG.78828"; transcript_id "MSTRG.78828.27"; exon_number "1";
chr17	StringTie	exon	67719674	67719787	1000	+	.	gene_id "MSTRG.78828"; transcript_id "MSTRG.78828.27"; exon_number "2";
chr17	StringTie	exon	67719906	67719962	1000	+	.	gene_id "MSTRG.78828"; transcript_id "MSTRG.78828.27"; exon_number "3";
chr17	StringTie	exon	67721378	67721526	1000	+	.	gene_id "MSTRG.78828"; transcript_id "MSTRG.78828.27"; exon_number "4";
chr17	StringTie	exon	67722580	67722637	1000	+	.	gene_id "MSTRG.78828"; transcript_id "MSTRG.78828.27"; exon_number "5";
chr17	StringTie	exon	67724049	67724193	1000	+	.	gene_id "MSTRG.78828"; transcript_id "MSTRG.78828.27"; exon_number "6";
chr17	StringTie	exon	67726460	67726648	1000	+	.	gene_id "MSTRG.78828"; transcript_id "MSTRG.78828.27"; exon_number "7";
chr17	StringTie	exon	67734363	67734439	1000	+	.	gene_id "MSTRG.78828"; transcript_id "MSTRG.78828.27"; exon_number "8";
chr17	StringTie	exon	67735900	67736023	1000	+	.	gene_id "MSTRG.78828"; transcript_id "MSTRG.78828.27"; exon_number "9";
chr17	StringTie	exon	67736666	67736754	1000	+	.	gene_id "MSTRG.78828"; transcript_id "MSTRG.78828.27"; exon_number "10";
chr17	StringTie	exon	67737071	67737145	1000	+	.	gene_id "MSTRG.78828"; transcript_id "MSTRG.78828.27"; exon_number "11";
chr17	StringTie	exon	67737508	67737692	1000	+	.	gene_id "MSTRG.78828"; transcript_id "MSTRG.78828.27"; exon_number "12";
chr17	StringTie	exon	67737847	67737972	1000	+	.	gene_id "MSTRG.78828"; transcript_id "MSTRG.78828.27"; exon_number "13";
chr17	StringTie	exon	67738122	67738154	1000	+	.	gene_id "MSTRG.78828"; transcript_id "MSTRG.78828.27"; exon_number "14";
chr17	StringTie	exon	67738182	67738355	1000	+	.	gene_id "MSTRG.78828"; transcript_id "MSTRG.78828.27"; exon_number "15";
chr17	StringTie	exon	67738932	67739010	1000	+	.	gene_id "MSTRG.78828"; transcript_id "MSTRG.78828.27"; exon_number "16";
chr17	StringTie	exon	67739516	67739608	1000	+	.	gene_id "MSTRG.78828"; transcript_id "MSTRG.78828.27"; exon_number "17";
chr17	StringTie	exon	67743479	67743586	1000	+	.	gene_id "MSTRG.78828"; transcript_id "MSTRG.78828.27"; exon_number "18";
chr17	StringTie	exon	67743743	67744254	1000	+	.	gene_id "MSTRG.78828"; transcript_id "MSTRG.78828.27"; exon_number "19";
chr17	StringTie	transcript	67717825	67744205	1000	+	.	gene_id "MSTRG.78828"; transcript_id "MSTRG.78828.28";
chr17	StringTie	exon	67717825	67718088	1000	+	.	gene_id "MSTRG.78828"; transcript_id "MSTRG.78828.28"; exon_number "1";
chr17	StringTie	exon	67719674	67719786	1000	+	.	gene_id "MSTRG.78828"; transcript_id "MSTRG.78828.28"; exon_number "2";
chr17	StringTie	exon	67719906	67719962	1000	+	.	gene_id "MSTRG.78828"; transcript_id "MSTRG.78828.28"; exon_number "3";
chr17	StringTie	exon	67721378	67721526	1000	+	.	gene_id "MSTRG.78828"; transcript_id "MSTRG.78828.28"; exon_number "4";
chr17	StringTie	exon	67722580	67722637	1000	+	.	gene_id "MSTRG.78828"; transcript_id "MSTRG.78828.28"; exon_number "5";
chr17	StringTie	exon	67724049	67724193	1000	+	.	gene_id "MSTRG.78828"; transcript_id "MSTRG.78828.28"; exon_number "6";
chr17	StringTie	exon	67726460	67726648	1000	+	.	gene_id "MSTRG.78828"; transcript_id "MSTRG.78828.28"; exon_number "7";
chr17	StringTie	exon	67734363	67734439	1000	+	.	gene_id "MSTRG.78828"; transcript_id "MSTRG.78828.28"; exon_number "8";
chr17	StringTie	exon	67735900	67736023	1000	+	.	gene_id "MSTRG.78828"; transcript_id "MSTRG.78828.28"; exon_number "9";
chr17	StringTie	exon	67736666	67736754	1000	+	.	gene_id "MSTRG.78828"; transcript_id "MSTRG.78828.28"; exon_number "10";
chr17	StringTie	exon	67737071	67737145	1000	+	.	gene_id "MSTRG.78828"; transcript_id "MSTRG.78828.28"; exon_number "11";
chr17	StringTie	exon	67737508	67737692	1000	+	.	gene_id "MSTRG.78828"; transcript_id "MSTRG.78828.28"; exon_number "12";
chr17	StringTie	exon	67737847	67737972	1000	+	.	gene_id "MSTRG.78828"; transcript_id "MSTRG.78828.28"; exon_number "13";
chr17	StringTie	exon	67738122	67738355	1000	+	.	gene_id "MSTRG.78828"; transcript_id "MSTRG.78828.28"; exon_number "14";
chr17	StringTie	exon	67738925	67739010	1000	+	.	gene_id "MSTRG.78828"; transcript_id "MSTRG.78828.28"; exon_number "15";
chr17	StringTie	exon	67739516	67739608	1000	+	.	gene_id "MSTRG.78828"; transcript_id "MSTRG.78828.28"; exon_number "16";
chr17	StringTie	exon	67743479	67743586	1000	+	.	gene_id "MSTRG.78828"; transcript_id "MSTRG.78828.28"; exon_number "17";
chr17	StringTie	exon	67743743	67744205	1000	+	.	gene_id "MSTRG.78828"; transcript_id "MSTRG.78828.28"; exon_number "18";
chr17	StringTie	transcript	67717825	67744231	1000	+	.	gene_id "MSTRG.78828"; transcript_id "MSTRG.78828.29";
chr17	StringTie	exon	67717825	67718087	1000	+	.	gene_id "MSTRG.78828"; transcript_id "MSTRG.78828.29"; exon_number "1";
chr17	StringTie	exon	67719674	67719787	1000	+	.	gene_id "MSTRG.78828"; transcript_id "MSTRG.78828.29"; exon_number "2";
chr17	StringTie	exon	67719906	67719962	1000	+	.	gene_id "MSTRG.78828"; transcript_id "MSTRG.78828.29"; exon_number "3";
chr17	StringTie	exon	67721378	67721526	1000	+	.	gene_id "MSTRG.78828"; transcript_id "MSTRG.78828.29"; exon_number "4";
chr17	StringTie	exon	67722580	67722637	1000	+	.	gene_id "MSTRG.78828"; transcript_id "MSTRG.78828.29"; exon_number "5";
chr17	StringTie	exon	67724049	67724193	1000	+	.	gene_id "MSTRG.78828"; transcript_id "MSTRG.78828.29"; exon_number "6";
chr17	StringTie	exon	67726460	67726648	1000	+	.	gene_id "MSTRG.78828"; transcript_id "MSTRG.78828.29"; exon_number "7";
chr17	StringTie	exon	67734363	67734439	1000	+	.	gene_id "MSTRG.78828"; transcript_id "MSTRG.78828.29"; exon_number "8";
chr17	StringTie	exon	67735900	67736023	1000	+	.	gene_id "MSTRG.78828"; transcript_id "MSTRG.78828.29"; exon_number "9";
chr17	StringTie	exon	67736666	67736754	1000	+	.	gene_id "MSTRG.78828"; transcript_id "MSTRG.78828.29"; exon_number "10";
chr17	StringTie	exon	67737071	67737145	1000	+	.	gene_id "MSTRG.78828"; transcript_id "MSTRG.78828.29"; exon_number "11";
chr17	StringTie	exon	67737508	67737692	1000	+	.	gene_id "MSTRG.78828"; transcript_id "MSTRG.78828.29"; exon_number "12";
chr17	StringTie	exon	67737847	67737972	1000	+	.	gene_id "MSTRG.78828"; transcript_id "MSTRG.78828.29"; exon_number "13";
chr17	StringTie	exon	67738122	67738355	1000	+	.	gene_id "MSTRG.78828"; transcript_id "MSTRG.78828.29"; exon_number "14";
chr17	StringTie	exon	67738932	67739010	1000	+	.	gene_id "MSTRG.78828"; transcript_id "MSTRG.78828.29"; exon_number "15";
chr17	StringTie	exon	67739516	67739608	1000	+	.	gene_id "MSTRG.78828"; transcript_id "MSTRG.78828.29"; exon_number "16";
chr17	StringTie	exon	67743479	67743574	1000	+	.	gene_id "MSTRG.78828"; transcript_id "MSTRG.78828.29"; exon_number "17";
chr17	StringTie	exon	67743743	67744231	1000	+	.	gene_id "MSTRG.78828"; transcript_id "MSTRG.78828.29"; exon_number "18";
chr17	StringTie	transcript	67717695	67744913	1000	+	.	gene_id "MSTRG.78828"; transcript_id "MSTRG.78828.3";
chr17	StringTie	exon	67717695	67718088	1000	+	.	gene_id "MSTRG.78828"; transcript_id "MSTRG.78828.3"; exon_number "1";
chr17	StringTie	exon	67719674	67719787	1000	+	.	gene_id "MSTRG.78828"; transcript_id "MSTRG.78828.3"; exon_number "2";
chr17	StringTie	exon	67719906	67719962	1000	+	.	gene_id "MSTRG.78828"; transcript_id "MSTRG.78828.3"; exon_number "3";
chr17	StringTie	exon	67721378	67721526	1000	+	.	gene_id "MSTRG.78828"; transcript_id "MSTRG.78828.3"; exon_number "4";
chr17	StringTie	exon	67722580	67722637	1000	+	.	gene_id "MSTRG.78828"; transcript_id "MSTRG.78828.3"; exon_number "5";
chr17	StringTie	exon	67724049	67724193	1000	+	.	gene_id "MSTRG.78828"; transcript_id "MSTRG.78828.3"; exon_number "6";
chr17	StringTie	exon	67726460	67726648	1000	+	.	gene_id "MSTRG.78828"; transcript_id "MSTRG.78828.3"; exon_number "7";
chr17	StringTie	exon	67734363	67734439	1000	+	.	gene_id "MSTRG.78828"; transcript_id "MSTRG.78828.3"; exon_number "8";
chr17	StringTie	exon	67735900	67736023	1000	+	.	gene_id "MSTRG.78828"; transcript_id "MSTRG.78828.3"; exon_number "9";
chr17	StringTie	exon	67736666	67736754	1000	+	.	gene_id "MSTRG.78828"; transcript_id "MSTRG.78828.3"; exon_number "10";
chr17	StringTie	exon	67737076	67737145	1000	+	.	gene_id "MSTRG.78828"; transcript_id "MSTRG.78828.3"; exon_number "11";
chr17	StringTie	exon	67737508	67737692	1000	+	.	gene_id "MSTRG.78828"; transcript_id "MSTRG.78828.3"; exon_number "12";
chr17	StringTie	exon	67737847	67737972	1000	+	.	gene_id "MSTRG.78828"; transcript_id "MSTRG.78828.3"; exon_number "13";
chr17	StringTie	exon	67738122	67738355	1000	+	.	gene_id "MSTRG.78828"; transcript_id "MSTRG.78828.3"; exon_number "14";
chr17	StringTie	exon	67738932	67739010	1000	+	.	gene_id "MSTRG.78828"; transcript_id "MSTRG.78828.3"; exon_number "15";
chr17	StringTie	exon	67739516	67739608	1000	+	.	gene_id "MSTRG.78828"; transcript_id "MSTRG.78828.3"; exon_number "16";
chr17	StringTie	exon	67743479	67743586	1000	+	.	gene_id "MSTRG.78828"; transcript_id "MSTRG.78828.3"; exon_number "17";
chr17	StringTie	exon	67743743	67744913	1000	+	.	gene_id "MSTRG.78828"; transcript_id "MSTRG.78828.3"; exon_number "18";
chr17	StringTie	transcript	67717825	67761005	1000	+	.	gene_id "MSTRG.78828"; transcript_id "MSTRG.78828.30";
chr17	StringTie	exon	67717825	67718088	1000	+	.	gene_id "MSTRG.78828"; transcript_id "MSTRG.78828.30"; exon_number "1";
chr17	StringTie	exon	67719674	67719787	1000	+	.	gene_id "MSTRG.78828"; transcript_id "MSTRG.78828.30"; exon_number "2";
chr17	StringTie	exon	67719906	67719962	1000	+	.	gene_id "MSTRG.78828"; transcript_id "MSTRG.78828.30"; exon_number "3";
chr17	StringTie	exon	67721378	67721526	1000	+	.	gene_id "MSTRG.78828"; transcript_id "MSTRG.78828.30"; exon_number "4";
chr17	StringTie	exon	67722580	67722637	1000	+	.	gene_id "MSTRG.78828"; transcript_id "MSTRG.78828.30"; exon_number "5";
chr17	StringTie	exon	67724049	67724193	1000	+	.	gene_id "MSTRG.78828"; transcript_id "MSTRG.78828.30"; exon_number "6";
chr17	StringTie	exon	67726460	67726648	1000	+	.	gene_id "MSTRG.78828"; transcript_id "MSTRG.78828.30"; exon_number "7";
chr17	StringTie	exon	67734363	67734439	1000	+	.	gene_id "MSTRG.78828"; transcript_id "MSTRG.78828.30"; exon_number "8";
chr17	StringTie	exon	67735900	67736023	1000	+	.	gene_id "MSTRG.78828"; transcript_id "MSTRG.78828.30"; exon_number "9";
chr17	StringTie	exon	67736666	67736754	1000	+	.	gene_id "MSTRG.78828"; transcript_id "MSTRG.78828.30"; exon_number "10";
chr17	StringTie	exon	67737071	67737145	1000	+	.	gene_id "MSTRG.78828"; transcript_id "MSTRG.78828.30"; exon_number "11";
chr17	StringTie	exon	67737508	67737692	1000	+	.	gene_id "MSTRG.78828"; transcript_id "MSTRG.78828.30"; exon_number "12";
chr17	StringTie	exon	67737847	67737972	1000	+	.	gene_id "MSTRG.78828"; transcript_id "MSTRG.78828.30"; exon_number "13";
chr17	StringTie	exon	67738122	67738355	1000	+	.	gene_id "MSTRG.78828"; transcript_id "MSTRG.78828.30"; exon_number "14";
chr17	StringTie	exon	67738932	67739010	1000	+	.	gene_id "MSTRG.78828"; transcript_id "MSTRG.78828.30"; exon_number "15";
chr17	StringTie	exon	67739516	67739608	1000	+	.	gene_id "MSTRG.78828"; transcript_id "MSTRG.78828.30"; exon_number "16";
chr17	StringTie	exon	67743479	67743586	1000	+	.	gene_id "MSTRG.78828"; transcript_id "MSTRG.78828.30"; exon_number "17";
chr17	StringTie	exon	67743743	67744199	1000	+	.	gene_id "MSTRG.78828"; transcript_id "MSTRG.78828.30"; exon_number "18";
chr17	StringTie	exon	67760984	67761005	1000	+	.	gene_id "MSTRG.78828"; transcript_id "MSTRG.78828.30"; exon_number "19";
chr17	StringTie	transcript	67717826	67744831	1000	+	.	gene_id "MSTRG.78828"; transcript_id "MSTRG.78828.31";
chr17	StringTie	exon	67717826	67718088	1000	+	.	gene_id "MSTRG.78828"; transcript_id "MSTRG.78828.31"; exon_number "1";
chr17	StringTie	exon	67719686	67719787	1000	+	.	gene_id "MSTRG.78828"; transcript_id "MSTRG.78828.31"; exon_number "2";
chr17	StringTie	exon	67719906	67719962	1000	+	.	gene_id "MSTRG.78828"; transcript_id "MSTRG.78828.31"; exon_number "3";
chr17	StringTie	exon	67721378	67721526	1000	+	.	gene_id "MSTRG.78828"; transcript_id "MSTRG.78828.31"; exon_number "4";
chr17	StringTie	exon	67722580	67722637	1000	+	.	gene_id "MSTRG.78828"; transcript_id "MSTRG.78828.31"; exon_number "5";
chr17	StringTie	exon	67724049	67724193	1000	+	.	gene_id "MSTRG.78828"; transcript_id "MSTRG.78828.31"; exon_number "6";
chr17	StringTie	exon	67726460	67726648	1000	+	.	gene_id "MSTRG.78828"; transcript_id "MSTRG.78828.31"; exon_number "7";
chr17	StringTie	exon	67734363	67734439	1000	+	.	gene_id "MSTRG.78828"; transcript_id "MSTRG.78828.31"; exon_number "8";
chr17	StringTie	exon	67735900	67736023	1000	+	.	gene_id "MSTRG.78828"; transcript_id "MSTRG.78828.31"; exon_number "9";
chr17	StringTie	exon	67736666	67736754	1000	+	.	gene_id "MSTRG.78828"; transcript_id "MSTRG.78828.31"; exon_number "10";
chr17	StringTie	exon	67737071	67737145	1000	+	.	gene_id "MSTRG.78828"; transcript_id "MSTRG.78828.31"; exon_number "11";
chr17	StringTie	exon	67737508	67737692	1000	+	.	gene_id "MSTRG.78828"; transcript_id "MSTRG.78828.31"; exon_number "12";
chr17	StringTie	exon	67737847	67737972	1000	+	.	gene_id "MSTRG.78828"; transcript_id "MSTRG.78828.31"; exon_number "13";
chr17	StringTie	exon	67738122	67738355	1000	+	.	gene_id "MSTRG.78828"; transcript_id "MSTRG.78828.31"; exon_number "14";
chr17	StringTie	exon	67738935	67739010	1000	+	.	gene_id "MSTRG.78828"; transcript_id "MSTRG.78828.31"; exon_number "15";
chr17	StringTie	exon	67739516	67739608	1000	+	.	gene_id "MSTRG.78828"; transcript_id "MSTRG.78828.31"; exon_number "16";
chr17	StringTie	exon	67743479	67743586	1000	+	.	gene_id "MSTRG.78828"; transcript_id "MSTRG.78828.31"; exon_number "17";
chr17	StringTie	exon	67743743	67744831	1000	+	.	gene_id "MSTRG.78828"; transcript_id "MSTRG.78828.31"; exon_number "18";
chr17	StringTie	transcript	67717827	67744233	1000	+	.	gene_id "MSTRG.78828"; transcript_id "MSTRG.78828.32";
chr17	StringTie	exon	67717827	67718088	1000	+	.	gene_id "MSTRG.78828"; transcript_id "MSTRG.78828.32"; exon_number "1";
chr17	StringTie	exon	67719686	67719787	1000	+	.	gene_id "MSTRG.78828"; transcript_id "MSTRG.78828.32"; exon_number "2";
chr17	StringTie	exon	67719906	67719962	1000	+	.	gene_id "MSTRG.78828"; transcript_id "MSTRG.78828.32"; exon_number "3";
chr17	StringTie	exon	67721378	67721526	1000	+	.	gene_id "MSTRG.78828"; transcript_id "MSTRG.78828.32"; exon_number "4";
chr17	StringTie	exon	67722580	67722637	1000	+	.	gene_id "MSTRG.78828"; transcript_id "MSTRG.78828.32"; exon_number "5";
chr17	StringTie	exon	67724049	67724193	1000	+	.	gene_id "MSTRG.78828"; transcript_id "MSTRG.78828.32"; exon_number "6";
chr17	StringTie	exon	67726460	67726648	1000	+	.	gene_id "MSTRG.78828"; transcript_id "MSTRG.78828.32"; exon_number "7";
chr17	StringTie	exon	67734363	67734439	1000	+	.	gene_id "MSTRG.78828"; transcript_id "MSTRG.78828.32"; exon_number "8";
chr17	StringTie	exon	67735900	67736023	1000	+	.	gene_id "MSTRG.78828"; transcript_id "MSTRG.78828.32"; exon_number "9";
chr17	StringTie	exon	67736666	67736754	1000	+	.	gene_id "MSTRG.78828"; transcript_id "MSTRG.78828.32"; exon_number "10";
chr17	StringTie	exon	67737071	67737145	1000	+	.	gene_id "MSTRG.78828"; transcript_id "MSTRG.78828.32"; exon_number "11";
chr17	StringTie	exon	67737508	67737692	1000	+	.	gene_id "MSTRG.78828"; transcript_id "MSTRG.78828.32"; exon_number "12";
chr17	StringTie	exon	67737847	67737972	1000	+	.	gene_id "MSTRG.78828"; transcript_id "MSTRG.78828.32"; exon_number "13";
chr17	StringTie	exon	67738122	67738355	1000	+	.	gene_id "MSTRG.78828"; transcript_id "MSTRG.78828.32"; exon_number "14";
chr17	StringTie	exon	67738932	67739010	1000	+	.	gene_id "MSTRG.78828"; transcript_id "MSTRG.78828.32"; exon_number "15";
chr17	StringTie	exon	67739516	67739608	1000	+	.	gene_id "MSTRG.78828"; transcript_id "MSTRG.78828.32"; exon_number "16";
chr17	StringTie	exon	67743479	67743586	1000	+	.	gene_id "MSTRG.78828"; transcript_id "MSTRG.78828.32"; exon_number "17";
chr17	StringTie	exon	67743743	67744233	1000	+	.	gene_id "MSTRG.78828"; transcript_id "MSTRG.78828.32"; exon_number "18";
chr17	StringTie	transcript	67717833	67744663	1000	+	.	gene_id "MSTRG.78828"; transcript_id "MSTRG.78828.33";
chr17	StringTie	exon	67717833	67718088	1000	+	.	gene_id "MSTRG.78828"; transcript_id "MSTRG.78828.33"; exon_number "1";
chr17	StringTie	exon	67719674	67719787	1000	+	.	gene_id "MSTRG.78828"; transcript_id "MSTRG.78828.33"; exon_number "2";
chr17	StringTie	exon	67719906	67719962	1000	+	.	gene_id "MSTRG.78828"; transcript_id "MSTRG.78828.33"; exon_number "3";
chr17	StringTie	exon	67721378	67721542	1000	+	.	gene_id "MSTRG.78828"; transcript_id "MSTRG.78828.33"; exon_number "4";
chr17	StringTie	exon	67722580	67722637	1000	+	.	gene_id "MSTRG.78828"; transcript_id "MSTRG.78828.33"; exon_number "5";
chr17	StringTie	exon	67724049	67724193	1000	+	.	gene_id "MSTRG.78828"; transcript_id "MSTRG.78828.33"; exon_number "6";
chr17	StringTie	exon	67726460	67726648	1000	+	.	gene_id "MSTRG.78828"; transcript_id "MSTRG.78828.33"; exon_number "7";
chr17	StringTie	exon	67734363	67734439	1000	+	.	gene_id "MSTRG.78828"; transcript_id "MSTRG.78828.33"; exon_number "8";
chr17	StringTie	exon	67735900	67736023	1000	+	.	gene_id "MSTRG.78828"; transcript_id "MSTRG.78828.33"; exon_number "9";
chr17	StringTie	exon	67736666	67736754	1000	+	.	gene_id "MSTRG.78828"; transcript_id "MSTRG.78828.33"; exon_number "10";
chr17	StringTie	exon	67737071	67737145	1000	+	.	gene_id "MSTRG.78828"; transcript_id "MSTRG.78828.33"; exon_number "11";
chr17	StringTie	exon	67737508	67737692	1000	+	.	gene_id "MSTRG.78828"; transcript_id "MSTRG.78828.33"; exon_number "12";
chr17	StringTie	exon	67737847	67737972	1000	+	.	gene_id "MSTRG.78828"; transcript_id "MSTRG.78828.33"; exon_number "13";
chr17	StringTie	exon	67738122	67738355	1000	+	.	gene_id "MSTRG.78828"; transcript_id "MSTRG.78828.33"; exon_number "14";
chr17	StringTie	exon	67738932	67739010	1000	+	.	gene_id "MSTRG.78828"; transcript_id "MSTRG.78828.33"; exon_number "15";
chr17	StringTie	exon	67739516	67739608	1000	+	.	gene_id "MSTRG.78828"; transcript_id "MSTRG.78828.33"; exon_number "16";
chr17	StringTie	exon	67743479	67743586	1000	+	.	gene_id "MSTRG.78828"; transcript_id "MSTRG.78828.33"; exon_number "17";
chr17	StringTie	exon	67743743	67744663	1000	+	.	gene_id "MSTRG.78828"; transcript_id "MSTRG.78828.33"; exon_number "18";
chr17	StringTie	transcript	67717833	67744472	1000	+	.	gene_id "MSTRG.78828"; transcript_id "MSTRG.78828.34";
chr17	StringTie	exon	67717833	67718088	1000	+	.	gene_id "MSTRG.78828"; transcript_id "MSTRG.78828.34"; exon_number "1";
chr17	StringTie	exon	67719674	67719787	1000	+	.	gene_id "MSTRG.78828"; transcript_id "MSTRG.78828.34"; exon_number "2";
chr17	StringTie	exon	67719906	67719962	1000	+	.	gene_id "MSTRG.78828"; transcript_id "MSTRG.78828.34"; exon_number "3";
chr17	StringTie	exon	67721378	67721526	1000	+	.	gene_id "MSTRG.78828"; transcript_id "MSTRG.78828.34"; exon_number "4";
chr17	StringTie	exon	67722580	67722637	1000	+	.	gene_id "MSTRG.78828"; transcript_id "MSTRG.78828.34"; exon_number "5";
chr17	StringTie	exon	67724049	67724193	1000	+	.	gene_id "MSTRG.78828"; transcript_id "MSTRG.78828.34"; exon_number "6";
chr17	StringTie	exon	67726460	67726648	1000	+	.	gene_id "MSTRG.78828"; transcript_id "MSTRG.78828.34"; exon_number "7";
chr17	StringTie	exon	67734363	67734439	1000	+	.	gene_id "MSTRG.78828"; transcript_id "MSTRG.78828.34"; exon_number "8";
chr17	StringTie	exon	67735900	67736023	1000	+	.	gene_id "MSTRG.78828"; transcript_id "MSTRG.78828.34"; exon_number "9";
chr17	StringTie	exon	67736666	67736754	1000	+	.	gene_id "MSTRG.78828"; transcript_id "MSTRG.78828.34"; exon_number "10";
chr17	StringTie	exon	67737071	67737145	1000	+	.	gene_id "MSTRG.78828"; transcript_id "MSTRG.78828.34"; exon_number "11";
chr17	StringTie	exon	67737509	67737692	1000	+	.	gene_id "MSTRG.78828"; transcript_id "MSTRG.78828.34"; exon_number "12";
chr17	StringTie	exon	67737847	67737972	1000	+	.	gene_id "MSTRG.78828"; transcript_id "MSTRG.78828.34"; exon_number "13";
chr17	StringTie	exon	67738122	67739010	1000	+	.	gene_id "MSTRG.78828"; transcript_id "MSTRG.78828.34"; exon_number "14";
chr17	StringTie	exon	67739516	67739608	1000	+	.	gene_id "MSTRG.78828"; transcript_id "MSTRG.78828.34"; exon_number "15";
chr17	StringTie	exon	67743479	67744472	1000	+	.	gene_id "MSTRG.78828"; transcript_id "MSTRG.78828.34"; exon_number "16";
chr17	StringTie	transcript	67717833	67744469	1000	+	.	gene_id "MSTRG.78828"; transcript_id "MSTRG.78828.35";
chr17	StringTie	exon	67717833	67718101	1000	+	.	gene_id "MSTRG.78828"; transcript_id "MSTRG.78828.35"; exon_number "1";
chr17	StringTie	exon	67719674	67719787	1000	+	.	gene_id "MSTRG.78828"; transcript_id "MSTRG.78828.35"; exon_number "2";
chr17	StringTie	exon	67719906	67719962	1000	+	.	gene_id "MSTRG.78828"; transcript_id "MSTRG.78828.35"; exon_number "3";
chr17	StringTie	exon	67721378	67721526	1000	+	.	gene_id "MSTRG.78828"; transcript_id "MSTRG.78828.35"; exon_number "4";
chr17	StringTie	exon	67722580	67722637	1000	+	.	gene_id "MSTRG.78828"; transcript_id "MSTRG.78828.35"; exon_number "5";
chr17	StringTie	exon	67724049	67724193	1000	+	.	gene_id "MSTRG.78828"; transcript_id "MSTRG.78828.35"; exon_number "6";
chr17	StringTie	exon	67726460	67726648	1000	+	.	gene_id "MSTRG.78828"; transcript_id "MSTRG.78828.35"; exon_number "7";
chr17	StringTie	exon	67734363	67734439	1000	+	.	gene_id "MSTRG.78828"; transcript_id "MSTRG.78828.35"; exon_number "8";
chr17	StringTie	exon	67735900	67736023	1000	+	.	gene_id "MSTRG.78828"; transcript_id "MSTRG.78828.35"; exon_number "9";
chr17	StringTie	exon	67736666	67736754	1000	+	.	gene_id "MSTRG.78828"; transcript_id "MSTRG.78828.35"; exon_number "10";
chr17	StringTie	exon	67737071	67737145	1000	+	.	gene_id "MSTRG.78828"; transcript_id "MSTRG.78828.35"; exon_number "11";
chr17	StringTie	exon	67737508	67737692	1000	+	.	gene_id "MSTRG.78828"; transcript_id "MSTRG.78828.35"; exon_number "12";
chr17	StringTie	exon	67737847	67737972	1000	+	.	gene_id "MSTRG.78828"; transcript_id "MSTRG.78828.35"; exon_number "13";
chr17	StringTie	exon	67738122	67738355	1000	+	.	gene_id "MSTRG.78828"; transcript_id "MSTRG.78828.35"; exon_number "14";
chr17	StringTie	exon	67738932	67739010	1000	+	.	gene_id "MSTRG.78828"; transcript_id "MSTRG.78828.35"; exon_number "15";
chr17	StringTie	exon	67739516	67739608	1000	+	.	gene_id "MSTRG.78828"; transcript_id "MSTRG.78828.35"; exon_number "16";
chr17	StringTie	exon	67743479	67743586	1000	+	.	gene_id "MSTRG.78828"; transcript_id "MSTRG.78828.35"; exon_number "17";
chr17	StringTie	exon	67743743	67744469	1000	+	.	gene_id "MSTRG.78828"; transcript_id "MSTRG.78828.35"; exon_number "18";
chr17	StringTie	transcript	67717837	67744237	1000	+	.	gene_id "MSTRG.78828"; transcript_id "MSTRG.78828.37";
chr17	StringTie	exon	67717837	67718088	1000	+	.	gene_id "MSTRG.78828"; transcript_id "MSTRG.78828.37"; exon_number "1";
chr17	StringTie	exon	67719674	67719787	1000	+	.	gene_id "MSTRG.78828"; transcript_id "MSTRG.78828.37"; exon_number "2";
chr17	StringTie	exon	67719914	67719962	1000	+	.	gene_id "MSTRG.78828"; transcript_id "MSTRG.78828.37"; exon_number "3";
chr17	StringTie	exon	67721378	67721526	1000	+	.	gene_id "MSTRG.78828"; transcript_id "MSTRG.78828.37"; exon_number "4";
chr17	StringTie	exon	67722580	67722637	1000	+	.	gene_id "MSTRG.78828"; transcript_id "MSTRG.78828.37"; exon_number "5";
chr17	StringTie	exon	67724049	67724193	1000	+	.	gene_id "MSTRG.78828"; transcript_id "MSTRG.78828.37"; exon_number "6";
chr17	StringTie	exon	67726460	67726648	1000	+	.	gene_id "MSTRG.78828"; transcript_id "MSTRG.78828.37"; exon_number "7";
chr17	StringTie	exon	67734363	67734439	1000	+	.	gene_id "MSTRG.78828"; transcript_id "MSTRG.78828.37"; exon_number "8";
chr17	StringTie	exon	67735900	67736023	1000	+	.	gene_id "MSTRG.78828"; transcript_id "MSTRG.78828.37"; exon_number "9";
chr17	StringTie	exon	67736666	67736754	1000	+	.	gene_id "MSTRG.78828"; transcript_id "MSTRG.78828.37"; exon_number "10";
chr17	StringTie	exon	67737071	67737145	1000	+	.	gene_id "MSTRG.78828"; transcript_id "MSTRG.78828.37"; exon_number "11";
chr17	StringTie	exon	67737508	67737692	1000	+	.	gene_id "MSTRG.78828"; transcript_id "MSTRG.78828.37"; exon_number "12";
chr17	StringTie	exon	67737847	67737972	1000	+	.	gene_id "MSTRG.78828"; transcript_id "MSTRG.78828.37"; exon_number "13";
chr17	StringTie	exon	67738122	67738355	1000	+	.	gene_id "MSTRG.78828"; transcript_id "MSTRG.78828.37"; exon_number "14";
chr17	StringTie	exon	67738932	67739010	1000	+	.	gene_id "MSTRG.78828"; transcript_id "MSTRG.78828.37"; exon_number "15";
chr17	StringTie	exon	67739516	67739608	1000	+	.	gene_id "MSTRG.78828"; transcript_id "MSTRG.78828.37"; exon_number "16";
chr17	StringTie	exon	67743479	67743586	1000	+	.	gene_id "MSTRG.78828"; transcript_id "MSTRG.78828.37"; exon_number "17";
chr17	StringTie	exon	67743743	67744237	1000	+	.	gene_id "MSTRG.78828"; transcript_id "MSTRG.78828.37"; exon_number "18";
chr17	StringTie	transcript	67717837	67744226	1000	+	.	gene_id "MSTRG.78828"; transcript_id "MSTRG.78828.38";
chr17	StringTie	exon	67717837	67718238	1000	+	.	gene_id "MSTRG.78828"; transcript_id "MSTRG.78828.38"; exon_number "1";
chr17	StringTie	exon	67719674	67719787	1000	+	.	gene_id "MSTRG.78828"; transcript_id "MSTRG.78828.38"; exon_number "2";
chr17	StringTie	exon	67719906	67719962	1000	+	.	gene_id "MSTRG.78828"; transcript_id "MSTRG.78828.38"; exon_number "3";
chr17	StringTie	exon	67721378	67721526	1000	+	.	gene_id "MSTRG.78828"; transcript_id "MSTRG.78828.38"; exon_number "4";
chr17	StringTie	exon	67722580	67722637	1000	+	.	gene_id "MSTRG.78828"; transcript_id "MSTRG.78828.38"; exon_number "5";
chr17	StringTie	exon	67724049	67724193	1000	+	.	gene_id "MSTRG.78828"; transcript_id "MSTRG.78828.38"; exon_number "6";
chr17	StringTie	exon	67726460	67726648	1000	+	.	gene_id "MSTRG.78828"; transcript_id "MSTRG.78828.38"; exon_number "7";
chr17	StringTie	exon	67734363	67734439	1000	+	.	gene_id "MSTRG.78828"; transcript_id "MSTRG.78828.38"; exon_number "8";
chr17	StringTie	exon	67735900	67736023	1000	+	.	gene_id "MSTRG.78828"; transcript_id "MSTRG.78828.38"; exon_number "9";
chr17	StringTie	exon	67736666	67736754	1000	+	.	gene_id "MSTRG.78828"; transcript_id "MSTRG.78828.38"; exon_number "10";
chr17	StringTie	exon	67737071	67737145	1000	+	.	gene_id "MSTRG.78828"; transcript_id "MSTRG.78828.38"; exon_number "11";
chr17	StringTie	exon	67737512	67737692	1000	+	.	gene_id "MSTRG.78828"; transcript_id "MSTRG.78828.38"; exon_number "12";
chr17	StringTie	exon	67737847	67737972	1000	+	.	gene_id "MSTRG.78828"; transcript_id "MSTRG.78828.38"; exon_number "13";
chr17	StringTie	exon	67738122	67738355	1000	+	.	gene_id "MSTRG.78828"; transcript_id "MSTRG.78828.38"; exon_number "14";
chr17	StringTie	exon	67738935	67739010	1000	+	.	gene_id "MSTRG.78828"; transcript_id "MSTRG.78828.38"; exon_number "15";
chr17	StringTie	exon	67739516	67739608	1000	+	.	gene_id "MSTRG.78828"; transcript_id "MSTRG.78828.38"; exon_number "16";
chr17	StringTie	exon	67743479	67743586	1000	+	.	gene_id "MSTRG.78828"; transcript_id "MSTRG.78828.38"; exon_number "17";
chr17	StringTie	exon	67743743	67744226	1000	+	.	gene_id "MSTRG.78828"; transcript_id "MSTRG.78828.38"; exon_number "18";
chr17	StringTie	transcript	67717839	67744668	1000	+	.	gene_id "MSTRG.78828"; transcript_id "MSTRG.78828.39";
chr17	StringTie	exon	67717839	67718073	1000	+	.	gene_id "MSTRG.78828"; transcript_id "MSTRG.78828.39"; exon_number "1";
chr17	StringTie	exon	67719674	67719787	1000	+	.	gene_id "MSTRG.78828"; transcript_id "MSTRG.78828.39"; exon_number "2";
chr17	StringTie	exon	67719906	67719962	1000	+	.	gene_id "MSTRG.78828"; transcript_id "MSTRG.78828.39"; exon_number "3";
chr17	StringTie	exon	67721378	67721526	1000	+	.	gene_id "MSTRG.78828"; transcript_id "MSTRG.78828.39"; exon_number "4";
chr17	StringTie	exon	67722580	67722637	1000	+	.	gene_id "MSTRG.78828"; transcript_id "MSTRG.78828.39"; exon_number "5";
chr17	StringTie	exon	67724049	67724193	1000	+	.	gene_id "MSTRG.78828"; transcript_id "MSTRG.78828.39"; exon_number "6";
chr17	StringTie	exon	67726460	67726648	1000	+	.	gene_id "MSTRG.78828"; transcript_id "MSTRG.78828.39"; exon_number "7";
chr17	StringTie	exon	67734363	67734439	1000	+	.	gene_id "MSTRG.78828"; transcript_id "MSTRG.78828.39"; exon_number "8";
chr17	StringTie	exon	67735900	67736023	1000	+	.	gene_id "MSTRG.78828"; transcript_id "MSTRG.78828.39"; exon_number "9";
chr17	StringTie	exon	67736666	67736754	1000	+	.	gene_id "MSTRG.78828"; transcript_id "MSTRG.78828.39"; exon_number "10";
chr17	StringTie	exon	67737071	67737145	1000	+	.	gene_id "MSTRG.78828"; transcript_id "MSTRG.78828.39"; exon_number "11";
chr17	StringTie	exon	67737508	67737692	1000	+	.	gene_id "MSTRG.78828"; transcript_id "MSTRG.78828.39"; exon_number "12";
chr17	StringTie	exon	67737847	67737972	1000	+	.	gene_id "MSTRG.78828"; transcript_id "MSTRG.78828.39"; exon_number "13";
chr17	StringTie	exon	67738122	67739010	1000	+	.	gene_id "MSTRG.78828"; transcript_id "MSTRG.78828.39"; exon_number "14";
chr17	StringTie	exon	67739516	67739608	1000	+	.	gene_id "MSTRG.78828"; transcript_id "MSTRG.78828.39"; exon_number "15";
chr17	StringTie	exon	67743479	67743586	1000	+	.	gene_id "MSTRG.78828"; transcript_id "MSTRG.78828.39"; exon_number "16";
chr17	StringTie	exon	67743743	67744668	1000	+	.	gene_id "MSTRG.78828"; transcript_id "MSTRG.78828.39"; exon_number "17";
chr17	StringTie	transcript	67717719	67744207	1000	+	.	gene_id "MSTRG.78828"; transcript_id "MSTRG.78828.4";
chr17	StringTie	exon	67717719	67718088	1000	+	.	gene_id "MSTRG.78828"; transcript_id "MSTRG.78828.4"; exon_number "1";
chr17	StringTie	exon	67719686	67719787	1000	+	.	gene_id "MSTRG.78828"; transcript_id "MSTRG.78828.4"; exon_number "2";
chr17	StringTie	exon	67719906	67719962	1000	+	.	gene_id "MSTRG.78828"; transcript_id "MSTRG.78828.4"; exon_number "3";
chr17	StringTie	exon	67721378	67721526	1000	+	.	gene_id "MSTRG.78828"; transcript_id "MSTRG.78828.4"; exon_number "4";
chr17	StringTie	exon	67722580	67722637	1000	+	.	gene_id "MSTRG.78828"; transcript_id "MSTRG.78828.4"; exon_number "5";
chr17	StringTie	exon	67724049	67724193	1000	+	.	gene_id "MSTRG.78828"; transcript_id "MSTRG.78828.4"; exon_number "6";
chr17	StringTie	exon	67726460	67726648	1000	+	.	gene_id "MSTRG.78828"; transcript_id "MSTRG.78828.4"; exon_number "7";
chr17	StringTie	exon	67736666	67736754	1000	+	.	gene_id "MSTRG.78828"; transcript_id "MSTRG.78828.4"; exon_number "8";
chr17	StringTie	exon	67737071	67737145	1000	+	.	gene_id "MSTRG.78828"; transcript_id "MSTRG.78828.4"; exon_number "9";
chr17	StringTie	exon	67737508	67737692	1000	+	.	gene_id "MSTRG.78828"; transcript_id "MSTRG.78828.4"; exon_number "10";
chr17	StringTie	exon	67737847	67737972	1000	+	.	gene_id "MSTRG.78828"; transcript_id "MSTRG.78828.4"; exon_number "11";
chr17	StringTie	exon	67738122	67738355	1000	+	.	gene_id "MSTRG.78828"; transcript_id "MSTRG.78828.4"; exon_number "12";
chr17	StringTie	exon	67738932	67739010	1000	+	.	gene_id "MSTRG.78828"; transcript_id "MSTRG.78828.4"; exon_number "13";
chr17	StringTie	exon	67739516	67739608	1000	+	.	gene_id "MSTRG.78828"; transcript_id "MSTRG.78828.4"; exon_number "14";
chr17	StringTie	exon	67743479	67743586	1000	+	.	gene_id "MSTRG.78828"; transcript_id "MSTRG.78828.4"; exon_number "15";
chr17	StringTie	exon	67743761	67744207	1000	+	.	gene_id "MSTRG.78828"; transcript_id "MSTRG.78828.4"; exon_number "16";
chr17	StringTie	transcript	67717852	67744614	1000	+	.	gene_id "MSTRG.78828"; transcript_id "MSTRG.78828.40";
chr17	StringTie	exon	67717852	67718088	1000	+	.	gene_id "MSTRG.78828"; transcript_id "MSTRG.78828.40"; exon_number "1";
chr17	StringTie	exon	67719674	67719787	1000	+	.	gene_id "MSTRG.78828"; transcript_id "MSTRG.78828.40"; exon_number "2";
chr17	StringTie	exon	67719906	67719962	1000	+	.	gene_id "MSTRG.78828"; transcript_id "MSTRG.78828.40"; exon_number "3";
chr17	StringTie	exon	67721378	67721526	1000	+	.	gene_id "MSTRG.78828"; transcript_id "MSTRG.78828.40"; exon_number "4";
chr17	StringTie	exon	67722580	67722637	1000	+	.	gene_id "MSTRG.78828"; transcript_id "MSTRG.78828.40"; exon_number "5";
chr17	StringTie	exon	67724049	67724193	1000	+	.	gene_id "MSTRG.78828"; transcript_id "MSTRG.78828.40"; exon_number "6";
chr17	StringTie	exon	67726460	67726648	1000	+	.	gene_id "MSTRG.78828"; transcript_id "MSTRG.78828.40"; exon_number "7";
chr17	StringTie	exon	67734363	67734439	1000	+	.	gene_id "MSTRG.78828"; transcript_id "MSTRG.78828.40"; exon_number "8";
chr17	StringTie	exon	67735900	67736023	1000	+	.	gene_id "MSTRG.78828"; transcript_id "MSTRG.78828.40"; exon_number "9";
chr17	StringTie	exon	67736666	67736754	1000	+	.	gene_id "MSTRG.78828"; transcript_id "MSTRG.78828.40"; exon_number "10";
chr17	StringTie	exon	67737071	67737145	1000	+	.	gene_id "MSTRG.78828"; transcript_id "MSTRG.78828.40"; exon_number "11";
chr17	StringTie	exon	67737508	67737692	1000	+	.	gene_id "MSTRG.78828"; transcript_id "MSTRG.78828.40"; exon_number "12";
chr17	StringTie	exon	67737832	67737972	1000	+	.	gene_id "MSTRG.78828"; transcript_id "MSTRG.78828.40"; exon_number "13";
chr17	StringTie	exon	67738122	67739010	1000	+	.	gene_id "MSTRG.78828"; transcript_id "MSTRG.78828.40"; exon_number "14";
chr17	StringTie	exon	67739516	67739608	1000	+	.	gene_id "MSTRG.78828"; transcript_id "MSTRG.78828.40"; exon_number "15";
chr17	StringTie	exon	67743479	67743586	1000	+	.	gene_id "MSTRG.78828"; transcript_id "MSTRG.78828.40"; exon_number "16";
chr17	StringTie	exon	67743743	67744614	1000	+	.	gene_id "MSTRG.78828"; transcript_id "MSTRG.78828.40"; exon_number "17";
chr17	StringTie	transcript	67717856	67744658	1000	+	.	gene_id "MSTRG.78828"; transcript_id "MSTRG.78828.41";
chr17	StringTie	exon	67717856	67718238	1000	+	.	gene_id "MSTRG.78828"; transcript_id "MSTRG.78828.41"; exon_number "1";
chr17	StringTie	exon	67719674	67719787	1000	+	.	gene_id "MSTRG.78828"; transcript_id "MSTRG.78828.41"; exon_number "2";
chr17	StringTie	exon	67719906	67719962	1000	+	.	gene_id "MSTRG.78828"; transcript_id "MSTRG.78828.41"; exon_number "3";
chr17	StringTie	exon	67721378	67721526	1000	+	.	gene_id "MSTRG.78828"; transcript_id "MSTRG.78828.41"; exon_number "4";
chr17	StringTie	exon	67722580	67722637	1000	+	.	gene_id "MSTRG.78828"; transcript_id "MSTRG.78828.41"; exon_number "5";
chr17	StringTie	exon	67724049	67724193	1000	+	.	gene_id "MSTRG.78828"; transcript_id "MSTRG.78828.41"; exon_number "6";
chr17	StringTie	exon	67726460	67726648	1000	+	.	gene_id "MSTRG.78828"; transcript_id "MSTRG.78828.41"; exon_number "7";
chr17	StringTie	exon	67736666	67736754	1000	+	.	gene_id "MSTRG.78828"; transcript_id "MSTRG.78828.41"; exon_number "8";
chr17	StringTie	exon	67737071	67737145	1000	+	.	gene_id "MSTRG.78828"; transcript_id "MSTRG.78828.41"; exon_number "9";
chr17	StringTie	exon	67737508	67737692	1000	+	.	gene_id "MSTRG.78828"; transcript_id "MSTRG.78828.41"; exon_number "10";
chr17	StringTie	exon	67737847	67737972	1000	+	.	gene_id "MSTRG.78828"; transcript_id "MSTRG.78828.41"; exon_number "11";
chr17	StringTie	exon	67738122	67738355	1000	+	.	gene_id "MSTRG.78828"; transcript_id "MSTRG.78828.41"; exon_number "12";
chr17	StringTie	exon	67738932	67739010	1000	+	.	gene_id "MSTRG.78828"; transcript_id "MSTRG.78828.41"; exon_number "13";
chr17	StringTie	exon	67739516	67739608	1000	+	.	gene_id "MSTRG.78828"; transcript_id "MSTRG.78828.41"; exon_number "14";
chr17	StringTie	exon	67743479	67744658	1000	+	.	gene_id "MSTRG.78828"; transcript_id "MSTRG.78828.41"; exon_number "15";
chr17	StringTie	transcript	67717856	67744591	1000	+	.	gene_id "MSTRG.78828"; transcript_id "MSTRG.78828.42";
chr17	StringTie	exon	67717856	67718088	1000	+	.	gene_id "MSTRG.78828"; transcript_id "MSTRG.78828.42"; exon_number "1";
chr17	StringTie	exon	67719674	67719787	1000	+	.	gene_id "MSTRG.78828"; transcript_id "MSTRG.78828.42"; exon_number "2";
chr17	StringTie	exon	67719906	67719962	1000	+	.	gene_id "MSTRG.78828"; transcript_id "MSTRG.78828.42"; exon_number "3";
chr17	StringTie	exon	67721378	67721526	1000	+	.	gene_id "MSTRG.78828"; transcript_id "MSTRG.78828.42"; exon_number "4";
chr17	StringTie	exon	67722580	67722637	1000	+	.	gene_id "MSTRG.78828"; transcript_id "MSTRG.78828.42"; exon_number "5";
chr17	StringTie	exon	67724049	67724193	1000	+	.	gene_id "MSTRG.78828"; transcript_id "MSTRG.78828.42"; exon_number "6";
chr17	StringTie	exon	67726460	67726648	1000	+	.	gene_id "MSTRG.78828"; transcript_id "MSTRG.78828.42"; exon_number "7";
chr17	StringTie	exon	67734363	67734439	1000	+	.	gene_id "MSTRG.78828"; transcript_id "MSTRG.78828.42"; exon_number "8";
chr17	StringTie	exon	67735900	67736023	1000	+	.	gene_id "MSTRG.78828"; transcript_id "MSTRG.78828.42"; exon_number "9";
chr17	StringTie	exon	67736666	67736754	1000	+	.	gene_id "MSTRG.78828"; transcript_id "MSTRG.78828.42"; exon_number "10";
chr17	StringTie	exon	67737071	67737145	1000	+	.	gene_id "MSTRG.78828"; transcript_id "MSTRG.78828.42"; exon_number "11";
chr17	StringTie	exon	67737508	67737692	1000	+	.	gene_id "MSTRG.78828"; transcript_id "MSTRG.78828.42"; exon_number "12";
chr17	StringTie	exon	67737847	67737972	1000	+	.	gene_id "MSTRG.78828"; transcript_id "MSTRG.78828.42"; exon_number "13";
chr17	StringTie	exon	67738169	67738355	1000	+	.	gene_id "MSTRG.78828"; transcript_id "MSTRG.78828.42"; exon_number "14";
chr17	StringTie	exon	67738932	67739010	1000	+	.	gene_id "MSTRG.78828"; transcript_id "MSTRG.78828.42"; exon_number "15";
chr17	StringTie	exon	67739516	67739608	1000	+	.	gene_id "MSTRG.78828"; transcript_id "MSTRG.78828.42"; exon_number "16";
chr17	StringTie	exon	67743479	67743586	1000	+	.	gene_id "MSTRG.78828"; transcript_id "MSTRG.78828.42"; exon_number "17";
chr17	StringTie	exon	67743925	67744591	1000	+	.	gene_id "MSTRG.78828"; transcript_id "MSTRG.78828.42"; exon_number "18";
chr17	StringTie	transcript	67717857	67744469	1000	+	.	gene_id "MSTRG.78828"; transcript_id "MSTRG.78828.43";
chr17	StringTie	exon	67717857	67718585	1000	+	.	gene_id "MSTRG.78828"; transcript_id "MSTRG.78828.43"; exon_number "1";
chr17	StringTie	exon	67719674	67719787	1000	+	.	gene_id "MSTRG.78828"; transcript_id "MSTRG.78828.43"; exon_number "2";
chr17	StringTie	exon	67719906	67719962	1000	+	.	gene_id "MSTRG.78828"; transcript_id "MSTRG.78828.43"; exon_number "3";
chr17	StringTie	exon	67721378	67721526	1000	+	.	gene_id "MSTRG.78828"; transcript_id "MSTRG.78828.43"; exon_number "4";
chr17	StringTie	exon	67722580	67722637	1000	+	.	gene_id "MSTRG.78828"; transcript_id "MSTRG.78828.43"; exon_number "5";
chr17	StringTie	exon	67724049	67724193	1000	+	.	gene_id "MSTRG.78828"; transcript_id "MSTRG.78828.43"; exon_number "6";
chr17	StringTie	exon	67726460	67726648	1000	+	.	gene_id "MSTRG.78828"; transcript_id "MSTRG.78828.43"; exon_number "7";
chr17	StringTie	exon	67736666	67736754	1000	+	.	gene_id "MSTRG.78828"; transcript_id "MSTRG.78828.43"; exon_number "8";
chr17	StringTie	exon	67737071	67737145	1000	+	.	gene_id "MSTRG.78828"; transcript_id "MSTRG.78828.43"; exon_number "9";
chr17	StringTie	exon	67737508	67737692	1000	+	.	gene_id "MSTRG.78828"; transcript_id "MSTRG.78828.43"; exon_number "10";
chr17	StringTie	exon	67737847	67737972	1000	+	.	gene_id "MSTRG.78828"; transcript_id "MSTRG.78828.43"; exon_number "11";
chr17	StringTie	exon	67738122	67739010	1000	+	.	gene_id "MSTRG.78828"; transcript_id "MSTRG.78828.43"; exon_number "12";
chr17	StringTie	exon	67739516	67739608	1000	+	.	gene_id "MSTRG.78828"; transcript_id "MSTRG.78828.43"; exon_number "13";
chr17	StringTie	exon	67743479	67743586	1000	+	.	gene_id "MSTRG.78828"; transcript_id "MSTRG.78828.43"; exon_number "14";
chr17	StringTie	exon	67743743	67744469	1000	+	.	gene_id "MSTRG.78828"; transcript_id "MSTRG.78828.43"; exon_number "15";
chr17	StringTie	transcript	67717857	67744846	1000	+	.	gene_id "MSTRG.78828"; transcript_id "MSTRG.78828.44";
chr17	StringTie	exon	67717857	67718585	1000	+	.	gene_id "MSTRG.78828"; transcript_id "MSTRG.78828.44"; exon_number "1";
chr17	StringTie	exon	67719674	67719787	1000	+	.	gene_id "MSTRG.78828"; transcript_id "MSTRG.78828.44"; exon_number "2";
chr17	StringTie	exon	67719906	67719962	1000	+	.	gene_id "MSTRG.78828"; transcript_id "MSTRG.78828.44"; exon_number "3";
chr17	StringTie	exon	67721378	67721526	1000	+	.	gene_id "MSTRG.78828"; transcript_id "MSTRG.78828.44"; exon_number "4";
chr17	StringTie	exon	67722580	67722637	1000	+	.	gene_id "MSTRG.78828"; transcript_id "MSTRG.78828.44"; exon_number "5";
chr17	StringTie	exon	67724049	67724193	1000	+	.	gene_id "MSTRG.78828"; transcript_id "MSTRG.78828.44"; exon_number "6";
chr17	StringTie	exon	67726460	67726648	1000	+	.	gene_id "MSTRG.78828"; transcript_id "MSTRG.78828.44"; exon_number "7";
chr17	StringTie	exon	67734363	67734439	1000	+	.	gene_id "MSTRG.78828"; transcript_id "MSTRG.78828.44"; exon_number "8";
chr17	StringTie	exon	67735900	67736023	1000	+	.	gene_id "MSTRG.78828"; transcript_id "MSTRG.78828.44"; exon_number "9";
chr17	StringTie	exon	67736666	67737692	1000	+	.	gene_id "MSTRG.78828"; transcript_id "MSTRG.78828.44"; exon_number "10";
chr17	StringTie	exon	67737847	67737972	1000	+	.	gene_id "MSTRG.78828"; transcript_id "MSTRG.78828.44"; exon_number "11";
chr17	StringTie	exon	67738122	67738355	1000	+	.	gene_id "MSTRG.78828"; transcript_id "MSTRG.78828.44"; exon_number "12";
chr17	StringTie	exon	67738932	67739010	1000	+	.	gene_id "MSTRG.78828"; transcript_id "MSTRG.78828.44"; exon_number "13";
chr17	StringTie	exon	67739516	67739608	1000	+	.	gene_id "MSTRG.78828"; transcript_id "MSTRG.78828.44"; exon_number "14";
chr17	StringTie	exon	67743479	67743586	1000	+	.	gene_id "MSTRG.78828"; transcript_id "MSTRG.78828.44"; exon_number "15";
chr17	StringTie	exon	67743743	67744846	1000	+	.	gene_id "MSTRG.78828"; transcript_id "MSTRG.78828.44"; exon_number "16";
chr17	StringTie	transcript	67717869	67738355	1000	+	.	gene_id "MSTRG.78828"; transcript_id "MSTRG.78828.45";
chr17	StringTie	exon	67717869	67718088	1000	+	.	gene_id "MSTRG.78828"; transcript_id "MSTRG.78828.45"; exon_number "1";
chr17	StringTie	exon	67719686	67719787	1000	+	.	gene_id "MSTRG.78828"; transcript_id "MSTRG.78828.45"; exon_number "2";
chr17	StringTie	exon	67719906	67719962	1000	+	.	gene_id "MSTRG.78828"; transcript_id "MSTRG.78828.45"; exon_number "3";
chr17	StringTie	exon	67721378	67721526	1000	+	.	gene_id "MSTRG.78828"; transcript_id "MSTRG.78828.45"; exon_number "4";
chr17	StringTie	exon	67722580	67722637	1000	+	.	gene_id "MSTRG.78828"; transcript_id "MSTRG.78828.45"; exon_number "5";
chr17	StringTie	exon	67724049	67724193	1000	+	.	gene_id "MSTRG.78828"; transcript_id "MSTRG.78828.45"; exon_number "6";
chr17	StringTie	exon	67726460	67726648	1000	+	.	gene_id "MSTRG.78828"; transcript_id "MSTRG.78828.45"; exon_number "7";
chr17	StringTie	exon	67734363	67734439	1000	+	.	gene_id "MSTRG.78828"; transcript_id "MSTRG.78828.45"; exon_number "8";
chr17	StringTie	exon	67735900	67735987	1000	+	.	gene_id "MSTRG.78828"; transcript_id "MSTRG.78828.45"; exon_number "9";
chr17	StringTie	exon	67736666	67736754	1000	+	.	gene_id "MSTRG.78828"; transcript_id "MSTRG.78828.45"; exon_number "10";
chr17	StringTie	exon	67737071	67737145	1000	+	.	gene_id "MSTRG.78828"; transcript_id "MSTRG.78828.45"; exon_number "11";
chr17	StringTie	exon	67737508	67737692	1000	+	.	gene_id "MSTRG.78828"; transcript_id "MSTRG.78828.45"; exon_number "12";
chr17	StringTie	exon	67737847	67737972	1000	+	.	gene_id "MSTRG.78828"; transcript_id "MSTRG.78828.45"; exon_number "13";
chr17	StringTie	exon	67738122	67738355	1000	+	.	gene_id "MSTRG.78828"; transcript_id "MSTRG.78828.45"; exon_number "14";
chr17	StringTie	transcript	67717876	67744507	1000	+	.	gene_id "MSTRG.78828"; transcript_id "MSTRG.78828.46";
chr17	StringTie	exon	67717876	67718585	1000	+	.	gene_id "MSTRG.78828"; transcript_id "MSTRG.78828.46"; exon_number "1";
chr17	StringTie	exon	67719674	67719787	1000	+	.	gene_id "MSTRG.78828"; transcript_id "MSTRG.78828.46"; exon_number "2";
chr17	StringTie	exon	67719906	67719962	1000	+	.	gene_id "MSTRG.78828"; transcript_id "MSTRG.78828.46"; exon_number "3";
chr17	StringTie	exon	67721378	67721526	1000	+	.	gene_id "MSTRG.78828"; transcript_id "MSTRG.78828.46"; exon_number "4";
chr17	StringTie	exon	67722580	67722637	1000	+	.	gene_id "MSTRG.78828"; transcript_id "MSTRG.78828.46"; exon_number "5";
chr17	StringTie	exon	67724049	67724193	1000	+	.	gene_id "MSTRG.78828"; transcript_id "MSTRG.78828.46"; exon_number "6";
chr17	StringTie	exon	67726460	67726648	1000	+	.	gene_id "MSTRG.78828"; transcript_id "MSTRG.78828.46"; exon_number "7";
chr17	StringTie	exon	67734363	67734439	1000	+	.	gene_id "MSTRG.78828"; transcript_id "MSTRG.78828.46"; exon_number "8";
chr17	StringTie	exon	67735900	67736023	1000	+	.	gene_id "MSTRG.78828"; transcript_id "MSTRG.78828.46"; exon_number "9";
chr17	StringTie	exon	67736666	67736754	1000	+	.	gene_id "MSTRG.78828"; transcript_id "MSTRG.78828.46"; exon_number "10";
chr17	StringTie	exon	67737071	67737145	1000	+	.	gene_id "MSTRG.78828"; transcript_id "MSTRG.78828.46"; exon_number "11";
chr17	StringTie	exon	67737508	67737692	1000	+	.	gene_id "MSTRG.78828"; transcript_id "MSTRG.78828.46"; exon_number "12";
chr17	StringTie	exon	67737847	67737972	1000	+	.	gene_id "MSTRG.78828"; transcript_id "MSTRG.78828.46"; exon_number "13";
chr17	StringTie	exon	67738182	67738355	1000	+	.	gene_id "MSTRG.78828"; transcript_id "MSTRG.78828.46"; exon_number "14";
chr17	StringTie	exon	67738932	67739010	1000	+	.	gene_id "MSTRG.78828"; transcript_id "MSTRG.78828.46"; exon_number "15";
chr17	StringTie	exon	67739516	67739608	1000	+	.	gene_id "MSTRG.78828"; transcript_id "MSTRG.78828.46"; exon_number "16";
chr17	StringTie	exon	67743479	67743586	1000	+	.	gene_id "MSTRG.78828"; transcript_id "MSTRG.78828.46"; exon_number "17";
chr17	StringTie	exon	67743743	67744507	1000	+	.	gene_id "MSTRG.78828"; transcript_id "MSTRG.78828.46"; exon_number "18";
chr17	StringTie	transcript	67717879	67744257	1000	+	.	gene_id "MSTRG.78828"; transcript_id "MSTRG.78828.47";
chr17	StringTie	exon	67717879	67718088	1000	+	.	gene_id "MSTRG.78828"; transcript_id "MSTRG.78828.47"; exon_number "1";
chr17	StringTie	exon	67719674	67719787	1000	+	.	gene_id "MSTRG.78828"; transcript_id "MSTRG.78828.47"; exon_number "2";
chr17	StringTie	exon	67719906	67719962	1000	+	.	gene_id "MSTRG.78828"; transcript_id "MSTRG.78828.47"; exon_number "3";
chr17	StringTie	exon	67721378	67721526	1000	+	.	gene_id "MSTRG.78828"; transcript_id "MSTRG.78828.47"; exon_number "4";
chr17	StringTie	exon	67722580	67722637	1000	+	.	gene_id "MSTRG.78828"; transcript_id "MSTRG.78828.47"; exon_number "5";
chr17	StringTie	exon	67724049	67724193	1000	+	.	gene_id "MSTRG.78828"; transcript_id "MSTRG.78828.47"; exon_number "6";
chr17	StringTie	exon	67726460	67726648	1000	+	.	gene_id "MSTRG.78828"; transcript_id "MSTRG.78828.47"; exon_number "7";
chr17	StringTie	exon	67736666	67736754	1000	+	.	gene_id "MSTRG.78828"; transcript_id "MSTRG.78828.47"; exon_number "8";
chr17	StringTie	exon	67737508	67737692	1000	+	.	gene_id "MSTRG.78828"; transcript_id "MSTRG.78828.47"; exon_number "9";
chr17	StringTie	exon	67737847	67737972	1000	+	.	gene_id "MSTRG.78828"; transcript_id "MSTRG.78828.47"; exon_number "10";
chr17	StringTie	exon	67738122	67738355	1000	+	.	gene_id "MSTRG.78828"; transcript_id "MSTRG.78828.47"; exon_number "11";
chr17	StringTie	exon	67738932	67739010	1000	+	.	gene_id "MSTRG.78828"; transcript_id "MSTRG.78828.47"; exon_number "12";
chr17	StringTie	exon	67739516	67739608	1000	+	.	gene_id "MSTRG.78828"; transcript_id "MSTRG.78828.47"; exon_number "13";
chr17	StringTie	exon	67743479	67743586	1000	+	.	gene_id "MSTRG.78828"; transcript_id "MSTRG.78828.47"; exon_number "14";
chr17	StringTie	exon	67743743	67744257	1000	+	.	gene_id "MSTRG.78828"; transcript_id "MSTRG.78828.47"; exon_number "15";
chr17	StringTie	transcript	67717880	67744474	1000	+	.	gene_id "MSTRG.78828"; transcript_id "MSTRG.78828.48";
chr17	StringTie	exon	67717880	67718088	1000	+	.	gene_id "MSTRG.78828"; transcript_id "MSTRG.78828.48"; exon_number "1";
chr17	StringTie	exon	67719674	67719787	1000	+	.	gene_id "MSTRG.78828"; transcript_id "MSTRG.78828.48"; exon_number "2";
chr17	StringTie	exon	67719906	67719962	1000	+	.	gene_id "MSTRG.78828"; transcript_id "MSTRG.78828.48"; exon_number "3";
chr17	StringTie	exon	67721378	67721526	1000	+	.	gene_id "MSTRG.78828"; transcript_id "MSTRG.78828.48"; exon_number "4";
chr17	StringTie	exon	67722580	67722637	1000	+	.	gene_id "MSTRG.78828"; transcript_id "MSTRG.78828.48"; exon_number "5";
chr17	StringTie	exon	67724049	67724193	1000	+	.	gene_id "MSTRG.78828"; transcript_id "MSTRG.78828.48"; exon_number "6";
chr17	StringTie	exon	67726460	67726648	1000	+	.	gene_id "MSTRG.78828"; transcript_id "MSTRG.78828.48"; exon_number "7";
chr17	StringTie	exon	67734363	67734439	1000	+	.	gene_id "MSTRG.78828"; transcript_id "MSTRG.78828.48"; exon_number "8";
chr17	StringTie	exon	67735900	67736023	1000	+	.	gene_id "MSTRG.78828"; transcript_id "MSTRG.78828.48"; exon_number "9";
chr17	StringTie	exon	67736666	67737692	1000	+	.	gene_id "MSTRG.78828"; transcript_id "MSTRG.78828.48"; exon_number "10";
chr17	StringTie	exon	67737847	67737972	1000	+	.	gene_id "MSTRG.78828"; transcript_id "MSTRG.78828.48"; exon_number "11";
chr17	StringTie	exon	67738122	67738355	1000	+	.	gene_id "MSTRG.78828"; transcript_id "MSTRG.78828.48"; exon_number "12";
chr17	StringTie	exon	67738932	67739010	1000	+	.	gene_id "MSTRG.78828"; transcript_id "MSTRG.78828.48"; exon_number "13";
chr17	StringTie	exon	67739516	67739608	1000	+	.	gene_id "MSTRG.78828"; transcript_id "MSTRG.78828.48"; exon_number "14";
chr17	StringTie	exon	67743479	67743585	1000	+	.	gene_id "MSTRG.78828"; transcript_id "MSTRG.78828.48"; exon_number "15";
chr17	StringTie	exon	67743743	67744474	1000	+	.	gene_id "MSTRG.78828"; transcript_id "MSTRG.78828.48"; exon_number "16";
chr17	StringTie	transcript	67717889	67744251	1000	+	.	gene_id "MSTRG.78828"; transcript_id "MSTRG.78828.49";
chr17	StringTie	exon	67717889	67718088	1000	+	.	gene_id "MSTRG.78828"; transcript_id "MSTRG.78828.49"; exon_number "1";
chr17	StringTie	exon	67719674	67719787	1000	+	.	gene_id "MSTRG.78828"; transcript_id "MSTRG.78828.49"; exon_number "2";
chr17	StringTie	exon	67719906	67719962	1000	+	.	gene_id "MSTRG.78828"; transcript_id "MSTRG.78828.49"; exon_number "3";
chr17	StringTie	exon	67721378	67721526	1000	+	.	gene_id "MSTRG.78828"; transcript_id "MSTRG.78828.49"; exon_number "4";
chr17	StringTie	exon	67722580	67722637	1000	+	.	gene_id "MSTRG.78828"; transcript_id "MSTRG.78828.49"; exon_number "5";
chr17	StringTie	exon	67724049	67724193	1000	+	.	gene_id "MSTRG.78828"; transcript_id "MSTRG.78828.49"; exon_number "6";
chr17	StringTie	exon	67726460	67726648	1000	+	.	gene_id "MSTRG.78828"; transcript_id "MSTRG.78828.49"; exon_number "7";
chr17	StringTie	exon	67734363	67734439	1000	+	.	gene_id "MSTRG.78828"; transcript_id "MSTRG.78828.49"; exon_number "8";
chr17	StringTie	exon	67735900	67736023	1000	+	.	gene_id "MSTRG.78828"; transcript_id "MSTRG.78828.49"; exon_number "9";
chr17	StringTie	exon	67736666	67736754	1000	+	.	gene_id "MSTRG.78828"; transcript_id "MSTRG.78828.49"; exon_number "10";
chr17	StringTie	exon	67737071	67737145	1000	+	.	gene_id "MSTRG.78828"; transcript_id "MSTRG.78828.49"; exon_number "11";
chr17	StringTie	exon	67737508	67737692	1000	+	.	gene_id "MSTRG.78828"; transcript_id "MSTRG.78828.49"; exon_number "12";
chr17	StringTie	exon	67737847	67737972	1000	+	.	gene_id "MSTRG.78828"; transcript_id "MSTRG.78828.49"; exon_number "13";
chr17	StringTie	exon	67738122	67738355	1000	+	.	gene_id "MSTRG.78828"; transcript_id "MSTRG.78828.49"; exon_number "14";
chr17	StringTie	exon	67738937	67739010	1000	+	.	gene_id "MSTRG.78828"; transcript_id "MSTRG.78828.49"; exon_number "15";
chr17	StringTie	exon	67739516	67739608	1000	+	.	gene_id "MSTRG.78828"; transcript_id "MSTRG.78828.49"; exon_number "16";
chr17	StringTie	exon	67743479	67744251	1000	+	.	gene_id "MSTRG.78828"; transcript_id "MSTRG.78828.49"; exon_number "17";
chr17	StringTie	transcript	67717740	67744609	1000	+	.	gene_id "MSTRG.78828"; transcript_id "MSTRG.78828.5";
chr17	StringTie	exon	67717740	67718088	1000	+	.	gene_id "MSTRG.78828"; transcript_id "MSTRG.78828.5"; exon_number "1";
chr17	StringTie	exon	67719674	67719787	1000	+	.	gene_id "MSTRG.78828"; transcript_id "MSTRG.78828.5"; exon_number "2";
chr17	StringTie	exon	67719906	67719962	1000	+	.	gene_id "MSTRG.78828"; transcript_id "MSTRG.78828.5"; exon_number "3";
chr17	StringTie	exon	67721378	67721526	1000	+	.	gene_id "MSTRG.78828"; transcript_id "MSTRG.78828.5"; exon_number "4";
chr17	StringTie	exon	67722580	67722637	1000	+	.	gene_id "MSTRG.78828"; transcript_id "MSTRG.78828.5"; exon_number "5";
chr17	StringTie	exon	67724049	67724193	1000	+	.	gene_id "MSTRG.78828"; transcript_id "MSTRG.78828.5"; exon_number "6";
chr17	StringTie	exon	67726460	67726648	1000	+	.	gene_id "MSTRG.78828"; transcript_id "MSTRG.78828.5"; exon_number "7";
chr17	StringTie	exon	67734363	67734439	1000	+	.	gene_id "MSTRG.78828"; transcript_id "MSTRG.78828.5"; exon_number "8";
chr17	StringTie	exon	67735900	67736023	1000	+	.	gene_id "MSTRG.78828"; transcript_id "MSTRG.78828.5"; exon_number "9";
chr17	StringTie	exon	67736666	67736754	1000	+	.	gene_id "MSTRG.78828"; transcript_id "MSTRG.78828.5"; exon_number "10";
chr17	StringTie	exon	67737071	67737145	1000	+	.	gene_id "MSTRG.78828"; transcript_id "MSTRG.78828.5"; exon_number "11";
chr17	StringTie	exon	67737508	67737692	1000	+	.	gene_id "MSTRG.78828"; transcript_id "MSTRG.78828.5"; exon_number "12";
chr17	StringTie	exon	67737847	67737972	1000	+	.	gene_id "MSTRG.78828"; transcript_id "MSTRG.78828.5"; exon_number "13";
chr17	StringTie	exon	67738122	67738355	1000	+	.	gene_id "MSTRG.78828"; transcript_id "MSTRG.78828.5"; exon_number "14";
chr17	StringTie	exon	67738935	67739010	1000	+	.	gene_id "MSTRG.78828"; transcript_id "MSTRG.78828.5"; exon_number "15";
chr17	StringTie	exon	67739516	67739608	1000	+	.	gene_id "MSTRG.78828"; transcript_id "MSTRG.78828.5"; exon_number "16";
chr17	StringTie	exon	67743479	67743586	1000	+	.	gene_id "MSTRG.78828"; transcript_id "MSTRG.78828.5"; exon_number "17";
chr17	StringTie	exon	67743743	67744609	1000	+	.	gene_id "MSTRG.78828"; transcript_id "MSTRG.78828.5"; exon_number "18";
chr17	StringTie	transcript	67717892	67744518	1000	+	.	gene_id "MSTRG.78828"; transcript_id "MSTRG.78828.50";
chr17	StringTie	exon	67717892	67718088	1000	+	.	gene_id "MSTRG.78828"; transcript_id "MSTRG.78828.50"; exon_number "1";
chr17	StringTie	exon	67719674	67719787	1000	+	.	gene_id "MSTRG.78828"; transcript_id "MSTRG.78828.50"; exon_number "2";
chr17	StringTie	exon	67719906	67719962	1000	+	.	gene_id "MSTRG.78828"; transcript_id "MSTRG.78828.50"; exon_number "3";
chr17	StringTie	exon	67720347	67720444	1000	+	.	gene_id "MSTRG.78828"; transcript_id "MSTRG.78828.50"; exon_number "4";
chr17	StringTie	exon	67721378	67721526	1000	+	.	gene_id "MSTRG.78828"; transcript_id "MSTRG.78828.50"; exon_number "5";
chr17	StringTie	exon	67722580	67722637	1000	+	.	gene_id "MSTRG.78828"; transcript_id "MSTRG.78828.50"; exon_number "6";
chr17	StringTie	exon	67724049	67724193	1000	+	.	gene_id "MSTRG.78828"; transcript_id "MSTRG.78828.50"; exon_number "7";
chr17	StringTie	exon	67726460	67726648	1000	+	.	gene_id "MSTRG.78828"; transcript_id "MSTRG.78828.50"; exon_number "8";
chr17	StringTie	exon	67734363	67734439	1000	+	.	gene_id "MSTRG.78828"; transcript_id "MSTRG.78828.50"; exon_number "9";
chr17	StringTie	exon	67735900	67736023	1000	+	.	gene_id "MSTRG.78828"; transcript_id "MSTRG.78828.50"; exon_number "10";
chr17	StringTie	exon	67736666	67737145	1000	+	.	gene_id "MSTRG.78828"; transcript_id "MSTRG.78828.50"; exon_number "11";
chr17	StringTie	exon	67737508	67737692	1000	+	.	gene_id "MSTRG.78828"; transcript_id "MSTRG.78828.50"; exon_number "12";
chr17	StringTie	exon	67737832	67737972	1000	+	.	gene_id "MSTRG.78828"; transcript_id "MSTRG.78828.50"; exon_number "13";
chr17	StringTie	exon	67738122	67739010	1000	+	.	gene_id "MSTRG.78828"; transcript_id "MSTRG.78828.50"; exon_number "14";
chr17	StringTie	exon	67739516	67739608	1000	+	.	gene_id "MSTRG.78828"; transcript_id "MSTRG.78828.50"; exon_number "15";
chr17	StringTie	exon	67743479	67743586	1000	+	.	gene_id "MSTRG.78828"; transcript_id "MSTRG.78828.50"; exon_number "16";
chr17	StringTie	exon	67743743	67744518	1000	+	.	gene_id "MSTRG.78828"; transcript_id "MSTRG.78828.50"; exon_number "17";
chr17	StringTie	transcript	67717895	67744203	1000	+	.	gene_id "MSTRG.78828"; transcript_id "MSTRG.78828.51";
chr17	StringTie	exon	67717895	67718088	1000	+	.	gene_id "MSTRG.78828"; transcript_id "MSTRG.78828.51"; exon_number "1";
chr17	StringTie	exon	67719686	67719787	1000	+	.	gene_id "MSTRG.78828"; transcript_id "MSTRG.78828.51"; exon_number "2";
chr17	StringTie	exon	67719906	67719962	1000	+	.	gene_id "MSTRG.78828"; transcript_id "MSTRG.78828.51"; exon_number "3";
chr17	StringTie	exon	67721378	67721526	1000	+	.	gene_id "MSTRG.78828"; transcript_id "MSTRG.78828.51"; exon_number "4";
chr17	StringTie	exon	67722580	67722637	1000	+	.	gene_id "MSTRG.78828"; transcript_id "MSTRG.78828.51"; exon_number "5";
chr17	StringTie	exon	67724049	67724193	1000	+	.	gene_id "MSTRG.78828"; transcript_id "MSTRG.78828.51"; exon_number "6";
chr17	StringTie	exon	67726460	67726648	1000	+	.	gene_id "MSTRG.78828"; transcript_id "MSTRG.78828.51"; exon_number "7";
chr17	StringTie	exon	67734363	67734439	1000	+	.	gene_id "MSTRG.78828"; transcript_id "MSTRG.78828.51"; exon_number "8";
chr17	StringTie	exon	67735900	67736023	1000	+	.	gene_id "MSTRG.78828"; transcript_id "MSTRG.78828.51"; exon_number "9";
chr17	StringTie	exon	67736666	67736754	1000	+	.	gene_id "MSTRG.78828"; transcript_id "MSTRG.78828.51"; exon_number "10";
chr17	StringTie	exon	67737071	67737145	1000	+	.	gene_id "MSTRG.78828"; transcript_id "MSTRG.78828.51"; exon_number "11";
chr17	StringTie	exon	67737512	67737692	1000	+	.	gene_id "MSTRG.78828"; transcript_id "MSTRG.78828.51"; exon_number "12";
chr17	StringTie	exon	67737847	67737972	1000	+	.	gene_id "MSTRG.78828"; transcript_id "MSTRG.78828.51"; exon_number "13";
chr17	StringTie	exon	67738122	67738355	1000	+	.	gene_id "MSTRG.78828"; transcript_id "MSTRG.78828.51"; exon_number "14";
chr17	StringTie	exon	67738932	67739010	1000	+	.	gene_id "MSTRG.78828"; transcript_id "MSTRG.78828.51"; exon_number "15";
chr17	StringTie	exon	67739516	67739608	1000	+	.	gene_id "MSTRG.78828"; transcript_id "MSTRG.78828.51"; exon_number "16";
chr17	StringTie	exon	67743479	67743586	1000	+	.	gene_id "MSTRG.78828"; transcript_id "MSTRG.78828.51"; exon_number "17";
chr17	StringTie	exon	67743743	67744203	1000	+	.	gene_id "MSTRG.78828"; transcript_id "MSTRG.78828.51"; exon_number "18";
chr17	StringTie	transcript	67717899	67744541	1000	+	.	gene_id "MSTRG.78828"; transcript_id "MSTRG.78828.52";
chr17	StringTie	exon	67717899	67718088	1000	+	.	gene_id "MSTRG.78828"; transcript_id "MSTRG.78828.52"; exon_number "1";
chr17	StringTie	exon	67719674	67719787	1000	+	.	gene_id "MSTRG.78828"; transcript_id "MSTRG.78828.52"; exon_number "2";
chr17	StringTie	exon	67719906	67719962	1000	+	.	gene_id "MSTRG.78828"; transcript_id "MSTRG.78828.52"; exon_number "3";
chr17	StringTie	exon	67721378	67721526	1000	+	.	gene_id "MSTRG.78828"; transcript_id "MSTRG.78828.52"; exon_number "4";
chr17	StringTie	exon	67722580	67722637	1000	+	.	gene_id "MSTRG.78828"; transcript_id "MSTRG.78828.52"; exon_number "5";
chr17	StringTie	exon	67724049	67724193	1000	+	.	gene_id "MSTRG.78828"; transcript_id "MSTRG.78828.52"; exon_number "6";
chr17	StringTie	exon	67726460	67726648	1000	+	.	gene_id "MSTRG.78828"; transcript_id "MSTRG.78828.52"; exon_number "7";
chr17	StringTie	exon	67734363	67734439	1000	+	.	gene_id "MSTRG.78828"; transcript_id "MSTRG.78828.52"; exon_number "8";
chr17	StringTie	exon	67735900	67736023	1000	+	.	gene_id "MSTRG.78828"; transcript_id "MSTRG.78828.52"; exon_number "9";
chr17	StringTie	exon	67736666	67736754	1000	+	.	gene_id "MSTRG.78828"; transcript_id "MSTRG.78828.52"; exon_number "10";
chr17	StringTie	exon	67737071	67737145	1000	+	.	gene_id "MSTRG.78828"; transcript_id "MSTRG.78828.52"; exon_number "11";
chr17	StringTie	exon	67737508	67737692	1000	+	.	gene_id "MSTRG.78828"; transcript_id "MSTRG.78828.52"; exon_number "12";
chr17	StringTie	exon	67737832	67737972	1000	+	.	gene_id "MSTRG.78828"; transcript_id "MSTRG.78828.52"; exon_number "13";
chr17	StringTie	exon	67738122	67738355	1000	+	.	gene_id "MSTRG.78828"; transcript_id "MSTRG.78828.52"; exon_number "14";
chr17	StringTie	exon	67738932	67739010	1000	+	.	gene_id "MSTRG.78828"; transcript_id "MSTRG.78828.52"; exon_number "15";
chr17	StringTie	exon	67739516	67739608	1000	+	.	gene_id "MSTRG.78828"; transcript_id "MSTRG.78828.52"; exon_number "16";
chr17	StringTie	exon	67743479	67743586	1000	+	.	gene_id "MSTRG.78828"; transcript_id "MSTRG.78828.52"; exon_number "17";
chr17	StringTie	exon	67743743	67744541	1000	+	.	gene_id "MSTRG.78828"; transcript_id "MSTRG.78828.52"; exon_number "18";
chr17	StringTie	transcript	67717899	67744509	1000	+	.	gene_id "MSTRG.78828"; transcript_id "MSTRG.78828.53";
chr17	StringTie	exon	67717899	67718088	1000	+	.	gene_id "MSTRG.78828"; transcript_id "MSTRG.78828.53"; exon_number "1";
chr17	StringTie	exon	67719674	67719787	1000	+	.	gene_id "MSTRG.78828"; transcript_id "MSTRG.78828.53"; exon_number "2";
chr17	StringTie	exon	67719906	67719962	1000	+	.	gene_id "MSTRG.78828"; transcript_id "MSTRG.78828.53"; exon_number "3";
chr17	StringTie	exon	67721378	67721526	1000	+	.	gene_id "MSTRG.78828"; transcript_id "MSTRG.78828.53"; exon_number "4";
chr17	StringTie	exon	67722580	67722637	1000	+	.	gene_id "MSTRG.78828"; transcript_id "MSTRG.78828.53"; exon_number "5";
chr17	StringTie	exon	67724049	67724193	1000	+	.	gene_id "MSTRG.78828"; transcript_id "MSTRG.78828.53"; exon_number "6";
chr17	StringTie	exon	67726460	67726648	1000	+	.	gene_id "MSTRG.78828"; transcript_id "MSTRG.78828.53"; exon_number "7";
chr17	StringTie	exon	67734363	67734439	1000	+	.	gene_id "MSTRG.78828"; transcript_id "MSTRG.78828.53"; exon_number "8";
chr17	StringTie	exon	67735900	67736023	1000	+	.	gene_id "MSTRG.78828"; transcript_id "MSTRG.78828.53"; exon_number "9";
chr17	StringTie	exon	67736666	67736754	1000	+	.	gene_id "MSTRG.78828"; transcript_id "MSTRG.78828.53"; exon_number "10";
chr17	StringTie	exon	67737071	67737145	1000	+	.	gene_id "MSTRG.78828"; transcript_id "MSTRG.78828.53"; exon_number "11";
chr17	StringTie	exon	67737508	67737692	1000	+	.	gene_id "MSTRG.78828"; transcript_id "MSTRG.78828.53"; exon_number "12";
chr17	StringTie	exon	67737847	67737972	1000	+	.	gene_id "MSTRG.78828"; transcript_id "MSTRG.78828.53"; exon_number "13";
chr17	StringTie	exon	67738122	67738355	1000	+	.	gene_id "MSTRG.78828"; transcript_id "MSTRG.78828.53"; exon_number "14";
chr17	StringTie	exon	67738932	67739010	1000	+	.	gene_id "MSTRG.78828"; transcript_id "MSTRG.78828.53"; exon_number "15";
chr17	StringTie	exon	67739516	67739608	1000	+	.	gene_id "MSTRG.78828"; transcript_id "MSTRG.78828.53"; exon_number "16";
chr17	StringTie	exon	67743540	67744509	1000	+	.	gene_id "MSTRG.78828"; transcript_id "MSTRG.78828.53"; exon_number "17";
chr17	StringTie	transcript	67717899	67744507	1000	+	.	gene_id "MSTRG.78828"; transcript_id "MSTRG.78828.54";
chr17	StringTie	exon	67717899	67718088	1000	+	.	gene_id "MSTRG.78828"; transcript_id "MSTRG.78828.54"; exon_number "1";
chr17	StringTie	exon	67719674	67719787	1000	+	.	gene_id "MSTRG.78828"; transcript_id "MSTRG.78828.54"; exon_number "2";
chr17	StringTie	exon	67719906	67719962	1000	+	.	gene_id "MSTRG.78828"; transcript_id "MSTRG.78828.54"; exon_number "3";
chr17	StringTie	exon	67721378	67721526	1000	+	.	gene_id "MSTRG.78828"; transcript_id "MSTRG.78828.54"; exon_number "4";
chr17	StringTie	exon	67722580	67722637	1000	+	.	gene_id "MSTRG.78828"; transcript_id "MSTRG.78828.54"; exon_number "5";
chr17	StringTie	exon	67724049	67724193	1000	+	.	gene_id "MSTRG.78828"; transcript_id "MSTRG.78828.54"; exon_number "6";
chr17	StringTie	exon	67726460	67726648	1000	+	.	gene_id "MSTRG.78828"; transcript_id "MSTRG.78828.54"; exon_number "7";
chr17	StringTie	exon	67734363	67734439	1000	+	.	gene_id "MSTRG.78828"; transcript_id "MSTRG.78828.54"; exon_number "8";
chr17	StringTie	exon	67735900	67736023	1000	+	.	gene_id "MSTRG.78828"; transcript_id "MSTRG.78828.54"; exon_number "9";
chr17	StringTie	exon	67736666	67736754	1000	+	.	gene_id "MSTRG.78828"; transcript_id "MSTRG.78828.54"; exon_number "10";
chr17	StringTie	exon	67737071	67737145	1000	+	.	gene_id "MSTRG.78828"; transcript_id "MSTRG.78828.54"; exon_number "11";
chr17	StringTie	exon	67737508	67737692	1000	+	.	gene_id "MSTRG.78828"; transcript_id "MSTRG.78828.54"; exon_number "12";
chr17	StringTie	exon	67737847	67737972	1000	+	.	gene_id "MSTRG.78828"; transcript_id "MSTRG.78828.54"; exon_number "13";
chr17	StringTie	exon	67738122	67738355	1000	+	.	gene_id "MSTRG.78828"; transcript_id "MSTRG.78828.54"; exon_number "14";
chr17	StringTie	exon	67738932	67739010	1000	+	.	gene_id "MSTRG.78828"; transcript_id "MSTRG.78828.54"; exon_number "15";
chr17	StringTie	exon	67739516	67739608	1000	+	.	gene_id "MSTRG.78828"; transcript_id "MSTRG.78828.54"; exon_number "16";
chr17	StringTie	exon	67743479	67743586	1000	+	.	gene_id "MSTRG.78828"; transcript_id "MSTRG.78828.54"; exon_number "17";
chr17	StringTie	exon	67743797	67744507	1000	+	.	gene_id "MSTRG.78828"; transcript_id "MSTRG.78828.54"; exon_number "18";
chr17	StringTie	transcript	67717900	67744134	1000	+	.	gene_id "MSTRG.78828"; transcript_id "MSTRG.78828.55";
chr17	StringTie	exon	67717900	67718088	1000	+	.	gene_id "MSTRG.78828"; transcript_id "MSTRG.78828.55"; exon_number "1";
chr17	StringTie	exon	67719686	67719787	1000	+	.	gene_id "MSTRG.78828"; transcript_id "MSTRG.78828.55"; exon_number "2";
chr17	StringTie	exon	67719906	67719962	1000	+	.	gene_id "MSTRG.78828"; transcript_id "MSTRG.78828.55"; exon_number "3";
chr17	StringTie	exon	67721378	67721526	1000	+	.	gene_id "MSTRG.78828"; transcript_id "MSTRG.78828.55"; exon_number "4";
chr17	StringTie	exon	67722580	67722637	1000	+	.	gene_id "MSTRG.78828"; transcript_id "MSTRG.78828.55"; exon_number "5";
chr17	StringTie	exon	67724049	67724193	1000	+	.	gene_id "MSTRG.78828"; transcript_id "MSTRG.78828.55"; exon_number "6";
chr17	StringTie	exon	67726460	67726648	1000	+	.	gene_id "MSTRG.78828"; transcript_id "MSTRG.78828.55"; exon_number "7";
chr17	StringTie	exon	67734363	67734439	1000	+	.	gene_id "MSTRG.78828"; transcript_id "MSTRG.78828.55"; exon_number "8";
chr17	StringTie	exon	67735900	67736023	1000	+	.	gene_id "MSTRG.78828"; transcript_id "MSTRG.78828.55"; exon_number "9";
chr17	StringTie	exon	67736666	67736754	1000	+	.	gene_id "MSTRG.78828"; transcript_id "MSTRG.78828.55"; exon_number "10";
chr17	StringTie	exon	67737071	67737145	1000	+	.	gene_id "MSTRG.78828"; transcript_id "MSTRG.78828.55"; exon_number "11";
chr17	StringTie	exon	67737508	67737692	1000	+	.	gene_id "MSTRG.78828"; transcript_id "MSTRG.78828.55"; exon_number "12";
chr17	StringTie	exon	67737847	67737972	1000	+	.	gene_id "MSTRG.78828"; transcript_id "MSTRG.78828.55"; exon_number "13";
chr17	StringTie	exon	67738122	67738355	1000	+	.	gene_id "MSTRG.78828"; transcript_id "MSTRG.78828.55"; exon_number "14";
chr17	StringTie	exon	67738932	67739010	1000	+	.	gene_id "MSTRG.78828"; transcript_id "MSTRG.78828.55"; exon_number "15";
chr17	StringTie	exon	67739516	67739608	1000	+	.	gene_id "MSTRG.78828"; transcript_id "MSTRG.78828.55"; exon_number "16";
chr17	StringTie	exon	67743479	67744134	1000	+	.	gene_id "MSTRG.78828"; transcript_id "MSTRG.78828.55"; exon_number "17";
chr17	StringTie	transcript	67717900	67744695	1000	+	.	gene_id "MSTRG.78828"; transcript_id "MSTRG.78828.56";
chr17	StringTie	exon	67717900	67718088	1000	+	.	gene_id "MSTRG.78828"; transcript_id "MSTRG.78828.56"; exon_number "1";
chr17	StringTie	exon	67719674	67719787	1000	+	.	gene_id "MSTRG.78828"; transcript_id "MSTRG.78828.56"; exon_number "2";
chr17	StringTie	exon	67719906	67719962	1000	+	.	gene_id "MSTRG.78828"; transcript_id "MSTRG.78828.56"; exon_number "3";
chr17	StringTie	exon	67721378	67721526	1000	+	.	gene_id "MSTRG.78828"; transcript_id "MSTRG.78828.56"; exon_number "4";
chr17	StringTie	exon	67722580	67722637	1000	+	.	gene_id "MSTRG.78828"; transcript_id "MSTRG.78828.56"; exon_number "5";
chr17	StringTie	exon	67724049	67724193	1000	+	.	gene_id "MSTRG.78828"; transcript_id "MSTRG.78828.56"; exon_number "6";
chr17	StringTie	exon	67726460	67726648	1000	+	.	gene_id "MSTRG.78828"; transcript_id "MSTRG.78828.56"; exon_number "7";
chr17	StringTie	exon	67734363	67734439	1000	+	.	gene_id "MSTRG.78828"; transcript_id "MSTRG.78828.56"; exon_number "8";
chr17	StringTie	exon	67735900	67736023	1000	+	.	gene_id "MSTRG.78828"; transcript_id "MSTRG.78828.56"; exon_number "9";
chr17	StringTie	exon	67736666	67736754	1000	+	.	gene_id "MSTRG.78828"; transcript_id "MSTRG.78828.56"; exon_number "10";
chr17	StringTie	exon	67737071	67737145	1000	+	.	gene_id "MSTRG.78828"; transcript_id "MSTRG.78828.56"; exon_number "11";
chr17	StringTie	exon	67737512	67737692	1000	+	.	gene_id "MSTRG.78828"; transcript_id "MSTRG.78828.56"; exon_number "12";
chr17	StringTie	exon	67737847	67737972	1000	+	.	gene_id "MSTRG.78828"; transcript_id "MSTRG.78828.56"; exon_number "13";
chr17	StringTie	exon	67738078	67739010	1000	+	.	gene_id "MSTRG.78828"; transcript_id "MSTRG.78828.56"; exon_number "14";
chr17	StringTie	exon	67739516	67739608	1000	+	.	gene_id "MSTRG.78828"; transcript_id "MSTRG.78828.56"; exon_number "15";
chr17	StringTie	exon	67743479	67743586	1000	+	.	gene_id "MSTRG.78828"; transcript_id "MSTRG.78828.56"; exon_number "16";
chr17	StringTie	exon	67743743	67744695	1000	+	.	gene_id "MSTRG.78828"; transcript_id "MSTRG.78828.56"; exon_number "17";
chr17	StringTie	transcript	67717900	67744236	1000	+	.	gene_id "MSTRG.78828"; transcript_id "MSTRG.78828.57";
chr17	StringTie	exon	67717900	67718238	1000	+	.	gene_id "MSTRG.78828"; transcript_id "MSTRG.78828.57"; exon_number "1";
chr17	StringTie	exon	67719674	67719787	1000	+	.	gene_id "MSTRG.78828"; transcript_id "MSTRG.78828.57"; exon_number "2";
chr17	StringTie	exon	67719906	67719962	1000	+	.	gene_id "MSTRG.78828"; transcript_id "MSTRG.78828.57"; exon_number "3";
chr17	StringTie	exon	67721378	67721526	1000	+	.	gene_id "MSTRG.78828"; transcript_id "MSTRG.78828.57"; exon_number "4";
chr17	StringTie	exon	67722580	67722637	1000	+	.	gene_id "MSTRG.78828"; transcript_id "MSTRG.78828.57"; exon_number "5";
chr17	StringTie	exon	67724049	67724193	1000	+	.	gene_id "MSTRG.78828"; transcript_id "MSTRG.78828.57"; exon_number "6";
chr17	StringTie	exon	67726460	67726648	1000	+	.	gene_id "MSTRG.78828"; transcript_id "MSTRG.78828.57"; exon_number "7";
chr17	StringTie	exon	67734363	67734439	1000	+	.	gene_id "MSTRG.78828"; transcript_id "MSTRG.78828.57"; exon_number "8";
chr17	StringTie	exon	67735900	67736023	1000	+	.	gene_id "MSTRG.78828"; transcript_id "MSTRG.78828.57"; exon_number "9";
chr17	StringTie	exon	67736666	67736754	1000	+	.	gene_id "MSTRG.78828"; transcript_id "MSTRG.78828.57"; exon_number "10";
chr17	StringTie	exon	67737071	67737145	1000	+	.	gene_id "MSTRG.78828"; transcript_id "MSTRG.78828.57"; exon_number "11";
chr17	StringTie	exon	67737508	67737692	1000	+	.	gene_id "MSTRG.78828"; transcript_id "MSTRG.78828.57"; exon_number "12";
chr17	StringTie	exon	67737847	67737972	1000	+	.	gene_id "MSTRG.78828"; transcript_id "MSTRG.78828.57"; exon_number "13";
chr17	StringTie	exon	67738122	67738355	1000	+	.	gene_id "MSTRG.78828"; transcript_id "MSTRG.78828.57"; exon_number "14";
chr17	StringTie	exon	67738937	67739010	1000	+	.	gene_id "MSTRG.78828"; transcript_id "MSTRG.78828.57"; exon_number "15";
chr17	StringTie	exon	67739516	67739608	1000	+	.	gene_id "MSTRG.78828"; transcript_id "MSTRG.78828.57"; exon_number "16";
chr17	StringTie	exon	67743479	67743586	1000	+	.	gene_id "MSTRG.78828"; transcript_id "MSTRG.78828.57"; exon_number "17";
chr17	StringTie	exon	67743743	67744236	1000	+	.	gene_id "MSTRG.78828"; transcript_id "MSTRG.78828.57"; exon_number "18";
chr17	StringTie	transcript	67717902	67744620	1000	+	.	gene_id "MSTRG.78828"; transcript_id "MSTRG.78828.58";
chr17	StringTie	exon	67717902	67718087	1000	+	.	gene_id "MSTRG.78828"; transcript_id "MSTRG.78828.58"; exon_number "1";
chr17	StringTie	exon	67719674	67719787	1000	+	.	gene_id "MSTRG.78828"; transcript_id "MSTRG.78828.58"; exon_number "2";
chr17	StringTie	exon	67719906	67719962	1000	+	.	gene_id "MSTRG.78828"; transcript_id "MSTRG.78828.58"; exon_number "3";
chr17	StringTie	exon	67721378	67721526	1000	+	.	gene_id "MSTRG.78828"; transcript_id "MSTRG.78828.58"; exon_number "4";
chr17	StringTie	exon	67722580	67722637	1000	+	.	gene_id "MSTRG.78828"; transcript_id "MSTRG.78828.58"; exon_number "5";
chr17	StringTie	exon	67724049	67724193	1000	+	.	gene_id "MSTRG.78828"; transcript_id "MSTRG.78828.58"; exon_number "6";
chr17	StringTie	exon	67726460	67726648	1000	+	.	gene_id "MSTRG.78828"; transcript_id "MSTRG.78828.58"; exon_number "7";
chr17	StringTie	exon	67736666	67736754	1000	+	.	gene_id "MSTRG.78828"; transcript_id "MSTRG.78828.58"; exon_number "8";
chr17	StringTie	exon	67737071	67737145	1000	+	.	gene_id "MSTRG.78828"; transcript_id "MSTRG.78828.58"; exon_number "9";
chr17	StringTie	exon	67737508	67737972	1000	+	.	gene_id "MSTRG.78828"; transcript_id "MSTRG.78828.58"; exon_number "10";
chr17	StringTie	exon	67738122	67738355	1000	+	.	gene_id "MSTRG.78828"; transcript_id "MSTRG.78828.58"; exon_number "11";
chr17	StringTie	exon	67738932	67739010	1000	+	.	gene_id "MSTRG.78828"; transcript_id "MSTRG.78828.58"; exon_number "12";
chr17	StringTie	exon	67739516	67739608	1000	+	.	gene_id "MSTRG.78828"; transcript_id "MSTRG.78828.58"; exon_number "13";
chr17	StringTie	exon	67743479	67743586	1000	+	.	gene_id "MSTRG.78828"; transcript_id "MSTRG.78828.58"; exon_number "14";
chr17	StringTie	exon	67743743	67744620	1000	+	.	gene_id "MSTRG.78828"; transcript_id "MSTRG.78828.58"; exon_number "15";
chr17	StringTie	transcript	67717903	67744421	1000	+	.	gene_id "MSTRG.78828"; transcript_id "MSTRG.78828.59";
chr17	StringTie	exon	67717903	67718088	1000	+	.	gene_id "MSTRG.78828"; transcript_id "MSTRG.78828.59"; exon_number "1";
chr17	StringTie	exon	67719674	67719787	1000	+	.	gene_id "MSTRG.78828"; transcript_id "MSTRG.78828.59"; exon_number "2";
chr17	StringTie	exon	67719906	67719962	1000	+	.	gene_id "MSTRG.78828"; transcript_id "MSTRG.78828.59"; exon_number "3";
chr17	StringTie	exon	67721378	67721526	1000	+	.	gene_id "MSTRG.78828"; transcript_id "MSTRG.78828.59"; exon_number "4";
chr17	StringTie	exon	67722580	67722637	1000	+	.	gene_id "MSTRG.78828"; transcript_id "MSTRG.78828.59"; exon_number "5";
chr17	StringTie	exon	67724049	67724193	1000	+	.	gene_id "MSTRG.78828"; transcript_id "MSTRG.78828.59"; exon_number "6";
chr17	StringTie	exon	67726460	67726648	1000	+	.	gene_id "MSTRG.78828"; transcript_id "MSTRG.78828.59"; exon_number "7";
chr17	StringTie	exon	67736666	67736754	1000	+	.	gene_id "MSTRG.78828"; transcript_id "MSTRG.78828.59"; exon_number "8";
chr17	StringTie	exon	67737071	67737145	1000	+	.	gene_id "MSTRG.78828"; transcript_id "MSTRG.78828.59"; exon_number "9";
chr17	StringTie	exon	67737508	67737972	1000	+	.	gene_id "MSTRG.78828"; transcript_id "MSTRG.78828.59"; exon_number "10";
chr17	StringTie	exon	67738122	67739010	1000	+	.	gene_id "MSTRG.78828"; transcript_id "MSTRG.78828.59"; exon_number "11";
chr17	StringTie	exon	67739516	67739608	1000	+	.	gene_id "MSTRG.78828"; transcript_id "MSTRG.78828.59"; exon_number "12";
chr17	StringTie	exon	67743479	67743586	1000	+	.	gene_id "MSTRG.78828"; transcript_id "MSTRG.78828.59"; exon_number "13";
chr17	StringTie	exon	67743743	67744421	1000	+	.	gene_id "MSTRG.78828"; transcript_id "MSTRG.78828.59"; exon_number "14";
chr17	StringTie	transcript	67717754	67744242	1000	+	.	gene_id "MSTRG.78828"; transcript_id "MSTRG.78828.6";
chr17	StringTie	exon	67717754	67718088	1000	+	.	gene_id "MSTRG.78828"; transcript_id "MSTRG.78828.6"; exon_number "1";
chr17	StringTie	exon	67719717	67719787	1000	+	.	gene_id "MSTRG.78828"; transcript_id "MSTRG.78828.6"; exon_number "2";
chr17	StringTie	exon	67719906	67719962	1000	+	.	gene_id "MSTRG.78828"; transcript_id "MSTRG.78828.6"; exon_number "3";
chr17	StringTie	exon	67721378	67721526	1000	+	.	gene_id "MSTRG.78828"; transcript_id "MSTRG.78828.6"; exon_number "4";
chr17	StringTie	exon	67722580	67722637	1000	+	.	gene_id "MSTRG.78828"; transcript_id "MSTRG.78828.6"; exon_number "5";
chr17	StringTie	exon	67724049	67724193	1000	+	.	gene_id "MSTRG.78828"; transcript_id "MSTRG.78828.6"; exon_number "6";
chr17	StringTie	exon	67726460	67726648	1000	+	.	gene_id "MSTRG.78828"; transcript_id "MSTRG.78828.6"; exon_number "7";
chr17	StringTie	exon	67734363	67734439	1000	+	.	gene_id "MSTRG.78828"; transcript_id "MSTRG.78828.6"; exon_number "8";
chr17	StringTie	exon	67735900	67736023	1000	+	.	gene_id "MSTRG.78828"; transcript_id "MSTRG.78828.6"; exon_number "9";
chr17	StringTie	exon	67736666	67736754	1000	+	.	gene_id "MSTRG.78828"; transcript_id "MSTRG.78828.6"; exon_number "10";
chr17	StringTie	exon	67737071	67737145	1000	+	.	gene_id "MSTRG.78828"; transcript_id "MSTRG.78828.6"; exon_number "11";
chr17	StringTie	exon	67737512	67737692	1000	+	.	gene_id "MSTRG.78828"; transcript_id "MSTRG.78828.6"; exon_number "12";
chr17	StringTie	exon	67737847	67737972	1000	+	.	gene_id "MSTRG.78828"; transcript_id "MSTRG.78828.6"; exon_number "13";
chr17	StringTie	exon	67738122	67738355	1000	+	.	gene_id "MSTRG.78828"; transcript_id "MSTRG.78828.6"; exon_number "14";
chr17	StringTie	exon	67738932	67739010	1000	+	.	gene_id "MSTRG.78828"; transcript_id "MSTRG.78828.6"; exon_number "15";
chr17	StringTie	exon	67739516	67739608	1000	+	.	gene_id "MSTRG.78828"; transcript_id "MSTRG.78828.6"; exon_number "16";
chr17	StringTie	exon	67743479	67743586	1000	+	.	gene_id "MSTRG.78828"; transcript_id "MSTRG.78828.6"; exon_number "17";
chr17	StringTie	exon	67743743	67744242	1000	+	.	gene_id "MSTRG.78828"; transcript_id "MSTRG.78828.6"; exon_number "18";
chr17	StringTie	transcript	67717907	67744203	1000	+	.	gene_id "MSTRG.78828"; transcript_id "MSTRG.78828.60";
chr17	StringTie	exon	67717907	67718088	1000	+	.	gene_id "MSTRG.78828"; transcript_id "MSTRG.78828.60"; exon_number "1";
chr17	StringTie	exon	67719674	67719787	1000	+	.	gene_id "MSTRG.78828"; transcript_id "MSTRG.78828.60"; exon_number "2";
chr17	StringTie	exon	67719906	67719962	1000	+	.	gene_id "MSTRG.78828"; transcript_id "MSTRG.78828.60"; exon_number "3";
chr17	StringTie	exon	67721378	67721526	1000	+	.	gene_id "MSTRG.78828"; transcript_id "MSTRG.78828.60"; exon_number "4";
chr17	StringTie	exon	67722580	67722637	1000	+	.	gene_id "MSTRG.78828"; transcript_id "MSTRG.78828.60"; exon_number "5";
chr17	StringTie	exon	67724049	67724193	1000	+	.	gene_id "MSTRG.78828"; transcript_id "MSTRG.78828.60"; exon_number "6";
chr17	StringTie	exon	67726460	67726648	1000	+	.	gene_id "MSTRG.78828"; transcript_id "MSTRG.78828.60"; exon_number "7";
chr17	StringTie	exon	67734363	67734439	1000	+	.	gene_id "MSTRG.78828"; transcript_id "MSTRG.78828.60"; exon_number "8";
chr17	StringTie	exon	67735900	67736023	1000	+	.	gene_id "MSTRG.78828"; transcript_id "MSTRG.78828.60"; exon_number "9";
chr17	StringTie	exon	67736666	67736754	1000	+	.	gene_id "MSTRG.78828"; transcript_id "MSTRG.78828.60"; exon_number "10";
chr17	StringTie	exon	67737076	67737145	1000	+	.	gene_id "MSTRG.78828"; transcript_id "MSTRG.78828.60"; exon_number "11";
chr17	StringTie	exon	67737508	67737692	1000	+	.	gene_id "MSTRG.78828"; transcript_id "MSTRG.78828.60"; exon_number "12";
chr17	StringTie	exon	67737847	67737972	1000	+	.	gene_id "MSTRG.78828"; transcript_id "MSTRG.78828.60"; exon_number "13";
chr17	StringTie	exon	67738122	67738355	1000	+	.	gene_id "MSTRG.78828"; transcript_id "MSTRG.78828.60"; exon_number "14";
chr17	StringTie	exon	67738952	67739010	1000	+	.	gene_id "MSTRG.78828"; transcript_id "MSTRG.78828.60"; exon_number "15";
chr17	StringTie	exon	67739516	67739608	1000	+	.	gene_id "MSTRG.78828"; transcript_id "MSTRG.78828.60"; exon_number "16";
chr17	StringTie	exon	67743479	67744203	1000	+	.	gene_id "MSTRG.78828"; transcript_id "MSTRG.78828.60"; exon_number "17";
chr17	StringTie	transcript	67717907	67744212	1000	+	.	gene_id "MSTRG.78828"; transcript_id "MSTRG.78828.61";
chr17	StringTie	exon	67717907	67718088	1000	+	.	gene_id "MSTRG.78828"; transcript_id "MSTRG.78828.61"; exon_number "1";
chr17	StringTie	exon	67719717	67719787	1000	+	.	gene_id "MSTRG.78828"; transcript_id "MSTRG.78828.61"; exon_number "2";
chr17	StringTie	exon	67719906	67719962	1000	+	.	gene_id "MSTRG.78828"; transcript_id "MSTRG.78828.61"; exon_number "3";
chr17	StringTie	exon	67721378	67721526	1000	+	.	gene_id "MSTRG.78828"; transcript_id "MSTRG.78828.61"; exon_number "4";
chr17	StringTie	exon	67722580	67722637	1000	+	.	gene_id "MSTRG.78828"; transcript_id "MSTRG.78828.61"; exon_number "5";
chr17	StringTie	exon	67724049	67724193	1000	+	.	gene_id "MSTRG.78828"; transcript_id "MSTRG.78828.61"; exon_number "6";
chr17	StringTie	exon	67726460	67726648	1000	+	.	gene_id "MSTRG.78828"; transcript_id "MSTRG.78828.61"; exon_number "7";
chr17	StringTie	exon	67734363	67734439	1000	+	.	gene_id "MSTRG.78828"; transcript_id "MSTRG.78828.61"; exon_number "8";
chr17	StringTie	exon	67735900	67736023	1000	+	.	gene_id "MSTRG.78828"; transcript_id "MSTRG.78828.61"; exon_number "9";
chr17	StringTie	exon	67736666	67736754	1000	+	.	gene_id "MSTRG.78828"; transcript_id "MSTRG.78828.61"; exon_number "10";
chr17	StringTie	exon	67737071	67737145	1000	+	.	gene_id "MSTRG.78828"; transcript_id "MSTRG.78828.61"; exon_number "11";
chr17	StringTie	exon	67737508	67737692	1000	+	.	gene_id "MSTRG.78828"; transcript_id "MSTRG.78828.61"; exon_number "12";
chr17	StringTie	exon	67737847	67737972	1000	+	.	gene_id "MSTRG.78828"; transcript_id "MSTRG.78828.61"; exon_number "13";
chr17	StringTie	exon	67738122	67738355	1000	+	.	gene_id "MSTRG.78828"; transcript_id "MSTRG.78828.61"; exon_number "14";
chr17	StringTie	exon	67738932	67739010	1000	+	.	gene_id "MSTRG.78828"; transcript_id "MSTRG.78828.61"; exon_number "15";
chr17	StringTie	exon	67739516	67739608	1000	+	.	gene_id "MSTRG.78828"; transcript_id "MSTRG.78828.61"; exon_number "16";
chr17	StringTie	exon	67743479	67743586	1000	+	.	gene_id "MSTRG.78828"; transcript_id "MSTRG.78828.61"; exon_number "17";
chr17	StringTie	exon	67743743	67744212	1000	+	.	gene_id "MSTRG.78828"; transcript_id "MSTRG.78828.61"; exon_number "18";
chr17	StringTie	transcript	67717910	67744597	1000	+	.	gene_id "MSTRG.78828"; transcript_id "MSTRG.78828.62";
chr17	StringTie	exon	67717910	67718088	1000	+	.	gene_id "MSTRG.78828"; transcript_id "MSTRG.78828.62"; exon_number "1";
chr17	StringTie	exon	67719674	67719787	1000	+	.	gene_id "MSTRG.78828"; transcript_id "MSTRG.78828.62"; exon_number "2";
chr17	StringTie	exon	67719906	67719962	1000	+	.	gene_id "MSTRG.78828"; transcript_id "MSTRG.78828.62"; exon_number "3";
chr17	StringTie	exon	67721378	67721526	1000	+	.	gene_id "MSTRG.78828"; transcript_id "MSTRG.78828.62"; exon_number "4";
chr17	StringTie	exon	67722580	67722637	1000	+	.	gene_id "MSTRG.78828"; transcript_id "MSTRG.78828.62"; exon_number "5";
chr17	StringTie	exon	67724049	67724193	1000	+	.	gene_id "MSTRG.78828"; transcript_id "MSTRG.78828.62"; exon_number "6";
chr17	StringTie	exon	67726460	67726648	1000	+	.	gene_id "MSTRG.78828"; transcript_id "MSTRG.78828.62"; exon_number "7";
chr17	StringTie	exon	67734363	67734439	1000	+	.	gene_id "MSTRG.78828"; transcript_id "MSTRG.78828.62"; exon_number "8";
chr17	StringTie	exon	67735900	67735987	1000	+	.	gene_id "MSTRG.78828"; transcript_id "MSTRG.78828.62"; exon_number "9";
chr17	StringTie	exon	67736666	67736754	1000	+	.	gene_id "MSTRG.78828"; transcript_id "MSTRG.78828.62"; exon_number "10";
chr17	StringTie	exon	67737071	67737145	1000	+	.	gene_id "MSTRG.78828"; transcript_id "MSTRG.78828.62"; exon_number "11";
chr17	StringTie	exon	67737508	67737692	1000	+	.	gene_id "MSTRG.78828"; transcript_id "MSTRG.78828.62"; exon_number "12";
chr17	StringTie	exon	67737847	67737972	1000	+	.	gene_id "MSTRG.78828"; transcript_id "MSTRG.78828.62"; exon_number "13";
chr17	StringTie	exon	67738122	67738355	1000	+	.	gene_id "MSTRG.78828"; transcript_id "MSTRG.78828.62"; exon_number "14";
chr17	StringTie	exon	67738932	67739010	1000	+	.	gene_id "MSTRG.78828"; transcript_id "MSTRG.78828.62"; exon_number "15";
chr17	StringTie	exon	67739516	67739608	1000	+	.	gene_id "MSTRG.78828"; transcript_id "MSTRG.78828.62"; exon_number "16";
chr17	StringTie	exon	67743479	67743586	1000	+	.	gene_id "MSTRG.78828"; transcript_id "MSTRG.78828.62"; exon_number "17";
chr17	StringTie	exon	67743743	67744597	1000	+	.	gene_id "MSTRG.78828"; transcript_id "MSTRG.78828.62"; exon_number "18";
chr17	StringTie	transcript	67717911	67744406	1000	+	.	gene_id "MSTRG.78828"; transcript_id "MSTRG.78828.63";
chr17	StringTie	exon	67717911	67718088	1000	+	.	gene_id "MSTRG.78828"; transcript_id "MSTRG.78828.63"; exon_number "1";
chr17	StringTie	exon	67719674	67719787	1000	+	.	gene_id "MSTRG.78828"; transcript_id "MSTRG.78828.63"; exon_number "2";
chr17	StringTie	exon	67719906	67719962	1000	+	.	gene_id "MSTRG.78828"; transcript_id "MSTRG.78828.63"; exon_number "3";
chr17	StringTie	exon	67721378	67721526	1000	+	.	gene_id "MSTRG.78828"; transcript_id "MSTRG.78828.63"; exon_number "4";
chr17	StringTie	exon	67722580	67722637	1000	+	.	gene_id "MSTRG.78828"; transcript_id "MSTRG.78828.63"; exon_number "5";
chr17	StringTie	exon	67724049	67724193	1000	+	.	gene_id "MSTRG.78828"; transcript_id "MSTRG.78828.63"; exon_number "6";
chr17	StringTie	exon	67726460	67726648	1000	+	.	gene_id "MSTRG.78828"; transcript_id "MSTRG.78828.63"; exon_number "7";
chr17	StringTie	exon	67734363	67734439	1000	+	.	gene_id "MSTRG.78828"; transcript_id "MSTRG.78828.63"; exon_number "8";
chr17	StringTie	exon	67735900	67735987	1000	+	.	gene_id "MSTRG.78828"; transcript_id "MSTRG.78828.63"; exon_number "9";
chr17	StringTie	exon	67736666	67736754	1000	+	.	gene_id "MSTRG.78828"; transcript_id "MSTRG.78828.63"; exon_number "10";
chr17	StringTie	exon	67737071	67737145	1000	+	.	gene_id "MSTRG.78828"; transcript_id "MSTRG.78828.63"; exon_number "11";
chr17	StringTie	exon	67737512	67737692	1000	+	.	gene_id "MSTRG.78828"; transcript_id "MSTRG.78828.63"; exon_number "12";
chr17	StringTie	exon	67737847	67737972	1000	+	.	gene_id "MSTRG.78828"; transcript_id "MSTRG.78828.63"; exon_number "13";
chr17	StringTie	exon	67738122	67738355	1000	+	.	gene_id "MSTRG.78828"; transcript_id "MSTRG.78828.63"; exon_number "14";
chr17	StringTie	exon	67738932	67739010	1000	+	.	gene_id "MSTRG.78828"; transcript_id "MSTRG.78828.63"; exon_number "15";
chr17	StringTie	exon	67739516	67739608	1000	+	.	gene_id "MSTRG.78828"; transcript_id "MSTRG.78828.63"; exon_number "16";
chr17	StringTie	exon	67743479	67743586	1000	+	.	gene_id "MSTRG.78828"; transcript_id "MSTRG.78828.63"; exon_number "17";
chr17	StringTie	exon	67743743	67744406	1000	+	.	gene_id "MSTRG.78828"; transcript_id "MSTRG.78828.63"; exon_number "18";
chr17	StringTie	transcript	67717911	67744491	1000	+	.	gene_id "MSTRG.78828"; transcript_id "MSTRG.78828.64";
chr17	StringTie	exon	67717911	67718088	1000	+	.	gene_id "MSTRG.78828"; transcript_id "MSTRG.78828.64"; exon_number "1";
chr17	StringTie	exon	67719674	67719787	1000	+	.	gene_id "MSTRG.78828"; transcript_id "MSTRG.78828.64"; exon_number "2";
chr17	StringTie	exon	67719906	67719962	1000	+	.	gene_id "MSTRG.78828"; transcript_id "MSTRG.78828.64"; exon_number "3";
chr17	StringTie	exon	67721378	67721526	1000	+	.	gene_id "MSTRG.78828"; transcript_id "MSTRG.78828.64"; exon_number "4";
chr17	StringTie	exon	67722580	67722637	1000	+	.	gene_id "MSTRG.78828"; transcript_id "MSTRG.78828.64"; exon_number "5";
chr17	StringTie	exon	67724049	67724193	1000	+	.	gene_id "MSTRG.78828"; transcript_id "MSTRG.78828.64"; exon_number "6";
chr17	StringTie	exon	67726460	67726648	1000	+	.	gene_id "MSTRG.78828"; transcript_id "MSTRG.78828.64"; exon_number "7";
chr17	StringTie	exon	67734363	67734439	1000	+	.	gene_id "MSTRG.78828"; transcript_id "MSTRG.78828.64"; exon_number "8";
chr17	StringTie	exon	67735900	67736023	1000	+	.	gene_id "MSTRG.78828"; transcript_id "MSTRG.78828.64"; exon_number "9";
chr17	StringTie	exon	67736666	67736754	1000	+	.	gene_id "MSTRG.78828"; transcript_id "MSTRG.78828.64"; exon_number "10";
chr17	StringTie	exon	67737071	67737145	1000	+	.	gene_id "MSTRG.78828"; transcript_id "MSTRG.78828.64"; exon_number "11";
chr17	StringTie	exon	67737508	67737692	1000	+	.	gene_id "MSTRG.78828"; transcript_id "MSTRG.78828.64"; exon_number "12";
chr17	StringTie	exon	67737832	67737972	1000	+	.	gene_id "MSTRG.78828"; transcript_id "MSTRG.78828.64"; exon_number "13";
chr17	StringTie	exon	67738122	67738355	1000	+	.	gene_id "MSTRG.78828"; transcript_id "MSTRG.78828.64"; exon_number "14";
chr17	StringTie	exon	67738952	67739010	1000	+	.	gene_id "MSTRG.78828"; transcript_id "MSTRG.78828.64"; exon_number "15";
chr17	StringTie	exon	67739516	67739608	1000	+	.	gene_id "MSTRG.78828"; transcript_id "MSTRG.78828.64"; exon_number "16";
chr17	StringTie	exon	67743479	67743586	1000	+	.	gene_id "MSTRG.78828"; transcript_id "MSTRG.78828.64"; exon_number "17";
chr17	StringTie	exon	67743743	67744491	1000	+	.	gene_id "MSTRG.78828"; transcript_id "MSTRG.78828.64"; exon_number "18";
chr17	StringTie	transcript	67717922	67744544	1000	+	.	gene_id "MSTRG.78828"; transcript_id "MSTRG.78828.65";
chr17	StringTie	exon	67717922	67718088	1000	+	.	gene_id "MSTRG.78828"; transcript_id "MSTRG.78828.65"; exon_number "1";
chr17	StringTie	exon	67719674	67719787	1000	+	.	gene_id "MSTRG.78828"; transcript_id "MSTRG.78828.65"; exon_number "2";
chr17	StringTie	exon	67719906	67719962	1000	+	.	gene_id "MSTRG.78828"; transcript_id "MSTRG.78828.65"; exon_number "3";
chr17	StringTie	exon	67721378	67721526	1000	+	.	gene_id "MSTRG.78828"; transcript_id "MSTRG.78828.65"; exon_number "4";
chr17	StringTie	exon	67722580	67722637	1000	+	.	gene_id "MSTRG.78828"; transcript_id "MSTRG.78828.65"; exon_number "5";
chr17	StringTie	exon	67724049	67724193	1000	+	.	gene_id "MSTRG.78828"; transcript_id "MSTRG.78828.65"; exon_number "6";
chr17	StringTie	exon	67726460	67726648	1000	+	.	gene_id "MSTRG.78828"; transcript_id "MSTRG.78828.65"; exon_number "7";
chr17	StringTie	exon	67734363	67734439	1000	+	.	gene_id "MSTRG.78828"; transcript_id "MSTRG.78828.65"; exon_number "8";
chr17	StringTie	exon	67735900	67736023	1000	+	.	gene_id "MSTRG.78828"; transcript_id "MSTRG.78828.65"; exon_number "9";
chr17	StringTie	exon	67736666	67736754	1000	+	.	gene_id "MSTRG.78828"; transcript_id "MSTRG.78828.65"; exon_number "10";
chr17	StringTie	exon	67737071	67737145	1000	+	.	gene_id "MSTRG.78828"; transcript_id "MSTRG.78828.65"; exon_number "11";
chr17	StringTie	exon	67737512	67737692	1000	+	.	gene_id "MSTRG.78828"; transcript_id "MSTRG.78828.65"; exon_number "12";
chr17	StringTie	exon	67737832	67737972	1000	+	.	gene_id "MSTRG.78828"; transcript_id "MSTRG.78828.65"; exon_number "13";
chr17	StringTie	exon	67738122	67738355	1000	+	.	gene_id "MSTRG.78828"; transcript_id "MSTRG.78828.65"; exon_number "14";
chr17	StringTie	exon	67738932	67739010	1000	+	.	gene_id "MSTRG.78828"; transcript_id "MSTRG.78828.65"; exon_number "15";
chr17	StringTie	exon	67739516	67739608	1000	+	.	gene_id "MSTRG.78828"; transcript_id "MSTRG.78828.65"; exon_number "16";
chr17	StringTie	exon	67743479	67744544	1000	+	.	gene_id "MSTRG.78828"; transcript_id "MSTRG.78828.65"; exon_number "17";
chr17	StringTie	transcript	67717922	67744272	1000	+	.	gene_id "MSTRG.78828"; transcript_id "MSTRG.78828.66";
chr17	StringTie	exon	67717922	67718088	1000	+	.	gene_id "MSTRG.78828"; transcript_id "MSTRG.78828.66"; exon_number "1";
chr17	StringTie	exon	67719674	67719787	1000	+	.	gene_id "MSTRG.78828"; transcript_id "MSTRG.78828.66"; exon_number "2";
chr17	StringTie	exon	67719906	67719962	1000	+	.	gene_id "MSTRG.78828"; transcript_id "MSTRG.78828.66"; exon_number "3";
chr17	StringTie	exon	67721378	67721526	1000	+	.	gene_id "MSTRG.78828"; transcript_id "MSTRG.78828.66"; exon_number "4";
chr17	StringTie	exon	67722580	67722637	1000	+	.	gene_id "MSTRG.78828"; transcript_id "MSTRG.78828.66"; exon_number "5";
chr17	StringTie	exon	67724049	67724193	1000	+	.	gene_id "MSTRG.78828"; transcript_id "MSTRG.78828.66"; exon_number "6";
chr17	StringTie	exon	67726460	67726648	1000	+	.	gene_id "MSTRG.78828"; transcript_id "MSTRG.78828.66"; exon_number "7";
chr17	StringTie	exon	67735900	67736023	1000	+	.	gene_id "MSTRG.78828"; transcript_id "MSTRG.78828.66"; exon_number "8";
chr17	StringTie	exon	67736666	67736754	1000	+	.	gene_id "MSTRG.78828"; transcript_id "MSTRG.78828.66"; exon_number "9";
chr17	StringTie	exon	67737071	67737145	1000	+	.	gene_id "MSTRG.78828"; transcript_id "MSTRG.78828.66"; exon_number "10";
chr17	StringTie	exon	67737508	67737692	1000	+	.	gene_id "MSTRG.78828"; transcript_id "MSTRG.78828.66"; exon_number "11";
chr17	StringTie	exon	67737847	67737972	1000	+	.	gene_id "MSTRG.78828"; transcript_id "MSTRG.78828.66"; exon_number "12";
chr17	StringTie	exon	67738122	67738355	1000	+	.	gene_id "MSTRG.78828"; transcript_id "MSTRG.78828.66"; exon_number "13";
chr17	StringTie	exon	67738932	67739010	1000	+	.	gene_id "MSTRG.78828"; transcript_id "MSTRG.78828.66"; exon_number "14";
chr17	StringTie	exon	67739516	67739608	1000	+	.	gene_id "MSTRG.78828"; transcript_id "MSTRG.78828.66"; exon_number "15";
chr17	StringTie	exon	67743479	67743586	1000	+	.	gene_id "MSTRG.78828"; transcript_id "MSTRG.78828.66"; exon_number "16";
chr17	StringTie	exon	67743743	67744272	1000	+	.	gene_id "MSTRG.78828"; transcript_id "MSTRG.78828.66"; exon_number "17";
chr17	StringTie	transcript	67717925	67744545	1000	+	.	gene_id "MSTRG.78828"; transcript_id "MSTRG.78828.67";
chr17	StringTie	exon	67717925	67718088	1000	+	.	gene_id "MSTRG.78828"; transcript_id "MSTRG.78828.67"; exon_number "1";
chr17	StringTie	exon	67719674	67719787	1000	+	.	gene_id "MSTRG.78828"; transcript_id "MSTRG.78828.67"; exon_number "2";
chr17	StringTie	exon	67719906	67719962	1000	+	.	gene_id "MSTRG.78828"; transcript_id "MSTRG.78828.67"; exon_number "3";
chr17	StringTie	exon	67721378	67721526	1000	+	.	gene_id "MSTRG.78828"; transcript_id "MSTRG.78828.67"; exon_number "4";
chr17	StringTie	exon	67722580	67722637	1000	+	.	gene_id "MSTRG.78828"; transcript_id "MSTRG.78828.67"; exon_number "5";
chr17	StringTie	exon	67724049	67724193	1000	+	.	gene_id "MSTRG.78828"; transcript_id "MSTRG.78828.67"; exon_number "6";
chr17	StringTie	exon	67726460	67726648	1000	+	.	gene_id "MSTRG.78828"; transcript_id "MSTRG.78828.67"; exon_number "7";
chr17	StringTie	exon	67734363	67734439	1000	+	.	gene_id "MSTRG.78828"; transcript_id "MSTRG.78828.67"; exon_number "8";
chr17	StringTie	exon	67735900	67736023	1000	+	.	gene_id "MSTRG.78828"; transcript_id "MSTRG.78828.67"; exon_number "9";
chr17	StringTie	exon	67736666	67736754	1000	+	.	gene_id "MSTRG.78828"; transcript_id "MSTRG.78828.67"; exon_number "10";
chr17	StringTie	exon	67737071	67737145	1000	+	.	gene_id "MSTRG.78828"; transcript_id "MSTRG.78828.67"; exon_number "11";
chr17	StringTie	exon	67737508	67737692	1000	+	.	gene_id "MSTRG.78828"; transcript_id "MSTRG.78828.67"; exon_number "12";
chr17	StringTie	exon	67737848	67737972	1000	+	.	gene_id "MSTRG.78828"; transcript_id "MSTRG.78828.67"; exon_number "13";
chr17	StringTie	exon	67738122	67738355	1000	+	.	gene_id "MSTRG.78828"; transcript_id "MSTRG.78828.67"; exon_number "14";
chr17	StringTie	exon	67738932	67739010	1000	+	.	gene_id "MSTRG.78828"; transcript_id "MSTRG.78828.67"; exon_number "15";
chr17	StringTie	exon	67739516	67739608	1000	+	.	gene_id "MSTRG.78828"; transcript_id "MSTRG.78828.67"; exon_number "16";
chr17	StringTie	exon	67743479	67744545	1000	+	.	gene_id "MSTRG.78828"; transcript_id "MSTRG.78828.67"; exon_number "17";
chr17	StringTie	transcript	67717925	67744507	1000	+	.	gene_id "MSTRG.78828"; transcript_id "MSTRG.78828.68";
chr17	StringTie	exon	67717925	67718088	1000	+	.	gene_id "MSTRG.78828"; transcript_id "MSTRG.78828.68"; exon_number "1";
chr17	StringTie	exon	67719674	67719787	1000	+	.	gene_id "MSTRG.78828"; transcript_id "MSTRG.78828.68"; exon_number "2";
chr17	StringTie	exon	67719914	67719962	1000	+	.	gene_id "MSTRG.78828"; transcript_id "MSTRG.78828.68"; exon_number "3";
chr17	StringTie	exon	67721378	67721526	1000	+	.	gene_id "MSTRG.78828"; transcript_id "MSTRG.78828.68"; exon_number "4";
chr17	StringTie	exon	67722580	67722637	1000	+	.	gene_id "MSTRG.78828"; transcript_id "MSTRG.78828.68"; exon_number "5";
chr17	StringTie	exon	67724049	67724193	1000	+	.	gene_id "MSTRG.78828"; transcript_id "MSTRG.78828.68"; exon_number "6";
chr17	StringTie	exon	67726460	67726648	1000	+	.	gene_id "MSTRG.78828"; transcript_id "MSTRG.78828.68"; exon_number "7";
chr17	StringTie	exon	67734363	67734439	1000	+	.	gene_id "MSTRG.78828"; transcript_id "MSTRG.78828.68"; exon_number "8";
chr17	StringTie	exon	67735900	67736023	1000	+	.	gene_id "MSTRG.78828"; transcript_id "MSTRG.78828.68"; exon_number "9";
chr17	StringTie	exon	67736666	67736754	1000	+	.	gene_id "MSTRG.78828"; transcript_id "MSTRG.78828.68"; exon_number "10";
chr17	StringTie	exon	67737071	67737145	1000	+	.	gene_id "MSTRG.78828"; transcript_id "MSTRG.78828.68"; exon_number "11";
chr17	StringTie	exon	67737512	67737692	1000	+	.	gene_id "MSTRG.78828"; transcript_id "MSTRG.78828.68"; exon_number "12";
chr17	StringTie	exon	67737847	67737972	1000	+	.	gene_id "MSTRG.78828"; transcript_id "MSTRG.78828.68"; exon_number "13";
chr17	StringTie	exon	67738122	67738355	1000	+	.	gene_id "MSTRG.78828"; transcript_id "MSTRG.78828.68"; exon_number "14";
chr17	StringTie	exon	67738932	67739010	1000	+	.	gene_id "MSTRG.78828"; transcript_id "MSTRG.78828.68"; exon_number "15";
chr17	StringTie	exon	67739516	67739608	1000	+	.	gene_id "MSTRG.78828"; transcript_id "MSTRG.78828.68"; exon_number "16";
chr17	StringTie	exon	67743479	67743586	1000	+	.	gene_id "MSTRG.78828"; transcript_id "MSTRG.78828.68"; exon_number "17";
chr17	StringTie	exon	67743743	67744507	1000	+	.	gene_id "MSTRG.78828"; transcript_id "MSTRG.78828.68"; exon_number "18";
chr17	StringTie	transcript	67717926	67744262	1000	+	.	gene_id "MSTRG.78828"; transcript_id "MSTRG.78828.69";
chr17	StringTie	exon	67717926	67718088	1000	+	.	gene_id "MSTRG.78828"; transcript_id "MSTRG.78828.69"; exon_number "1";
chr17	StringTie	exon	67719674	67719787	1000	+	.	gene_id "MSTRG.78828"; transcript_id "MSTRG.78828.69"; exon_number "2";
chr17	StringTie	exon	67719906	67719962	1000	+	.	gene_id "MSTRG.78828"; transcript_id "MSTRG.78828.69"; exon_number "3";
chr17	StringTie	exon	67721378	67721526	1000	+	.	gene_id "MSTRG.78828"; transcript_id "MSTRG.78828.69"; exon_number "4";
chr17	StringTie	exon	67722580	67722637	1000	+	.	gene_id "MSTRG.78828"; transcript_id "MSTRG.78828.69"; exon_number "5";
chr17	StringTie	exon	67724049	67724193	1000	+	.	gene_id "MSTRG.78828"; transcript_id "MSTRG.78828.69"; exon_number "6";
chr17	StringTie	exon	67726460	67726648	1000	+	.	gene_id "MSTRG.78828"; transcript_id "MSTRG.78828.69"; exon_number "7";
chr17	StringTie	exon	67734363	67734439	1000	+	.	gene_id "MSTRG.78828"; transcript_id "MSTRG.78828.69"; exon_number "8";
chr17	StringTie	exon	67735900	67736023	1000	+	.	gene_id "MSTRG.78828"; transcript_id "MSTRG.78828.69"; exon_number "9";
chr17	StringTie	exon	67736666	67736754	1000	+	.	gene_id "MSTRG.78828"; transcript_id "MSTRG.78828.69"; exon_number "10";
chr17	StringTie	exon	67737071	67737145	1000	+	.	gene_id "MSTRG.78828"; transcript_id "MSTRG.78828.69"; exon_number "11";
chr17	StringTie	exon	67737508	67737692	1000	+	.	gene_id "MSTRG.78828"; transcript_id "MSTRG.78828.69"; exon_number "12";
chr17	StringTie	exon	67737847	67737972	1000	+	.	gene_id "MSTRG.78828"; transcript_id "MSTRG.78828.69"; exon_number "13";
chr17	StringTie	exon	67738122	67738355	1000	+	.	gene_id "MSTRG.78828"; transcript_id "MSTRG.78828.69"; exon_number "14";
chr17	StringTie	exon	67738932	67739010	1000	+	.	gene_id "MSTRG.78828"; transcript_id "MSTRG.78828.69"; exon_number "15";
chr17	StringTie	exon	67739516	67739608	1000	+	.	gene_id "MSTRG.78828"; transcript_id "MSTRG.78828.69"; exon_number "16";
chr17	StringTie	exon	67743479	67743557	1000	+	.	gene_id "MSTRG.78828"; transcript_id "MSTRG.78828.69"; exon_number "17";
chr17	StringTie	exon	67743777	67744262	1000	+	.	gene_id "MSTRG.78828"; transcript_id "MSTRG.78828.69"; exon_number "18";
chr17	StringTie	transcript	67717783	67747033	1000	+	.	gene_id "MSTRG.78828"; transcript_id "MSTRG.78828.7";
chr17	StringTie	exon	67717783	67718088	1000	+	.	gene_id "MSTRG.78828"; transcript_id "MSTRG.78828.7"; exon_number "1";
chr17	StringTie	exon	67719674	67719787	1000	+	.	gene_id "MSTRG.78828"; transcript_id "MSTRG.78828.7"; exon_number "2";
chr17	StringTie	exon	67719906	67719962	1000	+	.	gene_id "MSTRG.78828"; transcript_id "MSTRG.78828.7"; exon_number "3";
chr17	StringTie	exon	67721378	67721526	1000	+	.	gene_id "MSTRG.78828"; transcript_id "MSTRG.78828.7"; exon_number "4";
chr17	StringTie	exon	67722580	67722637	1000	+	.	gene_id "MSTRG.78828"; transcript_id "MSTRG.78828.7"; exon_number "5";
chr17	StringTie	exon	67724049	67724193	1000	+	.	gene_id "MSTRG.78828"; transcript_id "MSTRG.78828.7"; exon_number "6";
chr17	StringTie	exon	67726460	67726648	1000	+	.	gene_id "MSTRG.78828"; transcript_id "MSTRG.78828.7"; exon_number "7";
chr17	StringTie	exon	67734363	67734439	1000	+	.	gene_id "MSTRG.78828"; transcript_id "MSTRG.78828.7"; exon_number "8";
chr17	StringTie	exon	67735900	67736023	1000	+	.	gene_id "MSTRG.78828"; transcript_id "MSTRG.78828.7"; exon_number "9";
chr17	StringTie	exon	67736666	67736754	1000	+	.	gene_id "MSTRG.78828"; transcript_id "MSTRG.78828.7"; exon_number "10";
chr17	StringTie	exon	67737071	67737145	1000	+	.	gene_id "MSTRG.78828"; transcript_id "MSTRG.78828.7"; exon_number "11";
chr17	StringTie	exon	67737508	67737692	1000	+	.	gene_id "MSTRG.78828"; transcript_id "MSTRG.78828.7"; exon_number "12";
chr17	StringTie	exon	67737847	67737972	1000	+	.	gene_id "MSTRG.78828"; transcript_id "MSTRG.78828.7"; exon_number "13";
chr17	StringTie	exon	67738122	67738355	1000	+	.	gene_id "MSTRG.78828"; transcript_id "MSTRG.78828.7"; exon_number "14";
chr17	StringTie	exon	67738932	67739010	1000	+	.	gene_id "MSTRG.78828"; transcript_id "MSTRG.78828.7"; exon_number "15";
chr17	StringTie	exon	67739516	67739608	1000	+	.	gene_id "MSTRG.78828"; transcript_id "MSTRG.78828.7"; exon_number "16";
chr17	StringTie	exon	67743479	67743586	1000	+	.	gene_id "MSTRG.78828"; transcript_id "MSTRG.78828.7"; exon_number "17";
chr17	StringTie	exon	67743743	67743980	1000	+	.	gene_id "MSTRG.78828"; transcript_id "MSTRG.78828.7"; exon_number "18";
chr17	StringTie	exon	67744018	67747033	1000	+	.	gene_id "MSTRG.78828"; transcript_id "MSTRG.78828.7"; exon_number "19";
chr17	StringTie	transcript	67717931	67744609	1000	+	.	gene_id "MSTRG.78828"; transcript_id "MSTRG.78828.70";
chr17	StringTie	exon	67717931	67718088	1000	+	.	gene_id "MSTRG.78828"; transcript_id "MSTRG.78828.70"; exon_number "1";
chr17	StringTie	exon	67719111	67719167	1000	+	.	gene_id "MSTRG.78828"; transcript_id "MSTRG.78828.70"; exon_number "2";
chr17	StringTie	exon	67719674	67719787	1000	+	.	gene_id "MSTRG.78828"; transcript_id "MSTRG.78828.70"; exon_number "3";
chr17	StringTie	exon	67719906	67719962	1000	+	.	gene_id "MSTRG.78828"; transcript_id "MSTRG.78828.70"; exon_number "4";
chr17	StringTie	exon	67721378	67721526	1000	+	.	gene_id "MSTRG.78828"; transcript_id "MSTRG.78828.70"; exon_number "5";
chr17	StringTie	exon	67722580	67722637	1000	+	.	gene_id "MSTRG.78828"; transcript_id "MSTRG.78828.70"; exon_number "6";
chr17	StringTie	exon	67724049	67724193	1000	+	.	gene_id "MSTRG.78828"; transcript_id "MSTRG.78828.70"; exon_number "7";
chr17	StringTie	exon	67726460	67726648	1000	+	.	gene_id "MSTRG.78828"; transcript_id "MSTRG.78828.70"; exon_number "8";
chr17	StringTie	exon	67736666	67736754	1000	+	.	gene_id "MSTRG.78828"; transcript_id "MSTRG.78828.70"; exon_number "9";
chr17	StringTie	exon	67737071	67737145	1000	+	.	gene_id "MSTRG.78828"; transcript_id "MSTRG.78828.70"; exon_number "10";
chr17	StringTie	exon	67737508	67737972	1000	+	.	gene_id "MSTRG.78828"; transcript_id "MSTRG.78828.70"; exon_number "11";
chr17	StringTie	exon	67738122	67738355	1000	+	.	gene_id "MSTRG.78828"; transcript_id "MSTRG.78828.70"; exon_number "12";
chr17	StringTie	exon	67738932	67739010	1000	+	.	gene_id "MSTRG.78828"; transcript_id "MSTRG.78828.70"; exon_number "13";
chr17	StringTie	exon	67739516	67739608	1000	+	.	gene_id "MSTRG.78828"; transcript_id "MSTRG.78828.70"; exon_number "14";
chr17	StringTie	exon	67743479	67743586	1000	+	.	gene_id "MSTRG.78828"; transcript_id "MSTRG.78828.70"; exon_number "15";
chr17	StringTie	exon	67743743	67744609	1000	+	.	gene_id "MSTRG.78828"; transcript_id "MSTRG.78828.70"; exon_number "16";
chr17	StringTie	transcript	67717931	67744587	1000	+	.	gene_id "MSTRG.78828"; transcript_id "MSTRG.78828.71";
chr17	StringTie	exon	67717931	67718088	1000	+	.	gene_id "MSTRG.78828"; transcript_id "MSTRG.78828.71"; exon_number "1";
chr17	StringTie	exon	67719111	67719167	1000	+	.	gene_id "MSTRG.78828"; transcript_id "MSTRG.78828.71"; exon_number "2";
chr17	StringTie	exon	67719674	67719787	1000	+	.	gene_id "MSTRG.78828"; transcript_id "MSTRG.78828.71"; exon_number "3";
chr17	StringTie	exon	67719906	67719962	1000	+	.	gene_id "MSTRG.78828"; transcript_id "MSTRG.78828.71"; exon_number "4";
chr17	StringTie	exon	67721378	67721526	1000	+	.	gene_id "MSTRG.78828"; transcript_id "MSTRG.78828.71"; exon_number "5";
chr17	StringTie	exon	67722580	67722637	1000	+	.	gene_id "MSTRG.78828"; transcript_id "MSTRG.78828.71"; exon_number "6";
chr17	StringTie	exon	67724049	67724193	1000	+	.	gene_id "MSTRG.78828"; transcript_id "MSTRG.78828.71"; exon_number "7";
chr17	StringTie	exon	67726460	67726648	1000	+	.	gene_id "MSTRG.78828"; transcript_id "MSTRG.78828.71"; exon_number "8";
chr17	StringTie	exon	67734363	67734439	1000	+	.	gene_id "MSTRG.78828"; transcript_id "MSTRG.78828.71"; exon_number "9";
chr17	StringTie	exon	67735900	67736023	1000	+	.	gene_id "MSTRG.78828"; transcript_id "MSTRG.78828.71"; exon_number "10";
chr17	StringTie	exon	67736666	67736754	1000	+	.	gene_id "MSTRG.78828"; transcript_id "MSTRG.78828.71"; exon_number "11";
chr17	StringTie	exon	67737071	67737145	1000	+	.	gene_id "MSTRG.78828"; transcript_id "MSTRG.78828.71"; exon_number "12";
chr17	StringTie	exon	67737508	67737692	1000	+	.	gene_id "MSTRG.78828"; transcript_id "MSTRG.78828.71"; exon_number "13";
chr17	StringTie	exon	67737847	67737972	1000	+	.	gene_id "MSTRG.78828"; transcript_id "MSTRG.78828.71"; exon_number "14";
chr17	StringTie	exon	67738122	67738355	1000	+	.	gene_id "MSTRG.78828"; transcript_id "MSTRG.78828.71"; exon_number "15";
chr17	StringTie	exon	67738932	67739010	1000	+	.	gene_id "MSTRG.78828"; transcript_id "MSTRG.78828.71"; exon_number "16";
chr17	StringTie	exon	67739516	67739608	1000	+	.	gene_id "MSTRG.78828"; transcript_id "MSTRG.78828.71"; exon_number "17";
chr17	StringTie	exon	67743479	67744587	1000	+	.	gene_id "MSTRG.78828"; transcript_id "MSTRG.78828.71"; exon_number "18";
chr17	StringTie	transcript	67717931	67744512	1000	+	.	gene_id "MSTRG.78828"; transcript_id "MSTRG.78828.72";
chr17	StringTie	exon	67717931	67718088	1000	+	.	gene_id "MSTRG.78828"; transcript_id "MSTRG.78828.72"; exon_number "1";
chr17	StringTie	exon	67719111	67719167	1000	+	.	gene_id "MSTRG.78828"; transcript_id "MSTRG.78828.72"; exon_number "2";
chr17	StringTie	exon	67719674	67719787	1000	+	.	gene_id "MSTRG.78828"; transcript_id "MSTRG.78828.72"; exon_number "3";
chr17	StringTie	exon	67719906	67719962	1000	+	.	gene_id "MSTRG.78828"; transcript_id "MSTRG.78828.72"; exon_number "4";
chr17	StringTie	exon	67721378	67721526	1000	+	.	gene_id "MSTRG.78828"; transcript_id "MSTRG.78828.72"; exon_number "5";
chr17	StringTie	exon	67722580	67722637	1000	+	.	gene_id "MSTRG.78828"; transcript_id "MSTRG.78828.72"; exon_number "6";
chr17	StringTie	exon	67724049	67724193	1000	+	.	gene_id "MSTRG.78828"; transcript_id "MSTRG.78828.72"; exon_number "7";
chr17	StringTie	exon	67726460	67726648	1000	+	.	gene_id "MSTRG.78828"; transcript_id "MSTRG.78828.72"; exon_number "8";
chr17	StringTie	exon	67734363	67734439	1000	+	.	gene_id "MSTRG.78828"; transcript_id "MSTRG.78828.72"; exon_number "9";
chr17	StringTie	exon	67735900	67736023	1000	+	.	gene_id "MSTRG.78828"; transcript_id "MSTRG.78828.72"; exon_number "10";
chr17	StringTie	exon	67736666	67737145	1000	+	.	gene_id "MSTRG.78828"; transcript_id "MSTRG.78828.72"; exon_number "11";
chr17	StringTie	exon	67737508	67737692	1000	+	.	gene_id "MSTRG.78828"; transcript_id "MSTRG.78828.72"; exon_number "12";
chr17	StringTie	exon	67737847	67737972	1000	+	.	gene_id "MSTRG.78828"; transcript_id "MSTRG.78828.72"; exon_number "13";
chr17	StringTie	exon	67738122	67738355	1000	+	.	gene_id "MSTRG.78828"; transcript_id "MSTRG.78828.72"; exon_number "14";
chr17	StringTie	exon	67738932	67739010	1000	+	.	gene_id "MSTRG.78828"; transcript_id "MSTRG.78828.72"; exon_number "15";
chr17	StringTie	exon	67739516	67739608	1000	+	.	gene_id "MSTRG.78828"; transcript_id "MSTRG.78828.72"; exon_number "16";
chr17	StringTie	exon	67743479	67743586	1000	+	.	gene_id "MSTRG.78828"; transcript_id "MSTRG.78828.72"; exon_number "17";
chr17	StringTie	exon	67743743	67744512	1000	+	.	gene_id "MSTRG.78828"; transcript_id "MSTRG.78828.72"; exon_number "18";
chr17	StringTie	transcript	67717931	67745308	1000	+	.	gene_id "MSTRG.78828"; transcript_id "MSTRG.78828.73";
chr17	StringTie	exon	67717931	67718088	1000	+	.	gene_id "MSTRG.78828"; transcript_id "MSTRG.78828.73"; exon_number "1";
chr17	StringTie	exon	67719111	67719167	1000	+	.	gene_id "MSTRG.78828"; transcript_id "MSTRG.78828.73"; exon_number "2";
chr17	StringTie	exon	67719674	67719787	1000	+	.	gene_id "MSTRG.78828"; transcript_id "MSTRG.78828.73"; exon_number "3";
chr17	StringTie	exon	67719906	67719962	1000	+	.	gene_id "MSTRG.78828"; transcript_id "MSTRG.78828.73"; exon_number "4";
chr17	StringTie	exon	67721378	67721526	1000	+	.	gene_id "MSTRG.78828"; transcript_id "MSTRG.78828.73"; exon_number "5";
chr17	StringTie	exon	67722580	67722637	1000	+	.	gene_id "MSTRG.78828"; transcript_id "MSTRG.78828.73"; exon_number "6";
chr17	StringTie	exon	67724049	67724193	1000	+	.	gene_id "MSTRG.78828"; transcript_id "MSTRG.78828.73"; exon_number "7";
chr17	StringTie	exon	67726460	67726648	1000	+	.	gene_id "MSTRG.78828"; transcript_id "MSTRG.78828.73"; exon_number "8";
chr17	StringTie	exon	67734363	67734439	1000	+	.	gene_id "MSTRG.78828"; transcript_id "MSTRG.78828.73"; exon_number "9";
chr17	StringTie	exon	67735900	67736023	1000	+	.	gene_id "MSTRG.78828"; transcript_id "MSTRG.78828.73"; exon_number "10";
chr17	StringTie	exon	67736666	67736754	1000	+	.	gene_id "MSTRG.78828"; transcript_id "MSTRG.78828.73"; exon_number "11";
chr17	StringTie	exon	67737071	67737145	1000	+	.	gene_id "MSTRG.78828"; transcript_id "MSTRG.78828.73"; exon_number "12";
chr17	StringTie	exon	67737512	67737692	1000	+	.	gene_id "MSTRG.78828"; transcript_id "MSTRG.78828.73"; exon_number "13";
chr17	StringTie	exon	67737847	67737972	1000	+	.	gene_id "MSTRG.78828"; transcript_id "MSTRG.78828.73"; exon_number "14";
chr17	StringTie	exon	67738122	67738355	1000	+	.	gene_id "MSTRG.78828"; transcript_id "MSTRG.78828.73"; exon_number "15";
chr17	StringTie	exon	67738932	67739010	1000	+	.	gene_id "MSTRG.78828"; transcript_id "MSTRG.78828.73"; exon_number "16";
chr17	StringTie	exon	67739516	67739608	1000	+	.	gene_id "MSTRG.78828"; transcript_id "MSTRG.78828.73"; exon_number "17";
chr17	StringTie	exon	67743479	67743586	1000	+	.	gene_id "MSTRG.78828"; transcript_id "MSTRG.78828.73"; exon_number "18";
chr17	StringTie	exon	67743743	67745308	1000	+	.	gene_id "MSTRG.78828"; transcript_id "MSTRG.78828.73"; exon_number "19";
chr17	StringTie	transcript	67717931	67744530	1000	+	.	gene_id "MSTRG.78828"; transcript_id "MSTRG.78828.74";
chr17	StringTie	exon	67717931	67718088	1000	+	.	gene_id "MSTRG.78828"; transcript_id "MSTRG.78828.74"; exon_number "1";
chr17	StringTie	exon	67719111	67719167	1000	+	.	gene_id "MSTRG.78828"; transcript_id "MSTRG.78828.74"; exon_number "2";
chr17	StringTie	exon	67719674	67719787	1000	+	.	gene_id "MSTRG.78828"; transcript_id "MSTRG.78828.74"; exon_number "3";
chr17	StringTie	exon	67719906	67719962	1000	+	.	gene_id "MSTRG.78828"; transcript_id "MSTRG.78828.74"; exon_number "4";
chr17	StringTie	exon	67721378	67721526	1000	+	.	gene_id "MSTRG.78828"; transcript_id "MSTRG.78828.74"; exon_number "5";
chr17	StringTie	exon	67722580	67722637	1000	+	.	gene_id "MSTRG.78828"; transcript_id "MSTRG.78828.74"; exon_number "6";
chr17	StringTie	exon	67724049	67724193	1000	+	.	gene_id "MSTRG.78828"; transcript_id "MSTRG.78828.74"; exon_number "7";
chr17	StringTie	exon	67726460	67726648	1000	+	.	gene_id "MSTRG.78828"; transcript_id "MSTRG.78828.74"; exon_number "8";
chr17	StringTie	exon	67734363	67734439	1000	+	.	gene_id "MSTRG.78828"; transcript_id "MSTRG.78828.74"; exon_number "9";
chr17	StringTie	exon	67735900	67736023	1000	+	.	gene_id "MSTRG.78828"; transcript_id "MSTRG.78828.74"; exon_number "10";
chr17	StringTie	exon	67736666	67736754	1000	+	.	gene_id "MSTRG.78828"; transcript_id "MSTRG.78828.74"; exon_number "11";
chr17	StringTie	exon	67737071	67737145	1000	+	.	gene_id "MSTRG.78828"; transcript_id "MSTRG.78828.74"; exon_number "12";
chr17	StringTie	exon	67737508	67737692	1000	+	.	gene_id "MSTRG.78828"; transcript_id "MSTRG.78828.74"; exon_number "13";
chr17	StringTie	exon	67737847	67737972	1000	+	.	gene_id "MSTRG.78828"; transcript_id "MSTRG.78828.74"; exon_number "14";
chr17	StringTie	exon	67738122	67739010	1000	+	.	gene_id "MSTRG.78828"; transcript_id "MSTRG.78828.74"; exon_number "15";
chr17	StringTie	exon	67739516	67739608	1000	+	.	gene_id "MSTRG.78828"; transcript_id "MSTRG.78828.74"; exon_number "16";
chr17	StringTie	exon	67743479	67743586	1000	+	.	gene_id "MSTRG.78828"; transcript_id "MSTRG.78828.74"; exon_number "17";
chr17	StringTie	exon	67743743	67744530	1000	+	.	gene_id "MSTRG.78828"; transcript_id "MSTRG.78828.74"; exon_number "18";
chr17	StringTie	transcript	67717931	67744255	1000	+	.	gene_id "MSTRG.78828"; transcript_id "MSTRG.78828.75";
chr17	StringTie	exon	67717931	67718088	1000	+	.	gene_id "MSTRG.78828"; transcript_id "MSTRG.78828.75"; exon_number "1";
chr17	StringTie	exon	67719111	67719167	1000	+	.	gene_id "MSTRG.78828"; transcript_id "MSTRG.78828.75"; exon_number "2";
chr17	StringTie	exon	67719674	67719787	1000	+	.	gene_id "MSTRG.78828"; transcript_id "MSTRG.78828.75"; exon_number "3";
chr17	StringTie	exon	67719906	67719962	1000	+	.	gene_id "MSTRG.78828"; transcript_id "MSTRG.78828.75"; exon_number "4";
chr17	StringTie	exon	67721378	67721526	1000	+	.	gene_id "MSTRG.78828"; transcript_id "MSTRG.78828.75"; exon_number "5";
chr17	StringTie	exon	67722580	67722637	1000	+	.	gene_id "MSTRG.78828"; transcript_id "MSTRG.78828.75"; exon_number "6";
chr17	StringTie	exon	67724049	67724193	1000	+	.	gene_id "MSTRG.78828"; transcript_id "MSTRG.78828.75"; exon_number "7";
chr17	StringTie	exon	67726460	67726648	1000	+	.	gene_id "MSTRG.78828"; transcript_id "MSTRG.78828.75"; exon_number "8";
chr17	StringTie	exon	67734363	67734439	1000	+	.	gene_id "MSTRG.78828"; transcript_id "MSTRG.78828.75"; exon_number "9";
chr17	StringTie	exon	67735900	67736023	1000	+	.	gene_id "MSTRG.78828"; transcript_id "MSTRG.78828.75"; exon_number "10";
chr17	StringTie	exon	67736666	67736754	1000	+	.	gene_id "MSTRG.78828"; transcript_id "MSTRG.78828.75"; exon_number "11";
chr17	StringTie	exon	67737071	67737145	1000	+	.	gene_id "MSTRG.78828"; transcript_id "MSTRG.78828.75"; exon_number "12";
chr17	StringTie	exon	67737512	67737692	1000	+	.	gene_id "MSTRG.78828"; transcript_id "MSTRG.78828.75"; exon_number "13";
chr17	StringTie	exon	67737832	67737972	1000	+	.	gene_id "MSTRG.78828"; transcript_id "MSTRG.78828.75"; exon_number "14";
chr17	StringTie	exon	67738122	67738355	1000	+	.	gene_id "MSTRG.78828"; transcript_id "MSTRG.78828.75"; exon_number "15";
chr17	StringTie	exon	67738932	67739010	1000	+	.	gene_id "MSTRG.78828"; transcript_id "MSTRG.78828.75"; exon_number "16";
chr17	StringTie	exon	67739516	67739608	1000	+	.	gene_id "MSTRG.78828"; transcript_id "MSTRG.78828.75"; exon_number "17";
chr17	StringTie	exon	67743479	67743586	1000	+	.	gene_id "MSTRG.78828"; transcript_id "MSTRG.78828.75"; exon_number "18";
chr17	StringTie	exon	67743743	67744255	1000	+	.	gene_id "MSTRG.78828"; transcript_id "MSTRG.78828.75"; exon_number "19";
chr17	StringTie	transcript	67719155	67744220	1000	+	.	gene_id "MSTRG.78828"; transcript_id "MSTRG.78828.79";
chr17	StringTie	exon	67719155	67719167	1000	+	.	gene_id "MSTRG.78828"; transcript_id "MSTRG.78828.79"; exon_number "1";
chr17	StringTie	exon	67719674	67719787	1000	+	.	gene_id "MSTRG.78828"; transcript_id "MSTRG.78828.79"; exon_number "2";
chr17	StringTie	exon	67719906	67719962	1000	+	.	gene_id "MSTRG.78828"; transcript_id "MSTRG.78828.79"; exon_number "3";
chr17	StringTie	exon	67721378	67721526	1000	+	.	gene_id "MSTRG.78828"; transcript_id "MSTRG.78828.79"; exon_number "4";
chr17	StringTie	exon	67722580	67722637	1000	+	.	gene_id "MSTRG.78828"; transcript_id "MSTRG.78828.79"; exon_number "5";
chr17	StringTie	exon	67724049	67724193	1000	+	.	gene_id "MSTRG.78828"; transcript_id "MSTRG.78828.79"; exon_number "6";
chr17	StringTie	exon	67726460	67726648	1000	+	.	gene_id "MSTRG.78828"; transcript_id "MSTRG.78828.79"; exon_number "7";
chr17	StringTie	exon	67734363	67734439	1000	+	.	gene_id "MSTRG.78828"; transcript_id "MSTRG.78828.79"; exon_number "8";
chr17	StringTie	exon	67735900	67736023	1000	+	.	gene_id "MSTRG.78828"; transcript_id "MSTRG.78828.79"; exon_number "9";
chr17	StringTie	exon	67736666	67736754	1000	+	.	gene_id "MSTRG.78828"; transcript_id "MSTRG.78828.79"; exon_number "10";
chr17	StringTie	exon	67737071	67737145	1000	+	.	gene_id "MSTRG.78828"; transcript_id "MSTRG.78828.79"; exon_number "11";
chr17	StringTie	exon	67737508	67737692	1000	+	.	gene_id "MSTRG.78828"; transcript_id "MSTRG.78828.79"; exon_number "12";
chr17	StringTie	exon	67737847	67737972	1000	+	.	gene_id "MSTRG.78828"; transcript_id "MSTRG.78828.79"; exon_number "13";
chr17	StringTie	exon	67738122	67738355	1000	+	.	gene_id "MSTRG.78828"; transcript_id "MSTRG.78828.79"; exon_number "14";
chr17	StringTie	exon	67738932	67739010	1000	+	.	gene_id "MSTRG.78828"; transcript_id "MSTRG.78828.79"; exon_number "15";
chr17	StringTie	exon	67739516	67739608	1000	+	.	gene_id "MSTRG.78828"; transcript_id "MSTRG.78828.79"; exon_number "16";
chr17	StringTie	exon	67743479	67743586	1000	+	.	gene_id "MSTRG.78828"; transcript_id "MSTRG.78828.79"; exon_number "17";
chr17	StringTie	exon	67743743	67744220	1000	+	.	gene_id "MSTRG.78828"; transcript_id "MSTRG.78828.79"; exon_number "18";
chr17	StringTie	transcript	67717784	67744225	1000	+	.	gene_id "MSTRG.78828"; transcript_id "MSTRG.78828.8";
chr17	StringTie	exon	67717784	67718088	1000	+	.	gene_id "MSTRG.78828"; transcript_id "MSTRG.78828.8"; exon_number "1";
chr17	StringTie	exon	67719674	67719787	1000	+	.	gene_id "MSTRG.78828"; transcript_id "MSTRG.78828.8"; exon_number "2";
chr17	StringTie	exon	67721378	67721526	1000	+	.	gene_id "MSTRG.78828"; transcript_id "MSTRG.78828.8"; exon_number "3";
chr17	StringTie	exon	67722580	67722637	1000	+	.	gene_id "MSTRG.78828"; transcript_id "MSTRG.78828.8"; exon_number "4";
chr17	StringTie	exon	67724049	67724193	1000	+	.	gene_id "MSTRG.78828"; transcript_id "MSTRG.78828.8"; exon_number "5";
chr17	StringTie	exon	67726460	67726648	1000	+	.	gene_id "MSTRG.78828"; transcript_id "MSTRG.78828.8"; exon_number "6";
chr17	StringTie	exon	67734363	67734439	1000	+	.	gene_id "MSTRG.78828"; transcript_id "MSTRG.78828.8"; exon_number "7";
chr17	StringTie	exon	67735900	67736023	1000	+	.	gene_id "MSTRG.78828"; transcript_id "MSTRG.78828.8"; exon_number "8";
chr17	StringTie	exon	67736666	67736754	1000	+	.	gene_id "MSTRG.78828"; transcript_id "MSTRG.78828.8"; exon_number "9";
chr17	StringTie	exon	67737071	67737145	1000	+	.	gene_id "MSTRG.78828"; transcript_id "MSTRG.78828.8"; exon_number "10";
chr17	StringTie	exon	67737508	67737692	1000	+	.	gene_id "MSTRG.78828"; transcript_id "MSTRG.78828.8"; exon_number "11";
chr17	StringTie	exon	67737847	67737972	1000	+	.	gene_id "MSTRG.78828"; transcript_id "MSTRG.78828.8"; exon_number "12";
chr17	StringTie	exon	67738122	67738355	1000	+	.	gene_id "MSTRG.78828"; transcript_id "MSTRG.78828.8"; exon_number "13";
chr17	StringTie	exon	67738932	67739010	1000	+	.	gene_id "MSTRG.78828"; transcript_id "MSTRG.78828.8"; exon_number "14";
chr17	StringTie	exon	67739516	67739608	1000	+	.	gene_id "MSTRG.78828"; transcript_id "MSTRG.78828.8"; exon_number "15";
chr17	StringTie	exon	67743479	67743586	1000	+	.	gene_id "MSTRG.78828"; transcript_id "MSTRG.78828.8"; exon_number "16";
chr17	StringTie	exon	67743743	67744225	1000	+	.	gene_id "MSTRG.78828"; transcript_id "MSTRG.78828.8"; exon_number "17";
chr17	StringTie	transcript	67719674	67744268	1000	+	.	gene_id "MSTRG.78828"; transcript_id "MSTRG.78828.81";
chr17	StringTie	exon	67719674	67719787	1000	+	.	gene_id "MSTRG.78828"; transcript_id "MSTRG.78828.81"; exon_number "1";
chr17	StringTie	exon	67719906	67719962	1000	+	.	gene_id "MSTRG.78828"; transcript_id "MSTRG.78828.81"; exon_number "2";
chr17	StringTie	exon	67721378	67721526	1000	+	.	gene_id "MSTRG.78828"; transcript_id "MSTRG.78828.81"; exon_number "3";
chr17	StringTie	exon	67722580	67722637	1000	+	.	gene_id "MSTRG.78828"; transcript_id "MSTRG.78828.81"; exon_number "4";
chr17	StringTie	exon	67724049	67724193	1000	+	.	gene_id "MSTRG.78828"; transcript_id "MSTRG.78828.81"; exon_number "5";
chr17	StringTie	exon	67726460	67726648	1000	+	.	gene_id "MSTRG.78828"; transcript_id "MSTRG.78828.81"; exon_number "6";
chr17	StringTie	exon	67734363	67734439	1000	+	.	gene_id "MSTRG.78828"; transcript_id "MSTRG.78828.81"; exon_number "7";
chr17	StringTie	exon	67735900	67736023	1000	+	.	gene_id "MSTRG.78828"; transcript_id "MSTRG.78828.81"; exon_number "8";
chr17	StringTie	exon	67736666	67736754	1000	+	.	gene_id "MSTRG.78828"; transcript_id "MSTRG.78828.81"; exon_number "9";
chr17	StringTie	exon	67737071	67737145	1000	+	.	gene_id "MSTRG.78828"; transcript_id "MSTRG.78828.81"; exon_number "10";
chr17	StringTie	exon	67737508	67737692	1000	+	.	gene_id "MSTRG.78828"; transcript_id "MSTRG.78828.81"; exon_number "11";
chr17	StringTie	exon	67737847	67737972	1000	+	.	gene_id "MSTRG.78828"; transcript_id "MSTRG.78828.81"; exon_number "12";
chr17	StringTie	exon	67738122	67738355	1000	+	.	gene_id "MSTRG.78828"; transcript_id "MSTRG.78828.81"; exon_number "13";
chr17	StringTie	exon	67738959	67739010	1000	+	.	gene_id "MSTRG.78828"; transcript_id "MSTRG.78828.81"; exon_number "14";
chr17	StringTie	exon	67739516	67739608	1000	+	.	gene_id "MSTRG.78828"; transcript_id "MSTRG.78828.81"; exon_number "15";
chr17	StringTie	exon	67743479	67743586	1000	+	.	gene_id "MSTRG.78828"; transcript_id "MSTRG.78828.81"; exon_number "16";
chr17	StringTie	exon	67743743	67744268	1000	+	.	gene_id "MSTRG.78828"; transcript_id "MSTRG.78828.81"; exon_number "17";
chr17	StringTie	transcript	67721450	67744481	1000	+	.	gene_id "MSTRG.78828"; transcript_id "MSTRG.78828.82";
chr17	StringTie	exon	67721450	67721526	1000	+	.	gene_id "MSTRG.78828"; transcript_id "MSTRG.78828.82"; exon_number "1";
chr17	StringTie	exon	67722580	67722637	1000	+	.	gene_id "MSTRG.78828"; transcript_id "MSTRG.78828.82"; exon_number "2";
chr17	StringTie	exon	67724049	67724193	1000	+	.	gene_id "MSTRG.78828"; transcript_id "MSTRG.78828.82"; exon_number "3";
chr17	StringTie	exon	67726460	67726648	1000	+	.	gene_id "MSTRG.78828"; transcript_id "MSTRG.78828.82"; exon_number "4";
chr17	StringTie	exon	67736666	67736754	1000	+	.	gene_id "MSTRG.78828"; transcript_id "MSTRG.78828.82"; exon_number "5";
chr17	StringTie	exon	67737071	67737145	1000	+	.	gene_id "MSTRG.78828"; transcript_id "MSTRG.78828.82"; exon_number "6";
chr17	StringTie	exon	67737508	67737692	1000	+	.	gene_id "MSTRG.78828"; transcript_id "MSTRG.78828.82"; exon_number "7";
chr17	StringTie	exon	67737847	67737972	1000	+	.	gene_id "MSTRG.78828"; transcript_id "MSTRG.78828.82"; exon_number "8";
chr17	StringTie	exon	67738122	67739010	1000	+	.	gene_id "MSTRG.78828"; transcript_id "MSTRG.78828.82"; exon_number "9";
chr17	StringTie	exon	67739516	67739608	1000	+	.	gene_id "MSTRG.78828"; transcript_id "MSTRG.78828.82"; exon_number "10";
chr17	StringTie	exon	67743479	67744481	1000	+	.	gene_id "MSTRG.78828"; transcript_id "MSTRG.78828.82"; exon_number "11";
chr17	StringTie	transcript	67722585	67744526	1000	+	.	gene_id "MSTRG.78828"; transcript_id "MSTRG.78828.84";
chr17	StringTie	exon	67722585	67722637	1000	+	.	gene_id "MSTRG.78828"; transcript_id "MSTRG.78828.84"; exon_number "1";
chr17	StringTie	exon	67724049	67724193	1000	+	.	gene_id "MSTRG.78828"; transcript_id "MSTRG.78828.84"; exon_number "2";
chr17	StringTie	exon	67726460	67726648	1000	+	.	gene_id "MSTRG.78828"; transcript_id "MSTRG.78828.84"; exon_number "3";
chr17	StringTie	exon	67735900	67736023	1000	+	.	gene_id "MSTRG.78828"; transcript_id "MSTRG.78828.84"; exon_number "4";
chr17	StringTie	exon	67736666	67736754	1000	+	.	gene_id "MSTRG.78828"; transcript_id "MSTRG.78828.84"; exon_number "5";
chr17	StringTie	exon	67737071	67737145	1000	+	.	gene_id "MSTRG.78828"; transcript_id "MSTRG.78828.84"; exon_number "6";
chr17	StringTie	exon	67737512	67737692	1000	+	.	gene_id "MSTRG.78828"; transcript_id "MSTRG.78828.84"; exon_number "7";
chr17	StringTie	exon	67737847	67737972	1000	+	.	gene_id "MSTRG.78828"; transcript_id "MSTRG.78828.84"; exon_number "8";
chr17	StringTie	exon	67738122	67738355	1000	+	.	gene_id "MSTRG.78828"; transcript_id "MSTRG.78828.84"; exon_number "9";
chr17	StringTie	exon	67738932	67739010	1000	+	.	gene_id "MSTRG.78828"; transcript_id "MSTRG.78828.84"; exon_number "10";
chr17	StringTie	exon	67739516	67739608	1000	+	.	gene_id "MSTRG.78828"; transcript_id "MSTRG.78828.84"; exon_number "11";
chr17	StringTie	exon	67743479	67743586	1000	+	.	gene_id "MSTRG.78828"; transcript_id "MSTRG.78828.84"; exon_number "12";
chr17	StringTie	exon	67743743	67744526	1000	+	.	gene_id "MSTRG.78828"; transcript_id "MSTRG.78828.84"; exon_number "13";
chr17	StringTie	transcript	67724065	67744534	1000	+	.	gene_id "MSTRG.78828"; transcript_id "MSTRG.78828.85";
chr17	StringTie	exon	67724065	67724193	1000	+	.	gene_id "MSTRG.78828"; transcript_id "MSTRG.78828.85"; exon_number "1";
chr17	StringTie	exon	67726460	67726648	1000	+	.	gene_id "MSTRG.78828"; transcript_id "MSTRG.78828.85"; exon_number "2";
chr17	StringTie	exon	67734363	67734439	1000	+	.	gene_id "MSTRG.78828"; transcript_id "MSTRG.78828.85"; exon_number "3";
chr17	StringTie	exon	67735900	67736023	1000	+	.	gene_id "MSTRG.78828"; transcript_id "MSTRG.78828.85"; exon_number "4";
chr17	StringTie	exon	67736666	67736754	1000	+	.	gene_id "MSTRG.78828"; transcript_id "MSTRG.78828.85"; exon_number "5";
chr17	StringTie	exon	67737071	67737145	1000	+	.	gene_id "MSTRG.78828"; transcript_id "MSTRG.78828.85"; exon_number "6";
chr17	StringTie	exon	67737512	67737692	1000	+	.	gene_id "MSTRG.78828"; transcript_id "MSTRG.78828.85"; exon_number "7";
chr17	StringTie	exon	67737847	67737972	1000	+	.	gene_id "MSTRG.78828"; transcript_id "MSTRG.78828.85"; exon_number "8";
chr17	StringTie	exon	67738122	67738355	1000	+	.	gene_id "MSTRG.78828"; transcript_id "MSTRG.78828.85"; exon_number "9";
chr17	StringTie	exon	67738932	67739010	1000	+	.	gene_id "MSTRG.78828"; transcript_id "MSTRG.78828.85"; exon_number "10";
chr17	StringTie	exon	67739516	67739608	1000	+	.	gene_id "MSTRG.78828"; transcript_id "MSTRG.78828.85"; exon_number "11";
chr17	StringTie	exon	67743479	67743586	1000	+	.	gene_id "MSTRG.78828"; transcript_id "MSTRG.78828.85"; exon_number "12";
chr17	StringTie	exon	67743925	67744534	1000	+	.	gene_id "MSTRG.78828"; transcript_id "MSTRG.78828.85"; exon_number "13";
chr17	StringTie	transcript	67736666	67744210	1000	+	.	gene_id "MSTRG.78828"; transcript_id "MSTRG.78828.88";
chr17	StringTie	exon	67736666	67736754	1000	+	.	gene_id "MSTRG.78828"; transcript_id "MSTRG.78828.88"; exon_number "1";
chr17	StringTie	exon	67737071	67737145	1000	+	.	gene_id "MSTRG.78828"; transcript_id "MSTRG.78828.88"; exon_number "2";
chr17	StringTie	exon	67737508	67737692	1000	+	.	gene_id "MSTRG.78828"; transcript_id "MSTRG.78828.88"; exon_number "3";
chr17	StringTie	exon	67737848	67737972	1000	+	.	gene_id "MSTRG.78828"; transcript_id "MSTRG.78828.88"; exon_number "4";
chr17	StringTie	exon	67738122	67738355	1000	+	.	gene_id "MSTRG.78828"; transcript_id "MSTRG.78828.88"; exon_number "5";
chr17	StringTie	exon	67738932	67739010	1000	+	.	gene_id "MSTRG.78828"; transcript_id "MSTRG.78828.88"; exon_number "6";
chr17	StringTie	exon	67739516	67739608	1000	+	.	gene_id "MSTRG.78828"; transcript_id "MSTRG.78828.88"; exon_number "7";
chr17	StringTie	exon	67743479	67743586	1000	+	.	gene_id "MSTRG.78828"; transcript_id "MSTRG.78828.88"; exon_number "8";
chr17	StringTie	exon	67743743	67744210	1000	+	.	gene_id "MSTRG.78828"; transcript_id "MSTRG.78828.88"; exon_number "9";
chr17	StringTie	transcript	67717789	67757054	1000	+	.	gene_id "MSTRG.78828"; transcript_id "MSTRG.78828.9";
chr17	StringTie	exon	67717789	67718088	1000	+	.	gene_id "MSTRG.78828"; transcript_id "MSTRG.78828.9"; exon_number "1";
chr17	StringTie	exon	67719674	67719787	1000	+	.	gene_id "MSTRG.78828"; transcript_id "MSTRG.78828.9"; exon_number "2";
chr17	StringTie	exon	67719906	67719962	1000	+	.	gene_id "MSTRG.78828"; transcript_id "MSTRG.78828.9"; exon_number "3";
chr17	StringTie	exon	67721378	67721526	1000	+	.	gene_id "MSTRG.78828"; transcript_id "MSTRG.78828.9"; exon_number "4";
chr17	StringTie	exon	67722580	67722637	1000	+	.	gene_id "MSTRG.78828"; transcript_id "MSTRG.78828.9"; exon_number "5";
chr17	StringTie	exon	67724049	67724193	1000	+	.	gene_id "MSTRG.78828"; transcript_id "MSTRG.78828.9"; exon_number "6";
chr17	StringTie	exon	67726460	67726648	1000	+	.	gene_id "MSTRG.78828"; transcript_id "MSTRG.78828.9"; exon_number "7";
chr17	StringTie	exon	67734363	67734439	1000	+	.	gene_id "MSTRG.78828"; transcript_id "MSTRG.78828.9"; exon_number "8";
chr17	StringTie	exon	67735900	67736023	1000	+	.	gene_id "MSTRG.78828"; transcript_id "MSTRG.78828.9"; exon_number "9";
chr17	StringTie	exon	67736666	67736754	1000	+	.	gene_id "MSTRG.78828"; transcript_id "MSTRG.78828.9"; exon_number "10";
chr17	StringTie	exon	67737071	67737145	1000	+	.	gene_id "MSTRG.78828"; transcript_id "MSTRG.78828.9"; exon_number "11";
chr17	StringTie	exon	67737508	67737692	1000	+	.	gene_id "MSTRG.78828"; transcript_id "MSTRG.78828.9"; exon_number "12";
chr17	StringTie	exon	67737847	67737972	1000	+	.	gene_id "MSTRG.78828"; transcript_id "MSTRG.78828.9"; exon_number "13";
chr17	StringTie	exon	67738122	67738355	1000	+	.	gene_id "MSTRG.78828"; transcript_id "MSTRG.78828.9"; exon_number "14";
chr17	StringTie	exon	67738932	67739010	1000	+	.	gene_id "MSTRG.78828"; transcript_id "MSTRG.78828.9"; exon_number "15";
chr17	StringTie	exon	67739516	67739608	1000	+	.	gene_id "MSTRG.78828"; transcript_id "MSTRG.78828.9"; exon_number "16";
chr17	StringTie	exon	67743479	67743586	1000	+	.	gene_id "MSTRG.78828"; transcript_id "MSTRG.78828.9"; exon_number "17";
chr17	StringTie	exon	67756316	67757054	1000	+	.	gene_id "MSTRG.78828"; transcript_id "MSTRG.78828.9"; exon_number "18";
chr17	StringTie	transcript	67739516	67744250	1000	+	.	gene_id "MSTRG.78828"; transcript_id "MSTRG.78828.90";
chr17	StringTie	exon	67739516	67739608	1000	+	.	gene_id "MSTRG.78828"; transcript_id "MSTRG.78828.90"; exon_number "1";
chr17	StringTie	exon	67743479	67743586	1000	+	.	gene_id "MSTRG.78828"; transcript_id "MSTRG.78828.90"; exon_number "2";
chr17	StringTie	exon	67743743	67743970	1000	+	.	gene_id "MSTRG.78828"; transcript_id "MSTRG.78828.90"; exon_number "3";
chr17	StringTie	exon	67744048	67744250	1000	+	.	gene_id "MSTRG.78828"; transcript_id "MSTRG.78828.90"; exon_number "4";
chr17	StringTie	transcript	67741590	67744230	1000	+	.	gene_id "MSTRG.78828"; transcript_id "MSTRG.78828.92";
chr17	StringTie	exon	67741590	67741773	1000	+	.	gene_id "MSTRG.78828"; transcript_id "MSTRG.78828.92"; exon_number "1";
chr17	StringTie	exon	67743005	67744230	1000	+	.	gene_id "MSTRG.78828"; transcript_id "MSTRG.78828.92"; exon_number "2";
chr17	StringTie	transcript	67740669	67740799	1000	+	.	gene_id "MSTRG.78829"; transcript_id "ENST00000363524"; gene_name "SNORA38B"; ref_gene_id "ENSG00000200394";
chr17	StringTie	exon	67740669	67740799	1000	+	.	gene_id "MSTRG.78829"; transcript_id "ENST00000363524"; exon_number "1"; gene_name "SNORA38B"; ref_gene_id "ENSG00000200394";
chr1	StringTie	transcript	109638399	109638833	1000	.	.	gene_id "MSTRG.7883"; transcript_id "MSTRG.7883.1";
chr1	StringTie	exon	109638399	109638833	1000	.	.	gene_id "MSTRG.7883"; transcript_id "MSTRG.7883.1"; exon_number "1";
chr17	StringTie	transcript	67743684	67744069	1000	-	.	gene_id "MSTRG.78830"; transcript_id "MSTRG.78830.1";
chr17	StringTie	exon	67743684	67743984	1000	-	.	gene_id "MSTRG.78830"; transcript_id "MSTRG.78830.1"; exon_number "1";
chr17	StringTie	exon	67744021	67744069	1000	-	.	gene_id "MSTRG.78830"; transcript_id "MSTRG.78830.1"; exon_number "2";
chr17	StringTie	transcript	67759900	67760208	1000	.	.	gene_id "MSTRG.78831"; transcript_id "MSTRG.78831.1";
chr17	StringTie	exon	67759900	67760208	1000	.	.	gene_id "MSTRG.78831"; transcript_id "MSTRG.78831.1"; exon_number "1";
chr17	StringTie	transcript	68018672	68023300	1000	-	.	gene_id "MSTRG.78832"; transcript_id "MSTRG.78832.1";
chr17	StringTie	exon	68018672	68023300	1000	-	.	gene_id "MSTRG.78832"; transcript_id "MSTRG.78832.1"; exon_number "1";
chr17	StringTie	transcript	68035519	68046842	1000	+	.	gene_id "MSTRG.78833"; transcript_id "ENST00000330459"; gene_name "KPNA2"; ref_gene_id "ENSG00000182481";
chr17	StringTie	exon	68035519	68035840	1000	+	.	gene_id "MSTRG.78833"; transcript_id "ENST00000330459"; exon_number "1"; gene_name "KPNA2"; ref_gene_id "ENSG00000182481";
chr17	StringTie	exon	68037110	68037207	1000	+	.	gene_id "MSTRG.78833"; transcript_id "ENST00000330459"; exon_number "2"; gene_name "KPNA2"; ref_gene_id "ENSG00000182481";
chr17	StringTie	exon	68037358	68037495	1000	+	.	gene_id "MSTRG.78833"; transcript_id "ENST00000330459"; exon_number "3"; gene_name "KPNA2"; ref_gene_id "ENSG00000182481";
chr17	StringTie	exon	68040678	68040766	1000	+	.	gene_id "MSTRG.78833"; transcript_id "ENST00000330459"; exon_number "4"; gene_name "KPNA2"; ref_gene_id "ENSG00000182481";
chr17	StringTie	exon	68042085	68042353	1000	+	.	gene_id "MSTRG.78833"; transcript_id "ENST00000330459"; exon_number "5"; gene_name "KPNA2"; ref_gene_id "ENSG00000182481";
chr17	StringTie	exon	68042905	68042999	1000	+	.	gene_id "MSTRG.78833"; transcript_id "ENST00000330459"; exon_number "6"; gene_name "KPNA2"; ref_gene_id "ENSG00000182481";
chr17	StringTie	exon	68043100	68043363	1000	+	.	gene_id "MSTRG.78833"; transcript_id "ENST00000330459"; exon_number "7"; gene_name "KPNA2"; ref_gene_id "ENSG00000182481";
chr17	StringTie	exon	68043838	68044071	1000	+	.	gene_id "MSTRG.78833"; transcript_id "ENST00000330459"; exon_number "8"; gene_name "KPNA2"; ref_gene_id "ENSG00000182481";
chr17	StringTie	exon	68044321	68044503	1000	+	.	gene_id "MSTRG.78833"; transcript_id "ENST00000330459"; exon_number "9"; gene_name "KPNA2"; ref_gene_id "ENSG00000182481";
chr17	StringTie	exon	68045772	68045921	1000	+	.	gene_id "MSTRG.78833"; transcript_id "ENST00000330459"; exon_number "10"; gene_name "KPNA2"; ref_gene_id "ENSG00000182481";
chr17	StringTie	exon	68046504	68046842	1000	+	.	gene_id "MSTRG.78833"; transcript_id "ENST00000330459"; exon_number "11"; gene_name "KPNA2"; ref_gene_id "ENSG00000182481";
chr17	StringTie	transcript	68035960	68046842	1000	+	.	gene_id "MSTRG.78833"; transcript_id "ENST00000537025"; gene_name "KPNA2"; ref_gene_id "ENSG00000182481";
chr17	StringTie	exon	68035960	68036556	1000	+	.	gene_id "MSTRG.78833"; transcript_id "ENST00000537025"; exon_number "1"; gene_name "KPNA2"; ref_gene_id "ENSG00000182481";
chr17	StringTie	exon	68037110	68037207	1000	+	.	gene_id "MSTRG.78833"; transcript_id "ENST00000537025"; exon_number "2"; gene_name "KPNA2"; ref_gene_id "ENSG00000182481";
chr17	StringTie	exon	68037358	68037495	1000	+	.	gene_id "MSTRG.78833"; transcript_id "ENST00000537025"; exon_number "3"; gene_name "KPNA2"; ref_gene_id "ENSG00000182481";
chr17	StringTie	exon	68040678	68040766	1000	+	.	gene_id "MSTRG.78833"; transcript_id "ENST00000537025"; exon_number "4"; gene_name "KPNA2"; ref_gene_id "ENSG00000182481";
chr17	StringTie	exon	68042085	68042353	1000	+	.	gene_id "MSTRG.78833"; transcript_id "ENST00000537025"; exon_number "5"; gene_name "KPNA2"; ref_gene_id "ENSG00000182481";
chr17	StringTie	exon	68042905	68042999	1000	+	.	gene_id "MSTRG.78833"; transcript_id "ENST00000537025"; exon_number "6"; gene_name "KPNA2"; ref_gene_id "ENSG00000182481";
chr17	StringTie	exon	68043100	68043363	1000	+	.	gene_id "MSTRG.78833"; transcript_id "ENST00000537025"; exon_number "7"; gene_name "KPNA2"; ref_gene_id "ENSG00000182481";
chr17	StringTie	exon	68043838	68044071	1000	+	.	gene_id "MSTRG.78833"; transcript_id "ENST00000537025"; exon_number "8"; gene_name "KPNA2"; ref_gene_id "ENSG00000182481";
chr17	StringTie	exon	68044321	68044503	1000	+	.	gene_id "MSTRG.78833"; transcript_id "ENST00000537025"; exon_number "9"; gene_name "KPNA2"; ref_gene_id "ENSG00000182481";
chr17	StringTie	exon	68045772	68045921	1000	+	.	gene_id "MSTRG.78833"; transcript_id "ENST00000537025"; exon_number "10"; gene_name "KPNA2"; ref_gene_id "ENSG00000182481";
chr17	StringTie	exon	68046504	68046842	1000	+	.	gene_id "MSTRG.78833"; transcript_id "ENST00000537025"; exon_number "11"; gene_name "KPNA2"; ref_gene_id "ENSG00000182481";
chr17	StringTie	transcript	68036994	68042212	1000	+	.	gene_id "MSTRG.78833"; transcript_id "ENST00000579754"; gene_name "KPNA2"; ref_gene_id "ENSG00000182481";
chr17	StringTie	exon	68036994	68037207	1000	+	.	gene_id "MSTRG.78833"; transcript_id "ENST00000579754"; exon_number "1"; gene_name "KPNA2"; ref_gene_id "ENSG00000182481";
chr17	StringTie	exon	68037358	68037495	1000	+	.	gene_id "MSTRG.78833"; transcript_id "ENST00000579754"; exon_number "2"; gene_name "KPNA2"; ref_gene_id "ENSG00000182481";
chr17	StringTie	exon	68040678	68040766	1000	+	.	gene_id "MSTRG.78833"; transcript_id "ENST00000579754"; exon_number "3"; gene_name "KPNA2"; ref_gene_id "ENSG00000182481";
chr17	StringTie	exon	68042085	68042212	1000	+	.	gene_id "MSTRG.78833"; transcript_id "ENST00000579754"; exon_number "4"; gene_name "KPNA2"; ref_gene_id "ENSG00000182481";
chr17	StringTie	transcript	68045468	68046629	1000	+	.	gene_id "MSTRG.78833"; transcript_id "ENST00000582898"; gene_name "KPNA2"; ref_gene_id "ENSG00000182481";
chr17	StringTie	exon	68045468	68045585	1000	+	.	gene_id "MSTRG.78833"; transcript_id "ENST00000582898"; exon_number "1"; gene_name "KPNA2"; ref_gene_id "ENSG00000182481";
chr17	StringTie	exon	68045772	68045921	1000	+	.	gene_id "MSTRG.78833"; transcript_id "ENST00000582898"; exon_number "2"; gene_name "KPNA2"; ref_gene_id "ENSG00000182481";
chr17	StringTie	exon	68046504	68046629	1000	+	.	gene_id "MSTRG.78833"; transcript_id "ENST00000582898"; exon_number "3"; gene_name "KPNA2"; ref_gene_id "ENSG00000182481";
chr17	StringTie	transcript	68035708	68042209	1000	+	.	gene_id "MSTRG.78833"; transcript_id "ENST00000583269"; gene_name "KPNA2"; ref_gene_id "ENSG00000182481";
chr17	StringTie	exon	68035708	68035840	1000	+	.	gene_id "MSTRG.78833"; transcript_id "ENST00000583269"; exon_number "1"; gene_name "KPNA2"; ref_gene_id "ENSG00000182481";
chr17	StringTie	exon	68037110	68037207	1000	+	.	gene_id "MSTRG.78833"; transcript_id "ENST00000583269"; exon_number "2"; gene_name "KPNA2"; ref_gene_id "ENSG00000182481";
chr17	StringTie	exon	68037330	68037495	1000	+	.	gene_id "MSTRG.78833"; transcript_id "ENST00000583269"; exon_number "3"; gene_name "KPNA2"; ref_gene_id "ENSG00000182481";
chr17	StringTie	exon	68040678	68040766	1000	+	.	gene_id "MSTRG.78833"; transcript_id "ENST00000583269"; exon_number "4"; gene_name "KPNA2"; ref_gene_id "ENSG00000182481";
chr17	StringTie	exon	68042085	68042209	1000	+	.	gene_id "MSTRG.78833"; transcript_id "ENST00000583269"; exon_number "5"; gene_name "KPNA2"; ref_gene_id "ENSG00000182481";
chr17	StringTie	transcript	68042912	68043892	1000	+	.	gene_id "MSTRG.78833"; transcript_id "ENST00000583392"; gene_name "KPNA2"; ref_gene_id "ENSG00000182481";
chr17	StringTie	exon	68042912	68043363	1000	+	.	gene_id "MSTRG.78833"; transcript_id "ENST00000583392"; exon_number "1"; gene_name "KPNA2"; ref_gene_id "ENSG00000182481";
chr17	StringTie	exon	68043838	68043892	1000	+	.	gene_id "MSTRG.78833"; transcript_id "ENST00000583392"; exon_number "2"; gene_name "KPNA2"; ref_gene_id "ENSG00000182481";
chr17	StringTie	transcript	68035735	68042184	1000	+	.	gene_id "MSTRG.78833"; transcript_id "ENST00000584026"; gene_name "KPNA2"; ref_gene_id "ENSG00000182481";
chr17	StringTie	exon	68035735	68035840	1000	+	.	gene_id "MSTRG.78833"; transcript_id "ENST00000584026"; exon_number "1"; gene_name "KPNA2"; ref_gene_id "ENSG00000182481";
chr17	StringTie	exon	68037080	68037207	1000	+	.	gene_id "MSTRG.78833"; transcript_id "ENST00000584026"; exon_number "2"; gene_name "KPNA2"; ref_gene_id "ENSG00000182481";
chr17	StringTie	exon	68037358	68037495	1000	+	.	gene_id "MSTRG.78833"; transcript_id "ENST00000584026"; exon_number "3"; gene_name "KPNA2"; ref_gene_id "ENSG00000182481";
chr17	StringTie	exon	68040678	68040766	1000	+	.	gene_id "MSTRG.78833"; transcript_id "ENST00000584026"; exon_number "4"; gene_name "KPNA2"; ref_gene_id "ENSG00000182481";
chr17	StringTie	exon	68042085	68042184	1000	+	.	gene_id "MSTRG.78833"; transcript_id "ENST00000584026"; exon_number "5"; gene_name "KPNA2"; ref_gene_id "ENSG00000182481";
chr17	StringTie	transcript	68020122	68047954	1000	+	.	gene_id "MSTRG.78833"; transcript_id "MSTRG.78833.1";
chr17	StringTie	exon	68020122	68020217	1000	+	.	gene_id "MSTRG.78833"; transcript_id "MSTRG.78833.1"; exon_number "1";
chr17	StringTie	exon	68035315	68035840	1000	+	.	gene_id "MSTRG.78833"; transcript_id "MSTRG.78833.1"; exon_number "2";
chr17	StringTie	exon	68037110	68037207	1000	+	.	gene_id "MSTRG.78833"; transcript_id "MSTRG.78833.1"; exon_number "3";
chr17	StringTie	exon	68037358	68037495	1000	+	.	gene_id "MSTRG.78833"; transcript_id "MSTRG.78833.1"; exon_number "4";
chr17	StringTie	exon	68040678	68040766	1000	+	.	gene_id "MSTRG.78833"; transcript_id "MSTRG.78833.1"; exon_number "5";
chr17	StringTie	exon	68042085	68042353	1000	+	.	gene_id "MSTRG.78833"; transcript_id "MSTRG.78833.1"; exon_number "6";
chr17	StringTie	exon	68042905	68042999	1000	+	.	gene_id "MSTRG.78833"; transcript_id "MSTRG.78833.1"; exon_number "7";
chr17	StringTie	exon	68043100	68043363	1000	+	.	gene_id "MSTRG.78833"; transcript_id "MSTRG.78833.1"; exon_number "8";
chr17	StringTie	exon	68043838	68044071	1000	+	.	gene_id "MSTRG.78833"; transcript_id "MSTRG.78833.1"; exon_number "9";
chr17	StringTie	exon	68044321	68044503	1000	+	.	gene_id "MSTRG.78833"; transcript_id "MSTRG.78833.1"; exon_number "10";
chr17	StringTie	exon	68045772	68045921	1000	+	.	gene_id "MSTRG.78833"; transcript_id "MSTRG.78833.1"; exon_number "11";
chr17	StringTie	exon	68046504	68047954	1000	+	.	gene_id "MSTRG.78833"; transcript_id "MSTRG.78833.1"; exon_number "12";
chr17	StringTie	transcript	68035529	68047769	1000	+	.	gene_id "MSTRG.78833"; transcript_id "MSTRG.78833.10";
chr17	StringTie	exon	68035529	68035840	1000	+	.	gene_id "MSTRG.78833"; transcript_id "MSTRG.78833.10"; exon_number "1";
chr17	StringTie	exon	68037110	68037207	1000	+	.	gene_id "MSTRG.78833"; transcript_id "MSTRG.78833.10"; exon_number "2";
chr17	StringTie	exon	68037358	68037495	1000	+	.	gene_id "MSTRG.78833"; transcript_id "MSTRG.78833.10"; exon_number "3";
chr17	StringTie	exon	68040678	68040766	1000	+	.	gene_id "MSTRG.78833"; transcript_id "MSTRG.78833.10"; exon_number "4";
chr17	StringTie	exon	68042085	68042353	1000	+	.	gene_id "MSTRG.78833"; transcript_id "MSTRG.78833.10"; exon_number "5";
chr17	StringTie	exon	68042905	68042999	1000	+	.	gene_id "MSTRG.78833"; transcript_id "MSTRG.78833.10"; exon_number "6";
chr17	StringTie	exon	68043100	68043110	1000	+	.	gene_id "MSTRG.78833"; transcript_id "MSTRG.78833.10"; exon_number "7";
chr17	StringTie	exon	68043137	68043363	1000	+	.	gene_id "MSTRG.78833"; transcript_id "MSTRG.78833.10"; exon_number "8";
chr17	StringTie	exon	68043838	68044071	1000	+	.	gene_id "MSTRG.78833"; transcript_id "MSTRG.78833.10"; exon_number "9";
chr17	StringTie	exon	68044321	68044503	1000	+	.	gene_id "MSTRG.78833"; transcript_id "MSTRG.78833.10"; exon_number "10";
chr17	StringTie	exon	68045772	68045921	1000	+	.	gene_id "MSTRG.78833"; transcript_id "MSTRG.78833.10"; exon_number "11";
chr17	StringTie	exon	68046504	68047769	1000	+	.	gene_id "MSTRG.78833"; transcript_id "MSTRG.78833.10"; exon_number "12";
chr17	StringTie	transcript	68035538	68047654	1000	+	.	gene_id "MSTRG.78833"; transcript_id "MSTRG.78833.11";
chr17	StringTie	exon	68035538	68035840	1000	+	.	gene_id "MSTRG.78833"; transcript_id "MSTRG.78833.11"; exon_number "1";
chr17	StringTie	exon	68037110	68037207	1000	+	.	gene_id "MSTRG.78833"; transcript_id "MSTRG.78833.11"; exon_number "2";
chr17	StringTie	exon	68037358	68037495	1000	+	.	gene_id "MSTRG.78833"; transcript_id "MSTRG.78833.11"; exon_number "3";
chr17	StringTie	exon	68040678	68040766	1000	+	.	gene_id "MSTRG.78833"; transcript_id "MSTRG.78833.11"; exon_number "4";
chr17	StringTie	exon	68042085	68042353	1000	+	.	gene_id "MSTRG.78833"; transcript_id "MSTRG.78833.11"; exon_number "5";
chr17	StringTie	exon	68042905	68042999	1000	+	.	gene_id "MSTRG.78833"; transcript_id "MSTRG.78833.11"; exon_number "6";
chr17	StringTie	exon	68043100	68043121	1000	+	.	gene_id "MSTRG.78833"; transcript_id "MSTRG.78833.11"; exon_number "7";
chr17	StringTie	exon	68043179	68043363	1000	+	.	gene_id "MSTRG.78833"; transcript_id "MSTRG.78833.11"; exon_number "8";
chr17	StringTie	exon	68043838	68044071	1000	+	.	gene_id "MSTRG.78833"; transcript_id "MSTRG.78833.11"; exon_number "9";
chr17	StringTie	exon	68044321	68044503	1000	+	.	gene_id "MSTRG.78833"; transcript_id "MSTRG.78833.11"; exon_number "10";
chr17	StringTie	exon	68045772	68045921	1000	+	.	gene_id "MSTRG.78833"; transcript_id "MSTRG.78833.11"; exon_number "11";
chr17	StringTie	exon	68046504	68047654	1000	+	.	gene_id "MSTRG.78833"; transcript_id "MSTRG.78833.11"; exon_number "12";
chr17	StringTie	transcript	68035545	68047714	1000	+	.	gene_id "MSTRG.78833"; transcript_id "MSTRG.78833.12";
chr17	StringTie	exon	68035545	68035840	1000	+	.	gene_id "MSTRG.78833"; transcript_id "MSTRG.78833.12"; exon_number "1";
chr17	StringTie	exon	68037110	68037207	1000	+	.	gene_id "MSTRG.78833"; transcript_id "MSTRG.78833.12"; exon_number "2";
chr17	StringTie	exon	68037359	68037495	1000	+	.	gene_id "MSTRG.78833"; transcript_id "MSTRG.78833.12"; exon_number "3";
chr17	StringTie	exon	68040678	68040766	1000	+	.	gene_id "MSTRG.78833"; transcript_id "MSTRG.78833.12"; exon_number "4";
chr17	StringTie	exon	68042085	68042353	1000	+	.	gene_id "MSTRG.78833"; transcript_id "MSTRG.78833.12"; exon_number "5";
chr17	StringTie	exon	68042905	68042999	1000	+	.	gene_id "MSTRG.78833"; transcript_id "MSTRG.78833.12"; exon_number "6";
chr17	StringTie	exon	68043100	68043363	1000	+	.	gene_id "MSTRG.78833"; transcript_id "MSTRG.78833.12"; exon_number "7";
chr17	StringTie	exon	68043838	68044071	1000	+	.	gene_id "MSTRG.78833"; transcript_id "MSTRG.78833.12"; exon_number "8";
chr17	StringTie	exon	68044321	68044503	1000	+	.	gene_id "MSTRG.78833"; transcript_id "MSTRG.78833.12"; exon_number "9";
chr17	StringTie	exon	68045772	68045921	1000	+	.	gene_id "MSTRG.78833"; transcript_id "MSTRG.78833.12"; exon_number "10";
chr17	StringTie	exon	68046504	68047714	1000	+	.	gene_id "MSTRG.78833"; transcript_id "MSTRG.78833.12"; exon_number "11";
chr17	StringTie	transcript	68035545	68048425	1000	+	.	gene_id "MSTRG.78833"; transcript_id "MSTRG.78833.13";
chr17	StringTie	exon	68035545	68035840	1000	+	.	gene_id "MSTRG.78833"; transcript_id "MSTRG.78833.13"; exon_number "1";
chr17	StringTie	exon	68037110	68037207	1000	+	.	gene_id "MSTRG.78833"; transcript_id "MSTRG.78833.13"; exon_number "2";
chr17	StringTie	exon	68037358	68037495	1000	+	.	gene_id "MSTRG.78833"; transcript_id "MSTRG.78833.13"; exon_number "3";
chr17	StringTie	exon	68040678	68040766	1000	+	.	gene_id "MSTRG.78833"; transcript_id "MSTRG.78833.13"; exon_number "4";
chr17	StringTie	exon	68042085	68042353	1000	+	.	gene_id "MSTRG.78833"; transcript_id "MSTRG.78833.13"; exon_number "5";
chr17	StringTie	exon	68042905	68042999	1000	+	.	gene_id "MSTRG.78833"; transcript_id "MSTRG.78833.13"; exon_number "6";
chr17	StringTie	exon	68043102	68043363	1000	+	.	gene_id "MSTRG.78833"; transcript_id "MSTRG.78833.13"; exon_number "7";
chr17	StringTie	exon	68043838	68044071	1000	+	.	gene_id "MSTRG.78833"; transcript_id "MSTRG.78833.13"; exon_number "8";
chr17	StringTie	exon	68044321	68044503	1000	+	.	gene_id "MSTRG.78833"; transcript_id "MSTRG.78833.13"; exon_number "9";
chr17	StringTie	exon	68045772	68045921	1000	+	.	gene_id "MSTRG.78833"; transcript_id "MSTRG.78833.13"; exon_number "10";
chr17	StringTie	exon	68046504	68048425	1000	+	.	gene_id "MSTRG.78833"; transcript_id "MSTRG.78833.13"; exon_number "11";
chr17	StringTie	transcript	68035568	68047680	1000	+	.	gene_id "MSTRG.78833"; transcript_id "MSTRG.78833.14";
chr17	StringTie	exon	68035568	68035840	1000	+	.	gene_id "MSTRG.78833"; transcript_id "MSTRG.78833.14"; exon_number "1";
chr17	StringTie	exon	68037110	68037207	1000	+	.	gene_id "MSTRG.78833"; transcript_id "MSTRG.78833.14"; exon_number "2";
chr17	StringTie	exon	68037358	68037495	1000	+	.	gene_id "MSTRG.78833"; transcript_id "MSTRG.78833.14"; exon_number "3";
chr17	StringTie	exon	68040678	68040766	1000	+	.	gene_id "MSTRG.78833"; transcript_id "MSTRG.78833.14"; exon_number "4";
chr17	StringTie	exon	68042085	68042518	1000	+	.	gene_id "MSTRG.78833"; transcript_id "MSTRG.78833.14"; exon_number "5";
chr17	StringTie	exon	68042905	68042999	1000	+	.	gene_id "MSTRG.78833"; transcript_id "MSTRG.78833.14"; exon_number "6";
chr17	StringTie	exon	68043100	68043363	1000	+	.	gene_id "MSTRG.78833"; transcript_id "MSTRG.78833.14"; exon_number "7";
chr17	StringTie	exon	68043838	68044071	1000	+	.	gene_id "MSTRG.78833"; transcript_id "MSTRG.78833.14"; exon_number "8";
chr17	StringTie	exon	68044321	68044503	1000	+	.	gene_id "MSTRG.78833"; transcript_id "MSTRG.78833.14"; exon_number "9";
chr17	StringTie	exon	68045772	68045921	1000	+	.	gene_id "MSTRG.78833"; transcript_id "MSTRG.78833.14"; exon_number "10";
chr17	StringTie	exon	68046504	68047680	1000	+	.	gene_id "MSTRG.78833"; transcript_id "MSTRG.78833.14"; exon_number "11";
chr17	StringTie	transcript	68035587	68047657	1000	+	.	gene_id "MSTRG.78833"; transcript_id "MSTRG.78833.15";
chr17	StringTie	exon	68035587	68035840	1000	+	.	gene_id "MSTRG.78833"; transcript_id "MSTRG.78833.15"; exon_number "1";
chr17	StringTie	exon	68037110	68037207	1000	+	.	gene_id "MSTRG.78833"; transcript_id "MSTRG.78833.15"; exon_number "2";
chr17	StringTie	exon	68037358	68037495	1000	+	.	gene_id "MSTRG.78833"; transcript_id "MSTRG.78833.15"; exon_number "3";
chr17	StringTie	exon	68040678	68040766	1000	+	.	gene_id "MSTRG.78833"; transcript_id "MSTRG.78833.15"; exon_number "4";
chr17	StringTie	exon	68042085	68042353	1000	+	.	gene_id "MSTRG.78833"; transcript_id "MSTRG.78833.15"; exon_number "5";
chr17	StringTie	exon	68042905	68042999	1000	+	.	gene_id "MSTRG.78833"; transcript_id "MSTRG.78833.15"; exon_number "6";
chr17	StringTie	exon	68043100	68043363	1000	+	.	gene_id "MSTRG.78833"; transcript_id "MSTRG.78833.15"; exon_number "7";
chr17	StringTie	exon	68043838	68044071	1000	+	.	gene_id "MSTRG.78833"; transcript_id "MSTRG.78833.15"; exon_number "8";
chr17	StringTie	exon	68044333	68044503	1000	+	.	gene_id "MSTRG.78833"; transcript_id "MSTRG.78833.15"; exon_number "9";
chr17	StringTie	exon	68045772	68045921	1000	+	.	gene_id "MSTRG.78833"; transcript_id "MSTRG.78833.15"; exon_number "10";
chr17	StringTie	exon	68046504	68047657	1000	+	.	gene_id "MSTRG.78833"; transcript_id "MSTRG.78833.15"; exon_number "11";
chr17	StringTie	transcript	68035599	68047727	1000	+	.	gene_id "MSTRG.78833"; transcript_id "MSTRG.78833.16";
chr17	StringTie	exon	68035599	68035840	1000	+	.	gene_id "MSTRG.78833"; transcript_id "MSTRG.78833.16"; exon_number "1";
chr17	StringTie	exon	68037110	68037207	1000	+	.	gene_id "MSTRG.78833"; transcript_id "MSTRG.78833.16"; exon_number "2";
chr17	StringTie	exon	68037358	68037495	1000	+	.	gene_id "MSTRG.78833"; transcript_id "MSTRG.78833.16"; exon_number "3";
chr17	StringTie	exon	68040678	68040766	1000	+	.	gene_id "MSTRG.78833"; transcript_id "MSTRG.78833.16"; exon_number "4";
chr17	StringTie	exon	68042085	68042353	1000	+	.	gene_id "MSTRG.78833"; transcript_id "MSTRG.78833.16"; exon_number "5";
chr17	StringTie	exon	68042905	68042999	1000	+	.	gene_id "MSTRG.78833"; transcript_id "MSTRG.78833.16"; exon_number "6";
chr17	StringTie	exon	68043100	68043360	1000	+	.	gene_id "MSTRG.78833"; transcript_id "MSTRG.78833.16"; exon_number "7";
chr17	StringTie	exon	68043838	68044071	1000	+	.	gene_id "MSTRG.78833"; transcript_id "MSTRG.78833.16"; exon_number "8";
chr17	StringTie	exon	68044321	68044503	1000	+	.	gene_id "MSTRG.78833"; transcript_id "MSTRG.78833.16"; exon_number "9";
chr17	StringTie	exon	68045772	68045921	1000	+	.	gene_id "MSTRG.78833"; transcript_id "MSTRG.78833.16"; exon_number "10";
chr17	StringTie	exon	68046504	68047727	1000	+	.	gene_id "MSTRG.78833"; transcript_id "MSTRG.78833.16"; exon_number "11";
chr17	StringTie	transcript	68035606	68047680	1000	+	.	gene_id "MSTRG.78833"; transcript_id "MSTRG.78833.17";
chr17	StringTie	exon	68035606	68035840	1000	+	.	gene_id "MSTRG.78833"; transcript_id "MSTRG.78833.17"; exon_number "1";
chr17	StringTie	exon	68037110	68037279	1000	+	.	gene_id "MSTRG.78833"; transcript_id "MSTRG.78833.17"; exon_number "2";
chr17	StringTie	exon	68037358	68037495	1000	+	.	gene_id "MSTRG.78833"; transcript_id "MSTRG.78833.17"; exon_number "3";
chr17	StringTie	exon	68040678	68040766	1000	+	.	gene_id "MSTRG.78833"; transcript_id "MSTRG.78833.17"; exon_number "4";
chr17	StringTie	exon	68042085	68042353	1000	+	.	gene_id "MSTRG.78833"; transcript_id "MSTRG.78833.17"; exon_number "5";
chr17	StringTie	exon	68042905	68042999	1000	+	.	gene_id "MSTRG.78833"; transcript_id "MSTRG.78833.17"; exon_number "6";
chr17	StringTie	exon	68043100	68043363	1000	+	.	gene_id "MSTRG.78833"; transcript_id "MSTRG.78833.17"; exon_number "7";
chr17	StringTie	exon	68043838	68044071	1000	+	.	gene_id "MSTRG.78833"; transcript_id "MSTRG.78833.17"; exon_number "8";
chr17	StringTie	exon	68044321	68044503	1000	+	.	gene_id "MSTRG.78833"; transcript_id "MSTRG.78833.17"; exon_number "9";
chr17	StringTie	exon	68045772	68045921	1000	+	.	gene_id "MSTRG.78833"; transcript_id "MSTRG.78833.17"; exon_number "10";
chr17	StringTie	exon	68046504	68047680	1000	+	.	gene_id "MSTRG.78833"; transcript_id "MSTRG.78833.17"; exon_number "11";
chr17	StringTie	transcript	68035610	68047649	1000	+	.	gene_id "MSTRG.78833"; transcript_id "MSTRG.78833.18";
chr17	StringTie	exon	68035610	68035840	1000	+	.	gene_id "MSTRG.78833"; transcript_id "MSTRG.78833.18"; exon_number "1";
chr17	StringTie	exon	68037110	68037207	1000	+	.	gene_id "MSTRG.78833"; transcript_id "MSTRG.78833.18"; exon_number "2";
chr17	StringTie	exon	68037358	68037495	1000	+	.	gene_id "MSTRG.78833"; transcript_id "MSTRG.78833.18"; exon_number "3";
chr17	StringTie	exon	68040678	68040766	1000	+	.	gene_id "MSTRG.78833"; transcript_id "MSTRG.78833.18"; exon_number "4";
chr17	StringTie	exon	68042085	68042353	1000	+	.	gene_id "MSTRG.78833"; transcript_id "MSTRG.78833.18"; exon_number "5";
chr17	StringTie	exon	68042905	68042999	1000	+	.	gene_id "MSTRG.78833"; transcript_id "MSTRG.78833.18"; exon_number "6";
chr17	StringTie	exon	68043100	68043363	1000	+	.	gene_id "MSTRG.78833"; transcript_id "MSTRG.78833.18"; exon_number "7";
chr17	StringTie	exon	68043838	68044071	1000	+	.	gene_id "MSTRG.78833"; transcript_id "MSTRG.78833.18"; exon_number "8";
chr17	StringTie	exon	68044325	68044503	1000	+	.	gene_id "MSTRG.78833"; transcript_id "MSTRG.78833.18"; exon_number "9";
chr17	StringTie	exon	68045772	68045921	1000	+	.	gene_id "MSTRG.78833"; transcript_id "MSTRG.78833.18"; exon_number "10";
chr17	StringTie	exon	68046508	68047649	1000	+	.	gene_id "MSTRG.78833"; transcript_id "MSTRG.78833.18"; exon_number "11";
chr17	StringTie	transcript	68035623	68047691	1000	+	.	gene_id "MSTRG.78833"; transcript_id "MSTRG.78833.19";
chr17	StringTie	exon	68035623	68035840	1000	+	.	gene_id "MSTRG.78833"; transcript_id "MSTRG.78833.19"; exon_number "1";
chr17	StringTie	exon	68037110	68037207	1000	+	.	gene_id "MSTRG.78833"; transcript_id "MSTRG.78833.19"; exon_number "2";
chr17	StringTie	exon	68037358	68037495	1000	+	.	gene_id "MSTRG.78833"; transcript_id "MSTRG.78833.19"; exon_number "3";
chr17	StringTie	exon	68040678	68040766	1000	+	.	gene_id "MSTRG.78833"; transcript_id "MSTRG.78833.19"; exon_number "4";
chr17	StringTie	exon	68042085	68042352	1000	+	.	gene_id "MSTRG.78833"; transcript_id "MSTRG.78833.19"; exon_number "5";
chr17	StringTie	exon	68042905	68042999	1000	+	.	gene_id "MSTRG.78833"; transcript_id "MSTRG.78833.19"; exon_number "6";
chr17	StringTie	exon	68043100	68043363	1000	+	.	gene_id "MSTRG.78833"; transcript_id "MSTRG.78833.19"; exon_number "7";
chr17	StringTie	exon	68043838	68044071	1000	+	.	gene_id "MSTRG.78833"; transcript_id "MSTRG.78833.19"; exon_number "8";
chr17	StringTie	exon	68044321	68044503	1000	+	.	gene_id "MSTRG.78833"; transcript_id "MSTRG.78833.19"; exon_number "9";
chr17	StringTie	exon	68045772	68045921	1000	+	.	gene_id "MSTRG.78833"; transcript_id "MSTRG.78833.19"; exon_number "10";
chr17	StringTie	exon	68046504	68047691	1000	+	.	gene_id "MSTRG.78833"; transcript_id "MSTRG.78833.19"; exon_number "11";
chr17	StringTie	transcript	68035305	68047691	1000	+	.	gene_id "MSTRG.78833"; transcript_id "MSTRG.78833.2";
chr17	StringTie	exon	68035305	68035840	1000	+	.	gene_id "MSTRG.78833"; transcript_id "MSTRG.78833.2"; exon_number "1";
chr17	StringTie	exon	68037110	68037207	1000	+	.	gene_id "MSTRG.78833"; transcript_id "MSTRG.78833.2"; exon_number "2";
chr17	StringTie	exon	68037359	68037495	1000	+	.	gene_id "MSTRG.78833"; transcript_id "MSTRG.78833.2"; exon_number "3";
chr17	StringTie	exon	68040678	68040766	1000	+	.	gene_id "MSTRG.78833"; transcript_id "MSTRG.78833.2"; exon_number "4";
chr17	StringTie	exon	68042085	68042353	1000	+	.	gene_id "MSTRG.78833"; transcript_id "MSTRG.78833.2"; exon_number "5";
chr17	StringTie	exon	68042905	68042999	1000	+	.	gene_id "MSTRG.78833"; transcript_id "MSTRG.78833.2"; exon_number "6";
chr17	StringTie	exon	68043154	68043363	1000	+	.	gene_id "MSTRG.78833"; transcript_id "MSTRG.78833.2"; exon_number "7";
chr17	StringTie	exon	68043838	68044071	1000	+	.	gene_id "MSTRG.78833"; transcript_id "MSTRG.78833.2"; exon_number "8";
chr17	StringTie	exon	68044325	68044503	1000	+	.	gene_id "MSTRG.78833"; transcript_id "MSTRG.78833.2"; exon_number "9";
chr17	StringTie	exon	68045772	68045921	1000	+	.	gene_id "MSTRG.78833"; transcript_id "MSTRG.78833.2"; exon_number "10";
chr17	StringTie	exon	68046504	68047691	1000	+	.	gene_id "MSTRG.78833"; transcript_id "MSTRG.78833.2"; exon_number "11";
chr17	StringTie	transcript	68035626	68047651	1000	+	.	gene_id "MSTRG.78833"; transcript_id "MSTRG.78833.20";
chr17	StringTie	exon	68035626	68035840	1000	+	.	gene_id "MSTRG.78833"; transcript_id "MSTRG.78833.20"; exon_number "1";
chr17	StringTie	exon	68037110	68037207	1000	+	.	gene_id "MSTRG.78833"; transcript_id "MSTRG.78833.20"; exon_number "2";
chr17	StringTie	exon	68037358	68037495	1000	+	.	gene_id "MSTRG.78833"; transcript_id "MSTRG.78833.20"; exon_number "3";
chr17	StringTie	exon	68040678	68040766	1000	+	.	gene_id "MSTRG.78833"; transcript_id "MSTRG.78833.20"; exon_number "4";
chr17	StringTie	exon	68042085	68042353	1000	+	.	gene_id "MSTRG.78833"; transcript_id "MSTRG.78833.20"; exon_number "5";
chr17	StringTie	exon	68042905	68042999	1000	+	.	gene_id "MSTRG.78833"; transcript_id "MSTRG.78833.20"; exon_number "6";
chr17	StringTie	exon	68043154	68043363	1000	+	.	gene_id "MSTRG.78833"; transcript_id "MSTRG.78833.20"; exon_number "7";
chr17	StringTie	exon	68043838	68044071	1000	+	.	gene_id "MSTRG.78833"; transcript_id "MSTRG.78833.20"; exon_number "8";
chr17	StringTie	exon	68044321	68044503	1000	+	.	gene_id "MSTRG.78833"; transcript_id "MSTRG.78833.20"; exon_number "9";
chr17	StringTie	exon	68045772	68045921	1000	+	.	gene_id "MSTRG.78833"; transcript_id "MSTRG.78833.20"; exon_number "10";
chr17	StringTie	exon	68046510	68047651	1000	+	.	gene_id "MSTRG.78833"; transcript_id "MSTRG.78833.20"; exon_number "11";
chr17	StringTie	transcript	68035632	68047691	1000	+	.	gene_id "MSTRG.78833"; transcript_id "MSTRG.78833.21";
chr17	StringTie	exon	68035632	68035840	1000	+	.	gene_id "MSTRG.78833"; transcript_id "MSTRG.78833.21"; exon_number "1";
chr17	StringTie	exon	68037110	68037207	1000	+	.	gene_id "MSTRG.78833"; transcript_id "MSTRG.78833.21"; exon_number "2";
chr17	StringTie	exon	68037358	68037495	1000	+	.	gene_id "MSTRG.78833"; transcript_id "MSTRG.78833.21"; exon_number "3";
chr17	StringTie	exon	68040678	68040766	1000	+	.	gene_id "MSTRG.78833"; transcript_id "MSTRG.78833.21"; exon_number "4";
chr17	StringTie	exon	68042085	68042353	1000	+	.	gene_id "MSTRG.78833"; transcript_id "MSTRG.78833.21"; exon_number "5";
chr17	StringTie	exon	68042905	68042999	1000	+	.	gene_id "MSTRG.78833"; transcript_id "MSTRG.78833.21"; exon_number "6";
chr17	StringTie	exon	68043154	68043360	1000	+	.	gene_id "MSTRG.78833"; transcript_id "MSTRG.78833.21"; exon_number "7";
chr17	StringTie	exon	68043838	68044071	1000	+	.	gene_id "MSTRG.78833"; transcript_id "MSTRG.78833.21"; exon_number "8";
chr17	StringTie	exon	68044321	68044503	1000	+	.	gene_id "MSTRG.78833"; transcript_id "MSTRG.78833.21"; exon_number "9";
chr17	StringTie	exon	68045772	68045921	1000	+	.	gene_id "MSTRG.78833"; transcript_id "MSTRG.78833.21"; exon_number "10";
chr17	StringTie	exon	68046508	68047691	1000	+	.	gene_id "MSTRG.78833"; transcript_id "MSTRG.78833.21"; exon_number "11";
chr17	StringTie	transcript	68035634	68047621	1000	+	.	gene_id "MSTRG.78833"; transcript_id "MSTRG.78833.22";
chr17	StringTie	exon	68035634	68035840	1000	+	.	gene_id "MSTRG.78833"; transcript_id "MSTRG.78833.22"; exon_number "1";
chr17	StringTie	exon	68037110	68037207	1000	+	.	gene_id "MSTRG.78833"; transcript_id "MSTRG.78833.22"; exon_number "2";
chr17	StringTie	exon	68037358	68037495	1000	+	.	gene_id "MSTRG.78833"; transcript_id "MSTRG.78833.22"; exon_number "3";
chr17	StringTie	exon	68040678	68040766	1000	+	.	gene_id "MSTRG.78833"; transcript_id "MSTRG.78833.22"; exon_number "4";
chr17	StringTie	exon	68042085	68042353	1000	+	.	gene_id "MSTRG.78833"; transcript_id "MSTRG.78833.22"; exon_number "5";
chr17	StringTie	exon	68042905	68042999	1000	+	.	gene_id "MSTRG.78833"; transcript_id "MSTRG.78833.22"; exon_number "6";
chr17	StringTie	exon	68043100	68043363	1000	+	.	gene_id "MSTRG.78833"; transcript_id "MSTRG.78833.22"; exon_number "7";
chr17	StringTie	exon	68043838	68044071	1000	+	.	gene_id "MSTRG.78833"; transcript_id "MSTRG.78833.22"; exon_number "8";
chr17	StringTie	exon	68044321	68044503	1000	+	.	gene_id "MSTRG.78833"; transcript_id "MSTRG.78833.22"; exon_number "9";
chr17	StringTie	exon	68045746	68045921	1000	+	.	gene_id "MSTRG.78833"; transcript_id "MSTRG.78833.22"; exon_number "10";
chr17	StringTie	exon	68046504	68047621	1000	+	.	gene_id "MSTRG.78833"; transcript_id "MSTRG.78833.22"; exon_number "11";
chr17	StringTie	transcript	68035651	68047691	1000	+	.	gene_id "MSTRG.78833"; transcript_id "MSTRG.78833.23";
chr17	StringTie	exon	68035651	68035840	1000	+	.	gene_id "MSTRG.78833"; transcript_id "MSTRG.78833.23"; exon_number "1";
chr17	StringTie	exon	68037110	68037207	1000	+	.	gene_id "MSTRG.78833"; transcript_id "MSTRG.78833.23"; exon_number "2";
chr17	StringTie	exon	68037366	68037495	1000	+	.	gene_id "MSTRG.78833"; transcript_id "MSTRG.78833.23"; exon_number "3";
chr17	StringTie	exon	68040678	68040766	1000	+	.	gene_id "MSTRG.78833"; transcript_id "MSTRG.78833.23"; exon_number "4";
chr17	StringTie	exon	68042085	68042353	1000	+	.	gene_id "MSTRG.78833"; transcript_id "MSTRG.78833.23"; exon_number "5";
chr17	StringTie	exon	68042905	68042999	1000	+	.	gene_id "MSTRG.78833"; transcript_id "MSTRG.78833.23"; exon_number "6";
chr17	StringTie	exon	68043100	68043363	1000	+	.	gene_id "MSTRG.78833"; transcript_id "MSTRG.78833.23"; exon_number "7";
chr17	StringTie	exon	68043838	68044071	1000	+	.	gene_id "MSTRG.78833"; transcript_id "MSTRG.78833.23"; exon_number "8";
chr17	StringTie	exon	68044321	68044503	1000	+	.	gene_id "MSTRG.78833"; transcript_id "MSTRG.78833.23"; exon_number "9";
chr17	StringTie	exon	68045772	68045921	1000	+	.	gene_id "MSTRG.78833"; transcript_id "MSTRG.78833.23"; exon_number "10";
chr17	StringTie	exon	68046504	68047691	1000	+	.	gene_id "MSTRG.78833"; transcript_id "MSTRG.78833.23"; exon_number "11";
chr17	StringTie	transcript	68035654	68047659	1000	+	.	gene_id "MSTRG.78833"; transcript_id "MSTRG.78833.24";
chr17	StringTie	exon	68035654	68035840	1000	+	.	gene_id "MSTRG.78833"; transcript_id "MSTRG.78833.24"; exon_number "1";
chr17	StringTie	exon	68037110	68037202	1000	+	.	gene_id "MSTRG.78833"; transcript_id "MSTRG.78833.24"; exon_number "2";
chr17	StringTie	exon	68037358	68037495	1000	+	.	gene_id "MSTRG.78833"; transcript_id "MSTRG.78833.24"; exon_number "3";
chr17	StringTie	exon	68040678	68040766	1000	+	.	gene_id "MSTRG.78833"; transcript_id "MSTRG.78833.24"; exon_number "4";
chr17	StringTie	exon	68042085	68042353	1000	+	.	gene_id "MSTRG.78833"; transcript_id "MSTRG.78833.24"; exon_number "5";
chr17	StringTie	exon	68042905	68042999	1000	+	.	gene_id "MSTRG.78833"; transcript_id "MSTRG.78833.24"; exon_number "6";
chr17	StringTie	exon	68043100	68043363	1000	+	.	gene_id "MSTRG.78833"; transcript_id "MSTRG.78833.24"; exon_number "7";
chr17	StringTie	exon	68043838	68044071	1000	+	.	gene_id "MSTRG.78833"; transcript_id "MSTRG.78833.24"; exon_number "8";
chr17	StringTie	exon	68044321	68044503	1000	+	.	gene_id "MSTRG.78833"; transcript_id "MSTRG.78833.24"; exon_number "9";
chr17	StringTie	exon	68045772	68045921	1000	+	.	gene_id "MSTRG.78833"; transcript_id "MSTRG.78833.24"; exon_number "10";
chr17	StringTie	exon	68046504	68047659	1000	+	.	gene_id "MSTRG.78833"; transcript_id "MSTRG.78833.24"; exon_number "11";
chr17	StringTie	transcript	68035666	68047631	1000	+	.	gene_id "MSTRG.78833"; transcript_id "MSTRG.78833.25";
chr17	StringTie	exon	68035666	68035840	1000	+	.	gene_id "MSTRG.78833"; transcript_id "MSTRG.78833.25"; exon_number "1";
chr17	StringTie	exon	68037110	68037207	1000	+	.	gene_id "MSTRG.78833"; transcript_id "MSTRG.78833.25"; exon_number "2";
chr17	StringTie	exon	68037358	68037495	1000	+	.	gene_id "MSTRG.78833"; transcript_id "MSTRG.78833.25"; exon_number "3";
chr17	StringTie	exon	68040678	68040766	1000	+	.	gene_id "MSTRG.78833"; transcript_id "MSTRG.78833.25"; exon_number "4";
chr17	StringTie	exon	68042085	68042353	1000	+	.	gene_id "MSTRG.78833"; transcript_id "MSTRG.78833.25"; exon_number "5";
chr17	StringTie	exon	68042905	68042999	1000	+	.	gene_id "MSTRG.78833"; transcript_id "MSTRG.78833.25"; exon_number "6";
chr17	StringTie	exon	68043100	68043363	1000	+	.	gene_id "MSTRG.78833"; transcript_id "MSTRG.78833.25"; exon_number "7";
chr17	StringTie	exon	68043838	68044071	1000	+	.	gene_id "MSTRG.78833"; transcript_id "MSTRG.78833.25"; exon_number "8";
chr17	StringTie	exon	68044321	68044502	1000	+	.	gene_id "MSTRG.78833"; transcript_id "MSTRG.78833.25"; exon_number "9";
chr17	StringTie	exon	68045772	68045921	1000	+	.	gene_id "MSTRG.78833"; transcript_id "MSTRG.78833.25"; exon_number "10";
chr17	StringTie	exon	68046504	68047631	1000	+	.	gene_id "MSTRG.78833"; transcript_id "MSTRG.78833.25"; exon_number "11";
chr17	StringTie	transcript	68035667	68042353	1000	+	.	gene_id "MSTRG.78833"; transcript_id "MSTRG.78833.26";
chr17	StringTie	exon	68035667	68035840	1000	+	.	gene_id "MSTRG.78833"; transcript_id "MSTRG.78833.26"; exon_number "1";
chr17	StringTie	exon	68037110	68037207	1000	+	.	gene_id "MSTRG.78833"; transcript_id "MSTRG.78833.26"; exon_number "2";
chr17	StringTie	exon	68037358	68037495	1000	+	.	gene_id "MSTRG.78833"; transcript_id "MSTRG.78833.26"; exon_number "3";
chr17	StringTie	exon	68040678	68040766	1000	+	.	gene_id "MSTRG.78833"; transcript_id "MSTRG.78833.26"; exon_number "4";
chr17	StringTie	exon	68042085	68042142	1000	+	.	gene_id "MSTRG.78833"; transcript_id "MSTRG.78833.26"; exon_number "5";
chr17	StringTie	exon	68042176	68042353	1000	+	.	gene_id "MSTRG.78833"; transcript_id "MSTRG.78833.26"; exon_number "6";
chr17	StringTie	transcript	68035667	68047691	1000	+	.	gene_id "MSTRG.78833"; transcript_id "MSTRG.78833.27";
chr17	StringTie	exon	68035667	68035840	1000	+	.	gene_id "MSTRG.78833"; transcript_id "MSTRG.78833.27"; exon_number "1";
chr17	StringTie	exon	68037110	68037207	1000	+	.	gene_id "MSTRG.78833"; transcript_id "MSTRG.78833.27"; exon_number "2";
chr17	StringTie	exon	68037358	68037495	1000	+	.	gene_id "MSTRG.78833"; transcript_id "MSTRG.78833.27"; exon_number "3";
chr17	StringTie	exon	68040678	68040766	1000	+	.	gene_id "MSTRG.78833"; transcript_id "MSTRG.78833.27"; exon_number "4";
chr17	StringTie	exon	68042085	68042349	1000	+	.	gene_id "MSTRG.78833"; transcript_id "MSTRG.78833.27"; exon_number "5";
chr17	StringTie	exon	68042905	68042999	1000	+	.	gene_id "MSTRG.78833"; transcript_id "MSTRG.78833.27"; exon_number "6";
chr17	StringTie	exon	68043100	68043363	1000	+	.	gene_id "MSTRG.78833"; transcript_id "MSTRG.78833.27"; exon_number "7";
chr17	StringTie	exon	68043838	68044071	1000	+	.	gene_id "MSTRG.78833"; transcript_id "MSTRG.78833.27"; exon_number "8";
chr17	StringTie	exon	68044321	68044503	1000	+	.	gene_id "MSTRG.78833"; transcript_id "MSTRG.78833.27"; exon_number "9";
chr17	StringTie	exon	68045772	68045921	1000	+	.	gene_id "MSTRG.78833"; transcript_id "MSTRG.78833.27"; exon_number "10";
chr17	StringTie	exon	68046504	68047691	1000	+	.	gene_id "MSTRG.78833"; transcript_id "MSTRG.78833.27"; exon_number "11";
chr17	StringTie	transcript	68035670	68046860	1000	+	.	gene_id "MSTRG.78833"; transcript_id "MSTRG.78833.28";
chr17	StringTie	exon	68035670	68035840	1000	+	.	gene_id "MSTRG.78833"; transcript_id "MSTRG.78833.28"; exon_number "1";
chr17	StringTie	exon	68037110	68037207	1000	+	.	gene_id "MSTRG.78833"; transcript_id "MSTRG.78833.28"; exon_number "2";
chr17	StringTie	exon	68037358	68037495	1000	+	.	gene_id "MSTRG.78833"; transcript_id "MSTRG.78833.28"; exon_number "3";
chr17	StringTie	exon	68040678	68040766	1000	+	.	gene_id "MSTRG.78833"; transcript_id "MSTRG.78833.28"; exon_number "4";
chr17	StringTie	exon	68042085	68042353	1000	+	.	gene_id "MSTRG.78833"; transcript_id "MSTRG.78833.28"; exon_number "5";
chr17	StringTie	exon	68042917	68042999	1000	+	.	gene_id "MSTRG.78833"; transcript_id "MSTRG.78833.28"; exon_number "6";
chr17	StringTie	exon	68043100	68043363	1000	+	.	gene_id "MSTRG.78833"; transcript_id "MSTRG.78833.28"; exon_number "7";
chr17	StringTie	exon	68043838	68044071	1000	+	.	gene_id "MSTRG.78833"; transcript_id "MSTRG.78833.28"; exon_number "8";
chr17	StringTie	exon	68045772	68045921	1000	+	.	gene_id "MSTRG.78833"; transcript_id "MSTRG.78833.28"; exon_number "9";
chr17	StringTie	exon	68046504	68046860	1000	+	.	gene_id "MSTRG.78833"; transcript_id "MSTRG.78833.28"; exon_number "10";
chr17	StringTie	transcript	68035675	68047673	1000	+	.	gene_id "MSTRG.78833"; transcript_id "MSTRG.78833.29";
chr17	StringTie	exon	68035675	68035840	1000	+	.	gene_id "MSTRG.78833"; transcript_id "MSTRG.78833.29"; exon_number "1";
chr17	StringTie	exon	68037110	68037206	1000	+	.	gene_id "MSTRG.78833"; transcript_id "MSTRG.78833.29"; exon_number "2";
chr17	StringTie	exon	68037359	68037495	1000	+	.	gene_id "MSTRG.78833"; transcript_id "MSTRG.78833.29"; exon_number "3";
chr17	StringTie	exon	68040678	68040766	1000	+	.	gene_id "MSTRG.78833"; transcript_id "MSTRG.78833.29"; exon_number "4";
chr17	StringTie	exon	68042085	68042353	1000	+	.	gene_id "MSTRG.78833"; transcript_id "MSTRG.78833.29"; exon_number "5";
chr17	StringTie	exon	68042905	68042999	1000	+	.	gene_id "MSTRG.78833"; transcript_id "MSTRG.78833.29"; exon_number "6";
chr17	StringTie	exon	68043100	68043363	1000	+	.	gene_id "MSTRG.78833"; transcript_id "MSTRG.78833.29"; exon_number "7";
chr17	StringTie	exon	68043838	68044071	1000	+	.	gene_id "MSTRG.78833"; transcript_id "MSTRG.78833.29"; exon_number "8";
chr17	StringTie	exon	68044321	68044503	1000	+	.	gene_id "MSTRG.78833"; transcript_id "MSTRG.78833.29"; exon_number "9";
chr17	StringTie	exon	68045772	68045921	1000	+	.	gene_id "MSTRG.78833"; transcript_id "MSTRG.78833.29"; exon_number "10";
chr17	StringTie	exon	68046504	68047673	1000	+	.	gene_id "MSTRG.78833"; transcript_id "MSTRG.78833.29"; exon_number "11";
chr17	StringTie	transcript	68035432	68047761	1000	+	.	gene_id "MSTRG.78833"; transcript_id "MSTRG.78833.3";
chr17	StringTie	exon	68035432	68035840	1000	+	.	gene_id "MSTRG.78833"; transcript_id "MSTRG.78833.3"; exon_number "1";
chr17	StringTie	exon	68037110	68037207	1000	+	.	gene_id "MSTRG.78833"; transcript_id "MSTRG.78833.3"; exon_number "2";
chr17	StringTie	exon	68037358	68037495	1000	+	.	gene_id "MSTRG.78833"; transcript_id "MSTRG.78833.3"; exon_number "3";
chr17	StringTie	exon	68040678	68040766	1000	+	.	gene_id "MSTRG.78833"; transcript_id "MSTRG.78833.3"; exon_number "4";
chr17	StringTie	exon	68042085	68042353	1000	+	.	gene_id "MSTRG.78833"; transcript_id "MSTRG.78833.3"; exon_number "5";
chr17	StringTie	exon	68042905	68042999	1000	+	.	gene_id "MSTRG.78833"; transcript_id "MSTRG.78833.3"; exon_number "6";
chr17	StringTie	exon	68043154	68043363	1000	+	.	gene_id "MSTRG.78833"; transcript_id "MSTRG.78833.3"; exon_number "7";
chr17	StringTie	exon	68043838	68044071	1000	+	.	gene_id "MSTRG.78833"; transcript_id "MSTRG.78833.3"; exon_number "8";
chr17	StringTie	exon	68044321	68044503	1000	+	.	gene_id "MSTRG.78833"; transcript_id "MSTRG.78833.3"; exon_number "9";
chr17	StringTie	exon	68045772	68045921	1000	+	.	gene_id "MSTRG.78833"; transcript_id "MSTRG.78833.3"; exon_number "10";
chr17	StringTie	exon	68046504	68047761	1000	+	.	gene_id "MSTRG.78833"; transcript_id "MSTRG.78833.3"; exon_number "11";
chr17	StringTie	transcript	68035682	68046853	1000	+	.	gene_id "MSTRG.78833"; transcript_id "MSTRG.78833.30";
chr17	StringTie	exon	68035682	68035840	1000	+	.	gene_id "MSTRG.78833"; transcript_id "MSTRG.78833.30"; exon_number "1";
chr17	StringTie	exon	68037110	68037207	1000	+	.	gene_id "MSTRG.78833"; transcript_id "MSTRG.78833.30"; exon_number "2";
chr17	StringTie	exon	68037358	68037495	1000	+	.	gene_id "MSTRG.78833"; transcript_id "MSTRG.78833.30"; exon_number "3";
chr17	StringTie	exon	68040678	68040766	1000	+	.	gene_id "MSTRG.78833"; transcript_id "MSTRG.78833.30"; exon_number "4";
chr17	StringTie	exon	68042085	68042353	1000	+	.	gene_id "MSTRG.78833"; transcript_id "MSTRG.78833.30"; exon_number "5";
chr17	StringTie	exon	68042905	68042999	1000	+	.	gene_id "MSTRG.78833"; transcript_id "MSTRG.78833.30"; exon_number "6";
chr17	StringTie	exon	68043100	68043363	1000	+	.	gene_id "MSTRG.78833"; transcript_id "MSTRG.78833.30"; exon_number "7";
chr17	StringTie	exon	68043838	68044071	1000	+	.	gene_id "MSTRG.78833"; transcript_id "MSTRG.78833.30"; exon_number "8";
chr17	StringTie	exon	68044321	68044503	1000	+	.	gene_id "MSTRG.78833"; transcript_id "MSTRG.78833.30"; exon_number "9";
chr17	StringTie	exon	68046504	68046853	1000	+	.	gene_id "MSTRG.78833"; transcript_id "MSTRG.78833.30"; exon_number "10";
chr17	StringTie	transcript	68035683	68047691	1000	+	.	gene_id "MSTRG.78833"; transcript_id "MSTRG.78833.31";
chr17	StringTie	exon	68035683	68035840	1000	+	.	gene_id "MSTRG.78833"; transcript_id "MSTRG.78833.31"; exon_number "1";
chr17	StringTie	exon	68037110	68037207	1000	+	.	gene_id "MSTRG.78833"; transcript_id "MSTRG.78833.31"; exon_number "2";
chr17	StringTie	exon	68037358	68037495	1000	+	.	gene_id "MSTRG.78833"; transcript_id "MSTRG.78833.31"; exon_number "3";
chr17	StringTie	exon	68040678	68040766	1000	+	.	gene_id "MSTRG.78833"; transcript_id "MSTRG.78833.31"; exon_number "4";
chr17	StringTie	exon	68042100	68042353	1000	+	.	gene_id "MSTRG.78833"; transcript_id "MSTRG.78833.31"; exon_number "5";
chr17	StringTie	exon	68042905	68042999	1000	+	.	gene_id "MSTRG.78833"; transcript_id "MSTRG.78833.31"; exon_number "6";
chr17	StringTie	exon	68043100	68043363	1000	+	.	gene_id "MSTRG.78833"; transcript_id "MSTRG.78833.31"; exon_number "7";
chr17	StringTie	exon	68043838	68044071	1000	+	.	gene_id "MSTRG.78833"; transcript_id "MSTRG.78833.31"; exon_number "8";
chr17	StringTie	exon	68044321	68044503	1000	+	.	gene_id "MSTRG.78833"; transcript_id "MSTRG.78833.31"; exon_number "9";
chr17	StringTie	exon	68045772	68045921	1000	+	.	gene_id "MSTRG.78833"; transcript_id "MSTRG.78833.31"; exon_number "10";
chr17	StringTie	exon	68046504	68047691	1000	+	.	gene_id "MSTRG.78833"; transcript_id "MSTRG.78833.31"; exon_number "11";
chr17	StringTie	transcript	68035687	68047839	1000	+	.	gene_id "MSTRG.78833"; transcript_id "MSTRG.78833.32";
chr17	StringTie	exon	68035687	68035840	1000	+	.	gene_id "MSTRG.78833"; transcript_id "MSTRG.78833.32"; exon_number "1";
chr17	StringTie	exon	68037110	68037207	1000	+	.	gene_id "MSTRG.78833"; transcript_id "MSTRG.78833.32"; exon_number "2";
chr17	StringTie	exon	68037358	68037495	1000	+	.	gene_id "MSTRG.78833"; transcript_id "MSTRG.78833.32"; exon_number "3";
chr17	StringTie	exon	68040678	68040766	1000	+	.	gene_id "MSTRG.78833"; transcript_id "MSTRG.78833.32"; exon_number "4";
chr17	StringTie	exon	68042085	68042353	1000	+	.	gene_id "MSTRG.78833"; transcript_id "MSTRG.78833.32"; exon_number "5";
chr17	StringTie	exon	68042905	68042999	1000	+	.	gene_id "MSTRG.78833"; transcript_id "MSTRG.78833.32"; exon_number "6";
chr17	StringTie	exon	68043154	68043363	1000	+	.	gene_id "MSTRG.78833"; transcript_id "MSTRG.78833.32"; exon_number "7";
chr17	StringTie	exon	68043838	68044071	1000	+	.	gene_id "MSTRG.78833"; transcript_id "MSTRG.78833.32"; exon_number "8";
chr17	StringTie	exon	68044325	68044503	1000	+	.	gene_id "MSTRG.78833"; transcript_id "MSTRG.78833.32"; exon_number "9";
chr17	StringTie	exon	68045772	68045921	1000	+	.	gene_id "MSTRG.78833"; transcript_id "MSTRG.78833.32"; exon_number "10";
chr17	StringTie	exon	68046504	68047839	1000	+	.	gene_id "MSTRG.78833"; transcript_id "MSTRG.78833.32"; exon_number "11";
chr17	StringTie	transcript	68035687	68047685	1000	+	.	gene_id "MSTRG.78833"; transcript_id "MSTRG.78833.33";
chr17	StringTie	exon	68035687	68035840	1000	+	.	gene_id "MSTRG.78833"; transcript_id "MSTRG.78833.33"; exon_number "1";
chr17	StringTie	exon	68037110	68037279	1000	+	.	gene_id "MSTRG.78833"; transcript_id "MSTRG.78833.33"; exon_number "2";
chr17	StringTie	exon	68037358	68037495	1000	+	.	gene_id "MSTRG.78833"; transcript_id "MSTRG.78833.33"; exon_number "3";
chr17	StringTie	exon	68040678	68040766	1000	+	.	gene_id "MSTRG.78833"; transcript_id "MSTRG.78833.33"; exon_number "4";
chr17	StringTie	exon	68042085	68042353	1000	+	.	gene_id "MSTRG.78833"; transcript_id "MSTRG.78833.33"; exon_number "5";
chr17	StringTie	exon	68042905	68042999	1000	+	.	gene_id "MSTRG.78833"; transcript_id "MSTRG.78833.33"; exon_number "6";
chr17	StringTie	exon	68043100	68043109	1000	+	.	gene_id "MSTRG.78833"; transcript_id "MSTRG.78833.33"; exon_number "7";
chr17	StringTie	exon	68043135	68043363	1000	+	.	gene_id "MSTRG.78833"; transcript_id "MSTRG.78833.33"; exon_number "8";
chr17	StringTie	exon	68043838	68044071	1000	+	.	gene_id "MSTRG.78833"; transcript_id "MSTRG.78833.33"; exon_number "9";
chr17	StringTie	exon	68044321	68044503	1000	+	.	gene_id "MSTRG.78833"; transcript_id "MSTRG.78833.33"; exon_number "10";
chr17	StringTie	exon	68045772	68045921	1000	+	.	gene_id "MSTRG.78833"; transcript_id "MSTRG.78833.33"; exon_number "11";
chr17	StringTie	exon	68046504	68047685	1000	+	.	gene_id "MSTRG.78833"; transcript_id "MSTRG.78833.33"; exon_number "12";
chr17	StringTie	transcript	68035688	68047665	1000	+	.	gene_id "MSTRG.78833"; transcript_id "MSTRG.78833.34";
chr17	StringTie	exon	68035688	68035840	1000	+	.	gene_id "MSTRG.78833"; transcript_id "MSTRG.78833.34"; exon_number "1";
chr17	StringTie	exon	68037110	68037206	1000	+	.	gene_id "MSTRG.78833"; transcript_id "MSTRG.78833.34"; exon_number "2";
chr17	StringTie	exon	68037358	68037495	1000	+	.	gene_id "MSTRG.78833"; transcript_id "MSTRG.78833.34"; exon_number "3";
chr17	StringTie	exon	68040678	68040766	1000	+	.	gene_id "MSTRG.78833"; transcript_id "MSTRG.78833.34"; exon_number "4";
chr17	StringTie	exon	68042085	68042353	1000	+	.	gene_id "MSTRG.78833"; transcript_id "MSTRG.78833.34"; exon_number "5";
chr17	StringTie	exon	68042905	68042999	1000	+	.	gene_id "MSTRG.78833"; transcript_id "MSTRG.78833.34"; exon_number "6";
chr17	StringTie	exon	68043100	68043363	1000	+	.	gene_id "MSTRG.78833"; transcript_id "MSTRG.78833.34"; exon_number "7";
chr17	StringTie	exon	68043838	68044071	1000	+	.	gene_id "MSTRG.78833"; transcript_id "MSTRG.78833.34"; exon_number "8";
chr17	StringTie	exon	68044321	68044503	1000	+	.	gene_id "MSTRG.78833"; transcript_id "MSTRG.78833.34"; exon_number "9";
chr17	StringTie	exon	68045772	68045921	1000	+	.	gene_id "MSTRG.78833"; transcript_id "MSTRG.78833.34"; exon_number "10";
chr17	StringTie	exon	68046504	68047665	1000	+	.	gene_id "MSTRG.78833"; transcript_id "MSTRG.78833.34"; exon_number "11";
chr17	StringTie	transcript	68035694	68047691	1000	+	.	gene_id "MSTRG.78833"; transcript_id "MSTRG.78833.35";
chr17	StringTie	exon	68035694	68035840	1000	+	.	gene_id "MSTRG.78833"; transcript_id "MSTRG.78833.35"; exon_number "1";
chr17	StringTie	exon	68037110	68037211	1000	+	.	gene_id "MSTRG.78833"; transcript_id "MSTRG.78833.35"; exon_number "2";
chr17	StringTie	exon	68037358	68037495	1000	+	.	gene_id "MSTRG.78833"; transcript_id "MSTRG.78833.35"; exon_number "3";
chr17	StringTie	exon	68040678	68040766	1000	+	.	gene_id "MSTRG.78833"; transcript_id "MSTRG.78833.35"; exon_number "4";
chr17	StringTie	exon	68042085	68042353	1000	+	.	gene_id "MSTRG.78833"; transcript_id "MSTRG.78833.35"; exon_number "5";
chr17	StringTie	exon	68042905	68042999	1000	+	.	gene_id "MSTRG.78833"; transcript_id "MSTRG.78833.35"; exon_number "6";
chr17	StringTie	exon	68043100	68043363	1000	+	.	gene_id "MSTRG.78833"; transcript_id "MSTRG.78833.35"; exon_number "7";
chr17	StringTie	exon	68043838	68044071	1000	+	.	gene_id "MSTRG.78833"; transcript_id "MSTRG.78833.35"; exon_number "8";
chr17	StringTie	exon	68044321	68044503	1000	+	.	gene_id "MSTRG.78833"; transcript_id "MSTRG.78833.35"; exon_number "9";
chr17	StringTie	exon	68045772	68045921	1000	+	.	gene_id "MSTRG.78833"; transcript_id "MSTRG.78833.35"; exon_number "10";
chr17	StringTie	exon	68046504	68047691	1000	+	.	gene_id "MSTRG.78833"; transcript_id "MSTRG.78833.35"; exon_number "11";
chr17	StringTie	transcript	68035697	68046849	1000	+	.	gene_id "MSTRG.78833"; transcript_id "MSTRG.78833.36";
chr17	StringTie	exon	68035697	68035840	1000	+	.	gene_id "MSTRG.78833"; transcript_id "MSTRG.78833.36"; exon_number "1";
chr17	StringTie	exon	68037110	68037207	1000	+	.	gene_id "MSTRG.78833"; transcript_id "MSTRG.78833.36"; exon_number "2";
chr17	StringTie	exon	68037358	68037495	1000	+	.	gene_id "MSTRG.78833"; transcript_id "MSTRG.78833.36"; exon_number "3";
chr17	StringTie	exon	68040678	68040766	1000	+	.	gene_id "MSTRG.78833"; transcript_id "MSTRG.78833.36"; exon_number "4";
chr17	StringTie	exon	68042085	68042353	1000	+	.	gene_id "MSTRG.78833"; transcript_id "MSTRG.78833.36"; exon_number "5";
chr17	StringTie	exon	68042905	68042999	1000	+	.	gene_id "MSTRG.78833"; transcript_id "MSTRG.78833.36"; exon_number "6";
chr17	StringTie	exon	68043100	68043363	1000	+	.	gene_id "MSTRG.78833"; transcript_id "MSTRG.78833.36"; exon_number "7";
chr17	StringTie	exon	68043838	68044026	1000	+	.	gene_id "MSTRG.78833"; transcript_id "MSTRG.78833.36"; exon_number "8";
chr17	StringTie	exon	68044321	68044503	1000	+	.	gene_id "MSTRG.78833"; transcript_id "MSTRG.78833.36"; exon_number "9";
chr17	StringTie	exon	68045772	68045921	1000	+	.	gene_id "MSTRG.78833"; transcript_id "MSTRG.78833.36"; exon_number "10";
chr17	StringTie	exon	68046504	68046849	1000	+	.	gene_id "MSTRG.78833"; transcript_id "MSTRG.78833.36"; exon_number "11";
chr17	StringTie	transcript	68035700	68047651	1000	+	.	gene_id "MSTRG.78833"; transcript_id "MSTRG.78833.37";
chr17	StringTie	exon	68035700	68035840	1000	+	.	gene_id "MSTRG.78833"; transcript_id "MSTRG.78833.37"; exon_number "1";
chr17	StringTie	exon	68037110	68037207	1000	+	.	gene_id "MSTRG.78833"; transcript_id "MSTRG.78833.37"; exon_number "2";
chr17	StringTie	exon	68037359	68037495	1000	+	.	gene_id "MSTRG.78833"; transcript_id "MSTRG.78833.37"; exon_number "3";
chr17	StringTie	exon	68040678	68040766	1000	+	.	gene_id "MSTRG.78833"; transcript_id "MSTRG.78833.37"; exon_number "4";
chr17	StringTie	exon	68042085	68042518	1000	+	.	gene_id "MSTRG.78833"; transcript_id "MSTRG.78833.37"; exon_number "5";
chr17	StringTie	exon	68042905	68042999	1000	+	.	gene_id "MSTRG.78833"; transcript_id "MSTRG.78833.37"; exon_number "6";
chr17	StringTie	exon	68043100	68043363	1000	+	.	gene_id "MSTRG.78833"; transcript_id "MSTRG.78833.37"; exon_number "7";
chr17	StringTie	exon	68043838	68044071	1000	+	.	gene_id "MSTRG.78833"; transcript_id "MSTRG.78833.37"; exon_number "8";
chr17	StringTie	exon	68044321	68044503	1000	+	.	gene_id "MSTRG.78833"; transcript_id "MSTRG.78833.37"; exon_number "9";
chr17	StringTie	exon	68045772	68045921	1000	+	.	gene_id "MSTRG.78833"; transcript_id "MSTRG.78833.37"; exon_number "10";
chr17	StringTie	exon	68046504	68047651	1000	+	.	gene_id "MSTRG.78833"; transcript_id "MSTRG.78833.37"; exon_number "11";
chr17	StringTie	transcript	68035708	68047701	1000	+	.	gene_id "MSTRG.78833"; transcript_id "MSTRG.78833.38";
chr17	StringTie	exon	68035708	68035840	1000	+	.	gene_id "MSTRG.78833"; transcript_id "MSTRG.78833.38"; exon_number "1";
chr17	StringTie	exon	68037110	68037207	1000	+	.	gene_id "MSTRG.78833"; transcript_id "MSTRG.78833.38"; exon_number "2";
chr17	StringTie	exon	68037330	68037495	1000	+	.	gene_id "MSTRG.78833"; transcript_id "MSTRG.78833.38"; exon_number "3";
chr17	StringTie	exon	68040678	68040766	1000	+	.	gene_id "MSTRG.78833"; transcript_id "MSTRG.78833.38"; exon_number "4";
chr17	StringTie	exon	68042085	68042999	1000	+	.	gene_id "MSTRG.78833"; transcript_id "MSTRG.78833.38"; exon_number "5";
chr17	StringTie	exon	68043100	68043363	1000	+	.	gene_id "MSTRG.78833"; transcript_id "MSTRG.78833.38"; exon_number "6";
chr17	StringTie	exon	68043838	68044503	1000	+	.	gene_id "MSTRG.78833"; transcript_id "MSTRG.78833.38"; exon_number "7";
chr17	StringTie	exon	68045772	68047701	1000	+	.	gene_id "MSTRG.78833"; transcript_id "MSTRG.78833.38"; exon_number "8";
chr17	StringTie	transcript	68035708	68046849	1000	+	.	gene_id "MSTRG.78833"; transcript_id "MSTRG.78833.39";
chr17	StringTie	exon	68035708	68035840	1000	+	.	gene_id "MSTRG.78833"; transcript_id "MSTRG.78833.39"; exon_number "1";
chr17	StringTie	exon	68037110	68037207	1000	+	.	gene_id "MSTRG.78833"; transcript_id "MSTRG.78833.39"; exon_number "2";
chr17	StringTie	exon	68037330	68037495	1000	+	.	gene_id "MSTRG.78833"; transcript_id "MSTRG.78833.39"; exon_number "3";
chr17	StringTie	exon	68040678	68040766	1000	+	.	gene_id "MSTRG.78833"; transcript_id "MSTRG.78833.39"; exon_number "4";
chr17	StringTie	exon	68042085	68042353	1000	+	.	gene_id "MSTRG.78833"; transcript_id "MSTRG.78833.39"; exon_number "5";
chr17	StringTie	exon	68042905	68042999	1000	+	.	gene_id "MSTRG.78833"; transcript_id "MSTRG.78833.39"; exon_number "6";
chr17	StringTie	exon	68043100	68043363	1000	+	.	gene_id "MSTRG.78833"; transcript_id "MSTRG.78833.39"; exon_number "7";
chr17	StringTie	exon	68043838	68044071	1000	+	.	gene_id "MSTRG.78833"; transcript_id "MSTRG.78833.39"; exon_number "8";
chr17	StringTie	exon	68044321	68044503	1000	+	.	gene_id "MSTRG.78833"; transcript_id "MSTRG.78833.39"; exon_number "9";
chr17	StringTie	exon	68045772	68045921	1000	+	.	gene_id "MSTRG.78833"; transcript_id "MSTRG.78833.39"; exon_number "10";
chr17	StringTie	exon	68046510	68046849	1000	+	.	gene_id "MSTRG.78833"; transcript_id "MSTRG.78833.39"; exon_number "11";
chr17	StringTie	transcript	68035469	68047711	1000	+	.	gene_id "MSTRG.78833"; transcript_id "MSTRG.78833.4";
chr17	StringTie	exon	68035469	68035840	1000	+	.	gene_id "MSTRG.78833"; transcript_id "MSTRG.78833.4"; exon_number "1";
chr17	StringTie	exon	68036467	68036556	1000	+	.	gene_id "MSTRG.78833"; transcript_id "MSTRG.78833.4"; exon_number "2";
chr17	StringTie	exon	68037110	68037207	1000	+	.	gene_id "MSTRG.78833"; transcript_id "MSTRG.78833.4"; exon_number "3";
chr17	StringTie	exon	68037358	68037495	1000	+	.	gene_id "MSTRG.78833"; transcript_id "MSTRG.78833.4"; exon_number "4";
chr17	StringTie	exon	68040678	68040766	1000	+	.	gene_id "MSTRG.78833"; transcript_id "MSTRG.78833.4"; exon_number "5";
chr17	StringTie	exon	68042085	68042353	1000	+	.	gene_id "MSTRG.78833"; transcript_id "MSTRG.78833.4"; exon_number "6";
chr17	StringTie	exon	68042905	68042999	1000	+	.	gene_id "MSTRG.78833"; transcript_id "MSTRG.78833.4"; exon_number "7";
chr17	StringTie	exon	68043100	68043363	1000	+	.	gene_id "MSTRG.78833"; transcript_id "MSTRG.78833.4"; exon_number "8";
chr17	StringTie	exon	68043838	68044071	1000	+	.	gene_id "MSTRG.78833"; transcript_id "MSTRG.78833.4"; exon_number "9";
chr17	StringTie	exon	68044321	68044503	1000	+	.	gene_id "MSTRG.78833"; transcript_id "MSTRG.78833.4"; exon_number "10";
chr17	StringTie	exon	68045772	68045921	1000	+	.	gene_id "MSTRG.78833"; transcript_id "MSTRG.78833.4"; exon_number "11";
chr17	StringTie	exon	68046504	68047711	1000	+	.	gene_id "MSTRG.78833"; transcript_id "MSTRG.78833.4"; exon_number "12";
chr17	StringTie	transcript	68035708	68047684	1000	+	.	gene_id "MSTRG.78833"; transcript_id "MSTRG.78833.40";
chr17	StringTie	exon	68035708	68035840	1000	+	.	gene_id "MSTRG.78833"; transcript_id "MSTRG.78833.40"; exon_number "1";
chr17	StringTie	exon	68037110	68037207	1000	+	.	gene_id "MSTRG.78833"; transcript_id "MSTRG.78833.40"; exon_number "2";
chr17	StringTie	exon	68037358	68037504	1000	+	.	gene_id "MSTRG.78833"; transcript_id "MSTRG.78833.40"; exon_number "3";
chr17	StringTie	exon	68040678	68040766	1000	+	.	gene_id "MSTRG.78833"; transcript_id "MSTRG.78833.40"; exon_number "4";
chr17	StringTie	exon	68042085	68042353	1000	+	.	gene_id "MSTRG.78833"; transcript_id "MSTRG.78833.40"; exon_number "5";
chr17	StringTie	exon	68042905	68042999	1000	+	.	gene_id "MSTRG.78833"; transcript_id "MSTRG.78833.40"; exon_number "6";
chr17	StringTie	exon	68043100	68043363	1000	+	.	gene_id "MSTRG.78833"; transcript_id "MSTRG.78833.40"; exon_number "7";
chr17	StringTie	exon	68043838	68044071	1000	+	.	gene_id "MSTRG.78833"; transcript_id "MSTRG.78833.40"; exon_number "8";
chr17	StringTie	exon	68044321	68044503	1000	+	.	gene_id "MSTRG.78833"; transcript_id "MSTRG.78833.40"; exon_number "9";
chr17	StringTie	exon	68045772	68045921	1000	+	.	gene_id "MSTRG.78833"; transcript_id "MSTRG.78833.40"; exon_number "10";
chr17	StringTie	exon	68046504	68047684	1000	+	.	gene_id "MSTRG.78833"; transcript_id "MSTRG.78833.40"; exon_number "11";
chr17	StringTie	transcript	68035708	68046876	1000	+	.	gene_id "MSTRG.78833"; transcript_id "MSTRG.78833.41";
chr17	StringTie	exon	68035708	68035840	1000	+	.	gene_id "MSTRG.78833"; transcript_id "MSTRG.78833.41"; exon_number "1";
chr17	StringTie	exon	68037110	68037207	1000	+	.	gene_id "MSTRG.78833"; transcript_id "MSTRG.78833.41"; exon_number "2";
chr17	StringTie	exon	68037330	68037495	1000	+	.	gene_id "MSTRG.78833"; transcript_id "MSTRG.78833.41"; exon_number "3";
chr17	StringTie	exon	68040678	68040766	1000	+	.	gene_id "MSTRG.78833"; transcript_id "MSTRG.78833.41"; exon_number "4";
chr17	StringTie	exon	68042085	68042353	1000	+	.	gene_id "MSTRG.78833"; transcript_id "MSTRG.78833.41"; exon_number "5";
chr17	StringTie	exon	68042905	68042999	1000	+	.	gene_id "MSTRG.78833"; transcript_id "MSTRG.78833.41"; exon_number "6";
chr17	StringTie	exon	68043100	68043363	1000	+	.	gene_id "MSTRG.78833"; transcript_id "MSTRG.78833.41"; exon_number "7";
chr17	StringTie	exon	68043838	68044071	1000	+	.	gene_id "MSTRG.78833"; transcript_id "MSTRG.78833.41"; exon_number "8";
chr17	StringTie	exon	68044325	68044503	1000	+	.	gene_id "MSTRG.78833"; transcript_id "MSTRG.78833.41"; exon_number "9";
chr17	StringTie	exon	68045772	68045921	1000	+	.	gene_id "MSTRG.78833"; transcript_id "MSTRG.78833.41"; exon_number "10";
chr17	StringTie	exon	68046504	68046876	1000	+	.	gene_id "MSTRG.78833"; transcript_id "MSTRG.78833.41"; exon_number "11";
chr17	StringTie	transcript	68035712	68047651	1000	+	.	gene_id "MSTRG.78833"; transcript_id "MSTRG.78833.43";
chr17	StringTie	exon	68035712	68035840	1000	+	.	gene_id "MSTRG.78833"; transcript_id "MSTRG.78833.43"; exon_number "1";
chr17	StringTie	exon	68037110	68037207	1000	+	.	gene_id "MSTRG.78833"; transcript_id "MSTRG.78833.43"; exon_number "2";
chr17	StringTie	exon	68037358	68037495	1000	+	.	gene_id "MSTRG.78833"; transcript_id "MSTRG.78833.43"; exon_number "3";
chr17	StringTie	exon	68040678	68040765	1000	+	.	gene_id "MSTRG.78833"; transcript_id "MSTRG.78833.43"; exon_number "4";
chr17	StringTie	exon	68042085	68042353	1000	+	.	gene_id "MSTRG.78833"; transcript_id "MSTRG.78833.43"; exon_number "5";
chr17	StringTie	exon	68042905	68042999	1000	+	.	gene_id "MSTRG.78833"; transcript_id "MSTRG.78833.43"; exon_number "6";
chr17	StringTie	exon	68043100	68043363	1000	+	.	gene_id "MSTRG.78833"; transcript_id "MSTRG.78833.43"; exon_number "7";
chr17	StringTie	exon	68043838	68044071	1000	+	.	gene_id "MSTRG.78833"; transcript_id "MSTRG.78833.43"; exon_number "8";
chr17	StringTie	exon	68044321	68044503	1000	+	.	gene_id "MSTRG.78833"; transcript_id "MSTRG.78833.43"; exon_number "9";
chr17	StringTie	exon	68045772	68045921	1000	+	.	gene_id "MSTRG.78833"; transcript_id "MSTRG.78833.43"; exon_number "10";
chr17	StringTie	exon	68046504	68047651	1000	+	.	gene_id "MSTRG.78833"; transcript_id "MSTRG.78833.43"; exon_number "11";
chr17	StringTie	transcript	68035714	68047616	1000	+	.	gene_id "MSTRG.78833"; transcript_id "MSTRG.78833.44";
chr17	StringTie	exon	68035714	68035840	1000	+	.	gene_id "MSTRG.78833"; transcript_id "MSTRG.78833.44"; exon_number "1";
chr17	StringTie	exon	68037110	68037178	1000	+	.	gene_id "MSTRG.78833"; transcript_id "MSTRG.78833.44"; exon_number "2";
chr17	StringTie	exon	68037358	68037495	1000	+	.	gene_id "MSTRG.78833"; transcript_id "MSTRG.78833.44"; exon_number "3";
chr17	StringTie	exon	68040678	68040766	1000	+	.	gene_id "MSTRG.78833"; transcript_id "MSTRG.78833.44"; exon_number "4";
chr17	StringTie	exon	68042085	68042353	1000	+	.	gene_id "MSTRG.78833"; transcript_id "MSTRG.78833.44"; exon_number "5";
chr17	StringTie	exon	68042905	68042999	1000	+	.	gene_id "MSTRG.78833"; transcript_id "MSTRG.78833.44"; exon_number "6";
chr17	StringTie	exon	68043100	68043363	1000	+	.	gene_id "MSTRG.78833"; transcript_id "MSTRG.78833.44"; exon_number "7";
chr17	StringTie	exon	68043838	68044071	1000	+	.	gene_id "MSTRG.78833"; transcript_id "MSTRG.78833.44"; exon_number "8";
chr17	StringTie	exon	68044321	68044503	1000	+	.	gene_id "MSTRG.78833"; transcript_id "MSTRG.78833.44"; exon_number "9";
chr17	StringTie	exon	68045772	68045921	1000	+	.	gene_id "MSTRG.78833"; transcript_id "MSTRG.78833.44"; exon_number "10";
chr17	StringTie	exon	68046504	68047616	1000	+	.	gene_id "MSTRG.78833"; transcript_id "MSTRG.78833.44"; exon_number "11";
chr17	StringTie	transcript	68035714	68047616	1000	+	.	gene_id "MSTRG.78833"; transcript_id "MSTRG.78833.45";
chr17	StringTie	exon	68035714	68036290	1000	+	.	gene_id "MSTRG.78833"; transcript_id "MSTRG.78833.45"; exon_number "1";
chr17	StringTie	exon	68037110	68037207	1000	+	.	gene_id "MSTRG.78833"; transcript_id "MSTRG.78833.45"; exon_number "2";
chr17	StringTie	exon	68037358	68037495	1000	+	.	gene_id "MSTRG.78833"; transcript_id "MSTRG.78833.45"; exon_number "3";
chr17	StringTie	exon	68040678	68040766	1000	+	.	gene_id "MSTRG.78833"; transcript_id "MSTRG.78833.45"; exon_number "4";
chr17	StringTie	exon	68042085	68042353	1000	+	.	gene_id "MSTRG.78833"; transcript_id "MSTRG.78833.45"; exon_number "5";
chr17	StringTie	exon	68042905	68042999	1000	+	.	gene_id "MSTRG.78833"; transcript_id "MSTRG.78833.45"; exon_number "6";
chr17	StringTie	exon	68043100	68043363	1000	+	.	gene_id "MSTRG.78833"; transcript_id "MSTRG.78833.45"; exon_number "7";
chr17	StringTie	exon	68043838	68044071	1000	+	.	gene_id "MSTRG.78833"; transcript_id "MSTRG.78833.45"; exon_number "8";
chr17	StringTie	exon	68044321	68044503	1000	+	.	gene_id "MSTRG.78833"; transcript_id "MSTRG.78833.45"; exon_number "9";
chr17	StringTie	exon	68045772	68045921	1000	+	.	gene_id "MSTRG.78833"; transcript_id "MSTRG.78833.45"; exon_number "10";
chr17	StringTie	exon	68046504	68047616	1000	+	.	gene_id "MSTRG.78833"; transcript_id "MSTRG.78833.45"; exon_number "11";
chr17	StringTie	transcript	68035714	68047510	1000	+	.	gene_id "MSTRG.78833"; transcript_id "MSTRG.78833.46";
chr17	StringTie	exon	68035714	68035840	1000	+	.	gene_id "MSTRG.78833"; transcript_id "MSTRG.78833.46"; exon_number "1";
chr17	StringTie	exon	68037110	68037207	1000	+	.	gene_id "MSTRG.78833"; transcript_id "MSTRG.78833.46"; exon_number "2";
chr17	StringTie	exon	68037358	68037495	1000	+	.	gene_id "MSTRG.78833"; transcript_id "MSTRG.78833.46"; exon_number "3";
chr17	StringTie	exon	68040678	68040766	1000	+	.	gene_id "MSTRG.78833"; transcript_id "MSTRG.78833.46"; exon_number "4";
chr17	StringTie	exon	68042085	68042152	1000	+	.	gene_id "MSTRG.78833"; transcript_id "MSTRG.78833.46"; exon_number "5";
chr17	StringTie	exon	68042178	68042353	1000	+	.	gene_id "MSTRG.78833"; transcript_id "MSTRG.78833.46"; exon_number "6";
chr17	StringTie	exon	68042905	68042999	1000	+	.	gene_id "MSTRG.78833"; transcript_id "MSTRG.78833.46"; exon_number "7";
chr17	StringTie	exon	68043100	68043363	1000	+	.	gene_id "MSTRG.78833"; transcript_id "MSTRG.78833.46"; exon_number "8";
chr17	StringTie	exon	68043838	68044071	1000	+	.	gene_id "MSTRG.78833"; transcript_id "MSTRG.78833.46"; exon_number "9";
chr17	StringTie	exon	68044321	68044503	1000	+	.	gene_id "MSTRG.78833"; transcript_id "MSTRG.78833.46"; exon_number "10";
chr17	StringTie	exon	68045772	68045921	1000	+	.	gene_id "MSTRG.78833"; transcript_id "MSTRG.78833.46"; exon_number "11";
chr17	StringTie	exon	68046504	68047510	1000	+	.	gene_id "MSTRG.78833"; transcript_id "MSTRG.78833.46"; exon_number "12";
chr17	StringTie	transcript	68035714	68047691	1000	+	.	gene_id "MSTRG.78833"; transcript_id "MSTRG.78833.47";
chr17	StringTie	exon	68035714	68035840	1000	+	.	gene_id "MSTRG.78833"; transcript_id "MSTRG.78833.47"; exon_number "1";
chr17	StringTie	exon	68037110	68037207	1000	+	.	gene_id "MSTRG.78833"; transcript_id "MSTRG.78833.47"; exon_number "2";
chr17	StringTie	exon	68037358	68037495	1000	+	.	gene_id "MSTRG.78833"; transcript_id "MSTRG.78833.47"; exon_number "3";
chr17	StringTie	exon	68040678	68040766	1000	+	.	gene_id "MSTRG.78833"; transcript_id "MSTRG.78833.47"; exon_number "4";
chr17	StringTie	exon	68042085	68042163	1000	+	.	gene_id "MSTRG.78833"; transcript_id "MSTRG.78833.47"; exon_number "5";
chr17	StringTie	exon	68042194	68042353	1000	+	.	gene_id "MSTRG.78833"; transcript_id "MSTRG.78833.47"; exon_number "6";
chr17	StringTie	exon	68042905	68042999	1000	+	.	gene_id "MSTRG.78833"; transcript_id "MSTRG.78833.47"; exon_number "7";
chr17	StringTie	exon	68043100	68043363	1000	+	.	gene_id "MSTRG.78833"; transcript_id "MSTRG.78833.47"; exon_number "8";
chr17	StringTie	exon	68043838	68044071	1000	+	.	gene_id "MSTRG.78833"; transcript_id "MSTRG.78833.47"; exon_number "9";
chr17	StringTie	exon	68044321	68044503	1000	+	.	gene_id "MSTRG.78833"; transcript_id "MSTRG.78833.47"; exon_number "10";
chr17	StringTie	exon	68045772	68045921	1000	+	.	gene_id "MSTRG.78833"; transcript_id "MSTRG.78833.47"; exon_number "11";
chr17	StringTie	exon	68046504	68047691	1000	+	.	gene_id "MSTRG.78833"; transcript_id "MSTRG.78833.47"; exon_number "12";
chr17	StringTie	transcript	68035716	68047691	1000	+	.	gene_id "MSTRG.78833"; transcript_id "MSTRG.78833.48";
chr17	StringTie	exon	68035716	68035840	1000	+	.	gene_id "MSTRG.78833"; transcript_id "MSTRG.78833.48"; exon_number "1";
chr17	StringTie	exon	68037110	68037207	1000	+	.	gene_id "MSTRG.78833"; transcript_id "MSTRG.78833.48"; exon_number "2";
chr17	StringTie	exon	68037358	68037495	1000	+	.	gene_id "MSTRG.78833"; transcript_id "MSTRG.78833.48"; exon_number "3";
chr17	StringTie	exon	68040678	68040766	1000	+	.	gene_id "MSTRG.78833"; transcript_id "MSTRG.78833.48"; exon_number "4";
chr17	StringTie	exon	68042085	68042353	1000	+	.	gene_id "MSTRG.78833"; transcript_id "MSTRG.78833.48"; exon_number "5";
chr17	StringTie	exon	68042905	68042999	1000	+	.	gene_id "MSTRG.78833"; transcript_id "MSTRG.78833.48"; exon_number "6";
chr17	StringTie	exon	68043100	68043363	1000	+	.	gene_id "MSTRG.78833"; transcript_id "MSTRG.78833.48"; exon_number "7";
chr17	StringTie	exon	68043839	68044071	1000	+	.	gene_id "MSTRG.78833"; transcript_id "MSTRG.78833.48"; exon_number "8";
chr17	StringTie	exon	68044321	68044503	1000	+	.	gene_id "MSTRG.78833"; transcript_id "MSTRG.78833.48"; exon_number "9";
chr17	StringTie	exon	68045772	68045921	1000	+	.	gene_id "MSTRG.78833"; transcript_id "MSTRG.78833.48"; exon_number "10";
chr17	StringTie	exon	68046504	68047691	1000	+	.	gene_id "MSTRG.78833"; transcript_id "MSTRG.78833.48"; exon_number "11";
chr17	StringTie	transcript	68035724	68047665	1000	+	.	gene_id "MSTRG.78833"; transcript_id "MSTRG.78833.49";
chr17	StringTie	exon	68035724	68035840	1000	+	.	gene_id "MSTRG.78833"; transcript_id "MSTRG.78833.49"; exon_number "1";
chr17	StringTie	exon	68037110	68037207	1000	+	.	gene_id "MSTRG.78833"; transcript_id "MSTRG.78833.49"; exon_number "2";
chr17	StringTie	exon	68037358	68037495	1000	+	.	gene_id "MSTRG.78833"; transcript_id "MSTRG.78833.49"; exon_number "3";
chr17	StringTie	exon	68040678	68040766	1000	+	.	gene_id "MSTRG.78833"; transcript_id "MSTRG.78833.49"; exon_number "4";
chr17	StringTie	exon	68042085	68042353	1000	+	.	gene_id "MSTRG.78833"; transcript_id "MSTRG.78833.49"; exon_number "5";
chr17	StringTie	exon	68042905	68042999	1000	+	.	gene_id "MSTRG.78833"; transcript_id "MSTRG.78833.49"; exon_number "6";
chr17	StringTie	exon	68043100	68043363	1000	+	.	gene_id "MSTRG.78833"; transcript_id "MSTRG.78833.49"; exon_number "7";
chr17	StringTie	exon	68043852	68044071	1000	+	.	gene_id "MSTRG.78833"; transcript_id "MSTRG.78833.49"; exon_number "8";
chr17	StringTie	exon	68044321	68044503	1000	+	.	gene_id "MSTRG.78833"; transcript_id "MSTRG.78833.49"; exon_number "9";
chr17	StringTie	exon	68045772	68045921	1000	+	.	gene_id "MSTRG.78833"; transcript_id "MSTRG.78833.49"; exon_number "10";
chr17	StringTie	exon	68046504	68047665	1000	+	.	gene_id "MSTRG.78833"; transcript_id "MSTRG.78833.49"; exon_number "11";
chr17	StringTie	transcript	68035508	68048453	1000	+	.	gene_id "MSTRG.78833"; transcript_id "MSTRG.78833.5";
chr17	StringTie	exon	68035508	68035840	1000	+	.	gene_id "MSTRG.78833"; transcript_id "MSTRG.78833.5"; exon_number "1";
chr17	StringTie	exon	68037110	68037207	1000	+	.	gene_id "MSTRG.78833"; transcript_id "MSTRG.78833.5"; exon_number "2";
chr17	StringTie	exon	68037358	68037495	1000	+	.	gene_id "MSTRG.78833"; transcript_id "MSTRG.78833.5"; exon_number "3";
chr17	StringTie	exon	68040678	68040766	1000	+	.	gene_id "MSTRG.78833"; transcript_id "MSTRG.78833.5"; exon_number "4";
chr17	StringTie	exon	68042085	68042353	1000	+	.	gene_id "MSTRG.78833"; transcript_id "MSTRG.78833.5"; exon_number "5";
chr17	StringTie	exon	68042905	68042999	1000	+	.	gene_id "MSTRG.78833"; transcript_id "MSTRG.78833.5"; exon_number "6";
chr17	StringTie	exon	68043100	68043363	1000	+	.	gene_id "MSTRG.78833"; transcript_id "MSTRG.78833.5"; exon_number "7";
chr17	StringTie	exon	68043838	68044071	1000	+	.	gene_id "MSTRG.78833"; transcript_id "MSTRG.78833.5"; exon_number "8";
chr17	StringTie	exon	68044325	68044503	1000	+	.	gene_id "MSTRG.78833"; transcript_id "MSTRG.78833.5"; exon_number "9";
chr17	StringTie	exon	68045772	68045921	1000	+	.	gene_id "MSTRG.78833"; transcript_id "MSTRG.78833.5"; exon_number "10";
chr17	StringTie	exon	68046504	68048453	1000	+	.	gene_id "MSTRG.78833"; transcript_id "MSTRG.78833.5"; exon_number "11";
chr17	StringTie	transcript	68035726	68047691	1000	+	.	gene_id "MSTRG.78833"; transcript_id "MSTRG.78833.50";
chr17	StringTie	exon	68035726	68035840	1000	+	.	gene_id "MSTRG.78833"; transcript_id "MSTRG.78833.50"; exon_number "1";
chr17	StringTie	exon	68037110	68037207	1000	+	.	gene_id "MSTRG.78833"; transcript_id "MSTRG.78833.50"; exon_number "2";
chr17	StringTie	exon	68037358	68037495	1000	+	.	gene_id "MSTRG.78833"; transcript_id "MSTRG.78833.50"; exon_number "3";
chr17	StringTie	exon	68040678	68040766	1000	+	.	gene_id "MSTRG.78833"; transcript_id "MSTRG.78833.50"; exon_number "4";
chr17	StringTie	exon	68042085	68042353	1000	+	.	gene_id "MSTRG.78833"; transcript_id "MSTRG.78833.50"; exon_number "5";
chr17	StringTie	exon	68042905	68042999	1000	+	.	gene_id "MSTRG.78833"; transcript_id "MSTRG.78833.50"; exon_number "6";
chr17	StringTie	exon	68043102	68043363	1000	+	.	gene_id "MSTRG.78833"; transcript_id "MSTRG.78833.50"; exon_number "7";
chr17	StringTie	exon	68043838	68044071	1000	+	.	gene_id "MSTRG.78833"; transcript_id "MSTRG.78833.50"; exon_number "8";
chr17	StringTie	exon	68044325	68044503	1000	+	.	gene_id "MSTRG.78833"; transcript_id "MSTRG.78833.50"; exon_number "9";
chr17	StringTie	exon	68045772	68045921	1000	+	.	gene_id "MSTRG.78833"; transcript_id "MSTRG.78833.50"; exon_number "10";
chr17	StringTie	exon	68046504	68047691	1000	+	.	gene_id "MSTRG.78833"; transcript_id "MSTRG.78833.50"; exon_number "11";
chr17	StringTie	transcript	68035728	68047654	1000	+	.	gene_id "MSTRG.78833"; transcript_id "MSTRG.78833.51";
chr17	StringTie	exon	68035728	68035840	1000	+	.	gene_id "MSTRG.78833"; transcript_id "MSTRG.78833.51"; exon_number "1";
chr17	StringTie	exon	68037110	68037207	1000	+	.	gene_id "MSTRG.78833"; transcript_id "MSTRG.78833.51"; exon_number "2";
chr17	StringTie	exon	68037359	68037495	1000	+	.	gene_id "MSTRG.78833"; transcript_id "MSTRG.78833.51"; exon_number "3";
chr17	StringTie	exon	68040678	68040766	1000	+	.	gene_id "MSTRG.78833"; transcript_id "MSTRG.78833.51"; exon_number "4";
chr17	StringTie	exon	68042085	68042353	1000	+	.	gene_id "MSTRG.78833"; transcript_id "MSTRG.78833.51"; exon_number "5";
chr17	StringTie	exon	68042905	68042999	1000	+	.	gene_id "MSTRG.78833"; transcript_id "MSTRG.78833.51"; exon_number "6";
chr17	StringTie	exon	68043100	68043363	1000	+	.	gene_id "MSTRG.78833"; transcript_id "MSTRG.78833.51"; exon_number "7";
chr17	StringTie	exon	68043838	68044071	1000	+	.	gene_id "MSTRG.78833"; transcript_id "MSTRG.78833.51"; exon_number "8";
chr17	StringTie	exon	68044325	68044503	1000	+	.	gene_id "MSTRG.78833"; transcript_id "MSTRG.78833.51"; exon_number "9";
chr17	StringTie	exon	68045772	68045921	1000	+	.	gene_id "MSTRG.78833"; transcript_id "MSTRG.78833.51"; exon_number "10";
chr17	StringTie	exon	68046504	68047654	1000	+	.	gene_id "MSTRG.78833"; transcript_id "MSTRG.78833.51"; exon_number "11";
chr17	StringTie	transcript	68035729	68048014	1000	+	.	gene_id "MSTRG.78833"; transcript_id "MSTRG.78833.52";
chr17	StringTie	exon	68035729	68035840	1000	+	.	gene_id "MSTRG.78833"; transcript_id "MSTRG.78833.52"; exon_number "1";
chr17	StringTie	exon	68037110	68037207	1000	+	.	gene_id "MSTRG.78833"; transcript_id "MSTRG.78833.52"; exon_number "2";
chr17	StringTie	exon	68037358	68037495	1000	+	.	gene_id "MSTRG.78833"; transcript_id "MSTRG.78833.52"; exon_number "3";
chr17	StringTie	exon	68040678	68040766	1000	+	.	gene_id "MSTRG.78833"; transcript_id "MSTRG.78833.52"; exon_number "4";
chr17	StringTie	exon	68042085	68042353	1000	+	.	gene_id "MSTRG.78833"; transcript_id "MSTRG.78833.52"; exon_number "5";
chr17	StringTie	exon	68042905	68042999	1000	+	.	gene_id "MSTRG.78833"; transcript_id "MSTRG.78833.52"; exon_number "6";
chr17	StringTie	exon	68043100	68043363	1000	+	.	gene_id "MSTRG.78833"; transcript_id "MSTRG.78833.52"; exon_number "7";
chr17	StringTie	exon	68043838	68044071	1000	+	.	gene_id "MSTRG.78833"; transcript_id "MSTRG.78833.52"; exon_number "8";
chr17	StringTie	exon	68044321	68045036	1000	+	.	gene_id "MSTRG.78833"; transcript_id "MSTRG.78833.52"; exon_number "9";
chr17	StringTie	exon	68045772	68045921	1000	+	.	gene_id "MSTRG.78833"; transcript_id "MSTRG.78833.52"; exon_number "10";
chr17	StringTie	exon	68046504	68048014	1000	+	.	gene_id "MSTRG.78833"; transcript_id "MSTRG.78833.52"; exon_number "11";
chr17	StringTie	transcript	68035731	68046854	1000	+	.	gene_id "MSTRG.78833"; transcript_id "MSTRG.78833.53";
chr17	StringTie	exon	68035731	68035840	1000	+	.	gene_id "MSTRG.78833"; transcript_id "MSTRG.78833.53"; exon_number "1";
chr17	StringTie	exon	68037110	68037207	1000	+	.	gene_id "MSTRG.78833"; transcript_id "MSTRG.78833.53"; exon_number "2";
chr17	StringTie	exon	68037358	68037495	1000	+	.	gene_id "MSTRG.78833"; transcript_id "MSTRG.78833.53"; exon_number "3";
chr17	StringTie	exon	68040678	68040766	1000	+	.	gene_id "MSTRG.78833"; transcript_id "MSTRG.78833.53"; exon_number "4";
chr17	StringTie	exon	68042085	68042353	1000	+	.	gene_id "MSTRG.78833"; transcript_id "MSTRG.78833.53"; exon_number "5";
chr17	StringTie	exon	68042905	68042999	1000	+	.	gene_id "MSTRG.78833"; transcript_id "MSTRG.78833.53"; exon_number "6";
chr17	StringTie	exon	68043100	68043363	1000	+	.	gene_id "MSTRG.78833"; transcript_id "MSTRG.78833.53"; exon_number "7";
chr17	StringTie	exon	68043838	68044071	1000	+	.	gene_id "MSTRG.78833"; transcript_id "MSTRG.78833.53"; exon_number "8";
chr17	StringTie	exon	68044321	68044507	1000	+	.	gene_id "MSTRG.78833"; transcript_id "MSTRG.78833.53"; exon_number "9";
chr17	StringTie	exon	68045772	68045921	1000	+	.	gene_id "MSTRG.78833"; transcript_id "MSTRG.78833.53"; exon_number "10";
chr17	StringTie	exon	68046504	68046854	1000	+	.	gene_id "MSTRG.78833"; transcript_id "MSTRG.78833.53"; exon_number "11";
chr17	StringTie	transcript	68035731	68047691	1000	+	.	gene_id "MSTRG.78833"; transcript_id "MSTRG.78833.54";
chr17	StringTie	exon	68035731	68035840	1000	+	.	gene_id "MSTRG.78833"; transcript_id "MSTRG.78833.54"; exon_number "1";
chr17	StringTie	exon	68037110	68037207	1000	+	.	gene_id "MSTRG.78833"; transcript_id "MSTRG.78833.54"; exon_number "2";
chr17	StringTie	exon	68037358	68037495	1000	+	.	gene_id "MSTRG.78833"; transcript_id "MSTRG.78833.54"; exon_number "3";
chr17	StringTie	exon	68040678	68040766	1000	+	.	gene_id "MSTRG.78833"; transcript_id "MSTRG.78833.54"; exon_number "4";
chr17	StringTie	exon	68042085	68042353	1000	+	.	gene_id "MSTRG.78833"; transcript_id "MSTRG.78833.54"; exon_number "5";
chr17	StringTie	exon	68042905	68042999	1000	+	.	gene_id "MSTRG.78833"; transcript_id "MSTRG.78833.54"; exon_number "6";
chr17	StringTie	exon	68043100	68043234	1000	+	.	gene_id "MSTRG.78833"; transcript_id "MSTRG.78833.54"; exon_number "7";
chr17	StringTie	exon	68043268	68043363	1000	+	.	gene_id "MSTRG.78833"; transcript_id "MSTRG.78833.54"; exon_number "8";
chr17	StringTie	exon	68043838	68044071	1000	+	.	gene_id "MSTRG.78833"; transcript_id "MSTRG.78833.54"; exon_number "9";
chr17	StringTie	exon	68044321	68044503	1000	+	.	gene_id "MSTRG.78833"; transcript_id "MSTRG.78833.54"; exon_number "10";
chr17	StringTie	exon	68045772	68045921	1000	+	.	gene_id "MSTRG.78833"; transcript_id "MSTRG.78833.54"; exon_number "11";
chr17	StringTie	exon	68046504	68047691	1000	+	.	gene_id "MSTRG.78833"; transcript_id "MSTRG.78833.54"; exon_number "12";
chr17	StringTie	transcript	68035732	68046929	1000	+	.	gene_id "MSTRG.78833"; transcript_id "MSTRG.78833.55";
chr17	StringTie	exon	68035732	68035840	1000	+	.	gene_id "MSTRG.78833"; transcript_id "MSTRG.78833.55"; exon_number "1";
chr17	StringTie	exon	68037110	68037121	1000	+	.	gene_id "MSTRG.78833"; transcript_id "MSTRG.78833.55"; exon_number "2";
chr17	StringTie	exon	68037377	68037495	1000	+	.	gene_id "MSTRG.78833"; transcript_id "MSTRG.78833.55"; exon_number "3";
chr17	StringTie	exon	68040678	68040766	1000	+	.	gene_id "MSTRG.78833"; transcript_id "MSTRG.78833.55"; exon_number "4";
chr17	StringTie	exon	68042085	68042353	1000	+	.	gene_id "MSTRG.78833"; transcript_id "MSTRG.78833.55"; exon_number "5";
chr17	StringTie	exon	68042905	68042999	1000	+	.	gene_id "MSTRG.78833"; transcript_id "MSTRG.78833.55"; exon_number "6";
chr17	StringTie	exon	68043100	68043363	1000	+	.	gene_id "MSTRG.78833"; transcript_id "MSTRG.78833.55"; exon_number "7";
chr17	StringTie	exon	68043838	68044071	1000	+	.	gene_id "MSTRG.78833"; transcript_id "MSTRG.78833.55"; exon_number "8";
chr17	StringTie	exon	68044321	68044503	1000	+	.	gene_id "MSTRG.78833"; transcript_id "MSTRG.78833.55"; exon_number "9";
chr17	StringTie	exon	68045772	68045921	1000	+	.	gene_id "MSTRG.78833"; transcript_id "MSTRG.78833.55"; exon_number "10";
chr17	StringTie	exon	68046504	68046929	1000	+	.	gene_id "MSTRG.78833"; transcript_id "MSTRG.78833.55"; exon_number "11";
chr17	StringTie	transcript	68035735	68047701	1000	+	.	gene_id "MSTRG.78833"; transcript_id "MSTRG.78833.56";
chr17	StringTie	exon	68035735	68035840	1000	+	.	gene_id "MSTRG.78833"; transcript_id "MSTRG.78833.56"; exon_number "1";
chr17	StringTie	exon	68037080	68037207	1000	+	.	gene_id "MSTRG.78833"; transcript_id "MSTRG.78833.56"; exon_number "2";
chr17	StringTie	exon	68037358	68037495	1000	+	.	gene_id "MSTRG.78833"; transcript_id "MSTRG.78833.56"; exon_number "3";
chr17	StringTie	exon	68040678	68040766	1000	+	.	gene_id "MSTRG.78833"; transcript_id "MSTRG.78833.56"; exon_number "4";
chr17	StringTie	exon	68042085	68042353	1000	+	.	gene_id "MSTRG.78833"; transcript_id "MSTRG.78833.56"; exon_number "5";
chr17	StringTie	exon	68042905	68042999	1000	+	.	gene_id "MSTRG.78833"; transcript_id "MSTRG.78833.56"; exon_number "6";
chr17	StringTie	exon	68043100	68043363	1000	+	.	gene_id "MSTRG.78833"; transcript_id "MSTRG.78833.56"; exon_number "7";
chr17	StringTie	exon	68043838	68044071	1000	+	.	gene_id "MSTRG.78833"; transcript_id "MSTRG.78833.56"; exon_number "8";
chr17	StringTie	exon	68044321	68045921	1000	+	.	gene_id "MSTRG.78833"; transcript_id "MSTRG.78833.56"; exon_number "9";
chr17	StringTie	exon	68046504	68047701	1000	+	.	gene_id "MSTRG.78833"; transcript_id "MSTRG.78833.56"; exon_number "10";
chr17	StringTie	transcript	68035735	68047014	1000	+	.	gene_id "MSTRG.78833"; transcript_id "MSTRG.78833.57";
chr17	StringTie	exon	68035735	68035840	1000	+	.	gene_id "MSTRG.78833"; transcript_id "MSTRG.78833.57"; exon_number "1";
chr17	StringTie	exon	68037080	68037207	1000	+	.	gene_id "MSTRG.78833"; transcript_id "MSTRG.78833.57"; exon_number "2";
chr17	StringTie	exon	68037358	68037495	1000	+	.	gene_id "MSTRG.78833"; transcript_id "MSTRG.78833.57"; exon_number "3";
chr17	StringTie	exon	68040678	68040766	1000	+	.	gene_id "MSTRG.78833"; transcript_id "MSTRG.78833.57"; exon_number "4";
chr17	StringTie	exon	68042085	68042353	1000	+	.	gene_id "MSTRG.78833"; transcript_id "MSTRG.78833.57"; exon_number "5";
chr17	StringTie	exon	68042905	68042999	1000	+	.	gene_id "MSTRG.78833"; transcript_id "MSTRG.78833.57"; exon_number "6";
chr17	StringTie	exon	68043100	68043363	1000	+	.	gene_id "MSTRG.78833"; transcript_id "MSTRG.78833.57"; exon_number "7";
chr17	StringTie	exon	68043838	68044071	1000	+	.	gene_id "MSTRG.78833"; transcript_id "MSTRG.78833.57"; exon_number "8";
chr17	StringTie	exon	68044321	68045036	1000	+	.	gene_id "MSTRG.78833"; transcript_id "MSTRG.78833.57"; exon_number "9";
chr17	StringTie	exon	68045772	68045921	1000	+	.	gene_id "MSTRG.78833"; transcript_id "MSTRG.78833.57"; exon_number "10";
chr17	StringTie	exon	68046504	68047014	1000	+	.	gene_id "MSTRG.78833"; transcript_id "MSTRG.78833.57"; exon_number "11";
chr17	StringTie	transcript	68035736	68047691	1000	+	.	gene_id "MSTRG.78833"; transcript_id "MSTRG.78833.59";
chr17	StringTie	exon	68035736	68035840	1000	+	.	gene_id "MSTRG.78833"; transcript_id "MSTRG.78833.59"; exon_number "1";
chr17	StringTie	exon	68037110	68037207	1000	+	.	gene_id "MSTRG.78833"; transcript_id "MSTRG.78833.59"; exon_number "2";
chr17	StringTie	exon	68037366	68037495	1000	+	.	gene_id "MSTRG.78833"; transcript_id "MSTRG.78833.59"; exon_number "3";
chr17	StringTie	exon	68040678	68040766	1000	+	.	gene_id "MSTRG.78833"; transcript_id "MSTRG.78833.59"; exon_number "4";
chr17	StringTie	exon	68042085	68042353	1000	+	.	gene_id "MSTRG.78833"; transcript_id "MSTRG.78833.59"; exon_number "5";
chr17	StringTie	exon	68042905	68042999	1000	+	.	gene_id "MSTRG.78833"; transcript_id "MSTRG.78833.59"; exon_number "6";
chr17	StringTie	exon	68043100	68043363	1000	+	.	gene_id "MSTRG.78833"; transcript_id "MSTRG.78833.59"; exon_number "7";
chr17	StringTie	exon	68043838	68044071	1000	+	.	gene_id "MSTRG.78833"; transcript_id "MSTRG.78833.59"; exon_number "8";
chr17	StringTie	exon	68044325	68044503	1000	+	.	gene_id "MSTRG.78833"; transcript_id "MSTRG.78833.59"; exon_number "9";
chr17	StringTie	exon	68045772	68045921	1000	+	.	gene_id "MSTRG.78833"; transcript_id "MSTRG.78833.59"; exon_number "10";
chr17	StringTie	exon	68046504	68047691	1000	+	.	gene_id "MSTRG.78833"; transcript_id "MSTRG.78833.59"; exon_number "11";
chr17	StringTie	transcript	68035508	68047718	1000	+	.	gene_id "MSTRG.78833"; transcript_id "MSTRG.78833.6";
chr17	StringTie	exon	68035508	68035840	1000	+	.	gene_id "MSTRG.78833"; transcript_id "MSTRG.78833.6"; exon_number "1";
chr17	StringTie	exon	68037110	68037207	1000	+	.	gene_id "MSTRG.78833"; transcript_id "MSTRG.78833.6"; exon_number "2";
chr17	StringTie	exon	68037358	68037495	1000	+	.	gene_id "MSTRG.78833"; transcript_id "MSTRG.78833.6"; exon_number "3";
chr17	StringTie	exon	68040678	68040766	1000	+	.	gene_id "MSTRG.78833"; transcript_id "MSTRG.78833.6"; exon_number "4";
chr17	StringTie	exon	68042085	68042353	1000	+	.	gene_id "MSTRG.78833"; transcript_id "MSTRG.78833.6"; exon_number "5";
chr17	StringTie	exon	68042905	68042999	1000	+	.	gene_id "MSTRG.78833"; transcript_id "MSTRG.78833.6"; exon_number "6";
chr17	StringTie	exon	68043100	68043363	1000	+	.	gene_id "MSTRG.78833"; transcript_id "MSTRG.78833.6"; exon_number "7";
chr17	StringTie	exon	68043838	68044071	1000	+	.	gene_id "MSTRG.78833"; transcript_id "MSTRG.78833.6"; exon_number "8";
chr17	StringTie	exon	68044321	68044503	1000	+	.	gene_id "MSTRG.78833"; transcript_id "MSTRG.78833.6"; exon_number "9";
chr17	StringTie	exon	68045772	68045921	1000	+	.	gene_id "MSTRG.78833"; transcript_id "MSTRG.78833.6"; exon_number "10";
chr17	StringTie	exon	68046508	68047718	1000	+	.	gene_id "MSTRG.78833"; transcript_id "MSTRG.78833.6"; exon_number "11";
chr17	StringTie	transcript	68035509	68047686	1000	+	.	gene_id "MSTRG.78833"; transcript_id "MSTRG.78833.7";
chr17	StringTie	exon	68035509	68035840	1000	+	.	gene_id "MSTRG.78833"; transcript_id "MSTRG.78833.7"; exon_number "1";
chr17	StringTie	exon	68037110	68037207	1000	+	.	gene_id "MSTRG.78833"; transcript_id "MSTRG.78833.7"; exon_number "2";
chr17	StringTie	exon	68037358	68037495	1000	+	.	gene_id "MSTRG.78833"; transcript_id "MSTRG.78833.7"; exon_number "3";
chr17	StringTie	exon	68040678	68040766	1000	+	.	gene_id "MSTRG.78833"; transcript_id "MSTRG.78833.7"; exon_number "4";
chr17	StringTie	exon	68042085	68042353	1000	+	.	gene_id "MSTRG.78833"; transcript_id "MSTRG.78833.7"; exon_number "5";
chr17	StringTie	exon	68042905	68042999	1000	+	.	gene_id "MSTRG.78833"; transcript_id "MSTRG.78833.7"; exon_number "6";
chr17	StringTie	exon	68043100	68043363	1000	+	.	gene_id "MSTRG.78833"; transcript_id "MSTRG.78833.7"; exon_number "7";
chr17	StringTie	exon	68043838	68044071	1000	+	.	gene_id "MSTRG.78833"; transcript_id "MSTRG.78833.7"; exon_number "8";
chr17	StringTie	exon	68044321	68044503	1000	+	.	gene_id "MSTRG.78833"; transcript_id "MSTRG.78833.7"; exon_number "9";
chr17	StringTie	exon	68045772	68045921	1000	+	.	gene_id "MSTRG.78833"; transcript_id "MSTRG.78833.7"; exon_number "10";
chr17	StringTie	exon	68046510	68047686	1000	+	.	gene_id "MSTRG.78833"; transcript_id "MSTRG.78833.7"; exon_number "11";
chr17	StringTie	transcript	68035519	68046891	1000	+	.	gene_id "MSTRG.78833"; transcript_id "MSTRG.78833.8";
chr17	StringTie	exon	68035519	68035840	1000	+	.	gene_id "MSTRG.78833"; transcript_id "MSTRG.78833.8"; exon_number "1";
chr17	StringTie	exon	68037110	68037207	1000	+	.	gene_id "MSTRG.78833"; transcript_id "MSTRG.78833.8"; exon_number "2";
chr17	StringTie	exon	68037358	68037495	1000	+	.	gene_id "MSTRG.78833"; transcript_id "MSTRG.78833.8"; exon_number "3";
chr17	StringTie	exon	68040678	68040766	1000	+	.	gene_id "MSTRG.78833"; transcript_id "MSTRG.78833.8"; exon_number "4";
chr17	StringTie	exon	68042085	68042353	1000	+	.	gene_id "MSTRG.78833"; transcript_id "MSTRG.78833.8"; exon_number "5";
chr17	StringTie	exon	68042905	68042999	1000	+	.	gene_id "MSTRG.78833"; transcript_id "MSTRG.78833.8"; exon_number "6";
chr17	StringTie	exon	68043100	68043325	1000	+	.	gene_id "MSTRG.78833"; transcript_id "MSTRG.78833.8"; exon_number "7";
chr17	StringTie	exon	68043352	68043363	1000	+	.	gene_id "MSTRG.78833"; transcript_id "MSTRG.78833.8"; exon_number "8";
chr17	StringTie	exon	68043838	68044071	1000	+	.	gene_id "MSTRG.78833"; transcript_id "MSTRG.78833.8"; exon_number "9";
chr17	StringTie	exon	68044321	68044503	1000	+	.	gene_id "MSTRG.78833"; transcript_id "MSTRG.78833.8"; exon_number "10";
chr17	StringTie	exon	68045772	68045921	1000	+	.	gene_id "MSTRG.78833"; transcript_id "MSTRG.78833.8"; exon_number "11";
chr17	StringTie	exon	68046504	68046891	1000	+	.	gene_id "MSTRG.78833"; transcript_id "MSTRG.78833.8"; exon_number "12";
chr17	StringTie	transcript	68023666	68023869	1000	.	.	gene_id "MSTRG.78834"; transcript_id "MSTRG.78834.1";
chr17	StringTie	exon	68023666	68023869	1000	.	.	gene_id "MSTRG.78834"; transcript_id "MSTRG.78834.1"; exon_number "1";
chr17	StringTie	transcript	68024200	68024662	1000	.	.	gene_id "MSTRG.78835"; transcript_id "MSTRG.78835.1";
chr17	StringTie	exon	68024200	68024662	1000	.	.	gene_id "MSTRG.78835"; transcript_id "MSTRG.78835.1"; exon_number "1";
chr17	StringTie	transcript	68024944	68027903	1000	.	.	gene_id "MSTRG.78836"; transcript_id "MSTRG.78836.1";
chr17	StringTie	exon	68024944	68027903	1000	.	.	gene_id "MSTRG.78836"; transcript_id "MSTRG.78836.1"; exon_number "1";
chr17	StringTie	transcript	68028607	68031122	1000	.	.	gene_id "MSTRG.78837"; transcript_id "MSTRG.78837.1";
chr17	StringTie	exon	68028607	68031122	1000	.	.	gene_id "MSTRG.78837"; transcript_id "MSTRG.78837.1"; exon_number "1";
chr17	StringTie	transcript	68031983	68032381	1000	.	.	gene_id "MSTRG.78838"; transcript_id "MSTRG.78838.1";
chr17	StringTie	exon	68031983	68032381	1000	.	.	gene_id "MSTRG.78838"; transcript_id "MSTRG.78838.1"; exon_number "1";
chr17	StringTie	transcript	68042862	68044313	1000	-	.	gene_id "MSTRG.78839"; transcript_id "MSTRG.78839.1";
chr17	StringTie	exon	68042862	68042969	1000	-	.	gene_id "MSTRG.78839"; transcript_id "MSTRG.78839.1"; exon_number "1";
chr17	StringTie	exon	68043198	68044313	1000	-	.	gene_id "MSTRG.78839"; transcript_id "MSTRG.78839.1"; exon_number "2";
chr17	StringTie	transcript	68042899	68043364	1000	-	.	gene_id "MSTRG.78839"; transcript_id "MSTRG.78839.2";
chr17	StringTie	exon	68042899	68042979	1000	-	.	gene_id "MSTRG.78839"; transcript_id "MSTRG.78839.2"; exon_number "1";
chr17	StringTie	exon	68043123	68043364	1000	-	.	gene_id "MSTRG.78839"; transcript_id "MSTRG.78839.2"; exon_number "2";
chr17	StringTie	transcript	68043071	68043448	1000	-	.	gene_id "MSTRG.78839"; transcript_id "MSTRG.78839.3";
chr17	StringTie	exon	68043071	68043197	1000	-	.	gene_id "MSTRG.78839"; transcript_id "MSTRG.78839.3"; exon_number "1";
chr17	StringTie	exon	68043265	68043448	1000	-	.	gene_id "MSTRG.78839"; transcript_id "MSTRG.78839.3"; exon_number "2";
chr17	StringTie	transcript	68043101	68043397	1000	-	.	gene_id "MSTRG.78839"; transcript_id "MSTRG.78839.4";
chr17	StringTie	exon	68043101	68043197	1000	-	.	gene_id "MSTRG.78839"; transcript_id "MSTRG.78839.4"; exon_number "1";
chr17	StringTie	exon	68043246	68043397	1000	-	.	gene_id "MSTRG.78839"; transcript_id "MSTRG.78839.4"; exon_number "2";
chr1	StringTie	transcript	109641148	109644590	1000	+	.	gene_id "MSTRG.7884"; transcript_id "MSTRG.7884.1";
chr1	StringTie	exon	109641148	109644590	1000	+	.	gene_id "MSTRG.7884"; transcript_id "MSTRG.7884.1"; exon_number "1";
chr1	StringTie	transcript	109643546	109644560	1000	+	.	gene_id "MSTRG.7884"; transcript_id "MSTRG.7884.2";
chr1	StringTie	exon	109643546	109643853	1000	+	.	gene_id "MSTRG.7884"; transcript_id "MSTRG.7884.2"; exon_number "1";
chr1	StringTie	exon	109643967	109644560	1000	+	.	gene_id "MSTRG.7884"; transcript_id "MSTRG.7884.2"; exon_number "2";
chr17	StringTie	transcript	68050698	68070501	1000	+	.	gene_id "MSTRG.78840"; transcript_id "MSTRG.78840.1";
chr17	StringTie	exon	68050698	68053629	1000	+	.	gene_id "MSTRG.78840"; transcript_id "MSTRG.78840.1"; exon_number "1";
chr17	StringTie	exon	68068739	68070501	1000	+	.	gene_id "MSTRG.78840"; transcript_id "MSTRG.78840.1"; exon_number "2";
chr17	StringTie	transcript	68052326	68069442	1000	+	.	gene_id "MSTRG.78840"; transcript_id "MSTRG.78840.2";
chr17	StringTie	exon	68052326	68053399	1000	+	.	gene_id "MSTRG.78840"; transcript_id "MSTRG.78840.2"; exon_number "1";
chr17	StringTie	exon	68068739	68069442	1000	+	.	gene_id "MSTRG.78840"; transcript_id "MSTRG.78840.2"; exon_number "2";
chr17	StringTie	transcript	68052663	68064477	1000	+	.	gene_id "MSTRG.78840"; transcript_id "MSTRG.78840.3";
chr17	StringTie	exon	68052663	68053629	1000	+	.	gene_id "MSTRG.78840"; transcript_id "MSTRG.78840.3"; exon_number "1";
chr17	StringTie	exon	68064450	68064477	1000	+	.	gene_id "MSTRG.78840"; transcript_id "MSTRG.78840.3"; exon_number "2";
chr17	StringTie	transcript	68072984	68073356	1000	.	.	gene_id "MSTRG.78841"; transcript_id "MSTRG.78841.1";
chr17	StringTie	exon	68072984	68073356	1000	.	.	gene_id "MSTRG.78841"; transcript_id "MSTRG.78841.1"; exon_number "1";
chr17	StringTie	transcript	68073984	68074708	1000	.	.	gene_id "MSTRG.78842"; transcript_id "MSTRG.78842.1";
chr17	StringTie	exon	68073984	68074708	1000	.	.	gene_id "MSTRG.78842"; transcript_id "MSTRG.78842.1"; exon_number "1";
chr17	StringTie	transcript	68076085	68077259	1000	.	.	gene_id "MSTRG.78843"; transcript_id "MSTRG.78843.1";
chr17	StringTie	exon	68076085	68077259	1000	.	.	gene_id "MSTRG.78843"; transcript_id "MSTRG.78843.1"; exon_number "1";
chr17	StringTie	transcript	68764530	68764779	1000	.	.	gene_id "MSTRG.78844"; transcript_id "MSTRG.78844.1";
chr17	StringTie	exon	68764530	68764779	1000	.	.	gene_id "MSTRG.78844"; transcript_id "MSTRG.78844.1"; exon_number "1";
chr17	StringTie	transcript	68765397	68766249	1000	.	.	gene_id "MSTRG.78845"; transcript_id "MSTRG.78845.1";
chr17	StringTie	exon	68765397	68766249	1000	.	.	gene_id "MSTRG.78845"; transcript_id "MSTRG.78845.1"; exon_number "1";
chr17	StringTie	transcript	68767044	68772758	1000	-	.	gene_id "MSTRG.78846"; transcript_id "MSTRG.78846.1";
chr17	StringTie	exon	68767044	68767836	1000	-	.	gene_id "MSTRG.78846"; transcript_id "MSTRG.78846.1"; exon_number "1";
chr17	StringTie	exon	68772596	68772758	1000	-	.	gene_id "MSTRG.78846"; transcript_id "MSTRG.78846.1"; exon_number "2";
chr17	StringTie	transcript	68767056	68779506	1000	-	.	gene_id "MSTRG.78846"; transcript_id "MSTRG.78846.2";
chr17	StringTie	exon	68767056	68779506	1000	-	.	gene_id "MSTRG.78846"; transcript_id "MSTRG.78846.2"; exon_number "1";
chr17	StringTie	transcript	68779765	68783203	1000	.	.	gene_id "MSTRG.78847"; transcript_id "MSTRG.78847.1";
chr17	StringTie	exon	68779765	68783203	1000	.	.	gene_id "MSTRG.78847"; transcript_id "MSTRG.78847.1"; exon_number "1";
chr17	StringTie	transcript	68786713	68792325	1000	.	.	gene_id "MSTRG.78848"; transcript_id "MSTRG.78848.1";
chr17	StringTie	exon	68786713	68792325	1000	.	.	gene_id "MSTRG.78848"; transcript_id "MSTRG.78848.1"; exon_number "1";
chr17	StringTie	transcript	68793549	68797822	1000	-	.	gene_id "MSTRG.78849"; transcript_id "ENST00000591379"; gene_name "RP11-118B18.2"; ref_gene_id "ENSG00000267250";
chr17	StringTie	exon	68793549	68793704	1000	-	.	gene_id "MSTRG.78849"; transcript_id "ENST00000591379"; exon_number "1"; gene_name "RP11-118B18.2"; ref_gene_id "ENSG00000267250";
chr17	StringTie	exon	68797461	68797822	1000	-	.	gene_id "MSTRG.78849"; transcript_id "ENST00000591379"; exon_number "2"; gene_name "RP11-118B18.2"; ref_gene_id "ENSG00000267250";
chr17	StringTie	transcript	68793308	68802328	1000	-	.	gene_id "MSTRG.78849"; transcript_id "MSTRG.78849.1";
chr17	StringTie	exon	68793308	68793704	1000	-	.	gene_id "MSTRG.78849"; transcript_id "MSTRG.78849.1"; exon_number "1";
chr17	StringTie	exon	68797461	68798091	1000	-	.	gene_id "MSTRG.78849"; transcript_id "MSTRG.78849.1"; exon_number "2";
chr17	StringTie	exon	68798552	68798750	1000	-	.	gene_id "MSTRG.78849"; transcript_id "MSTRG.78849.1"; exon_number "3";
chr17	StringTie	exon	68798882	68798931	1000	-	.	gene_id "MSTRG.78849"; transcript_id "MSTRG.78849.1"; exon_number "4";
chr17	StringTie	exon	68800128	68800269	1000	-	.	gene_id "MSTRG.78849"; transcript_id "MSTRG.78849.1"; exon_number "5";
chr17	StringTie	exon	68802020	68802328	1000	-	.	gene_id "MSTRG.78849"; transcript_id "MSTRG.78849.1"; exon_number "6";
chr17	StringTie	transcript	68793519	68824870	1000	-	.	gene_id "MSTRG.78849"; transcript_id "MSTRG.78849.10";
chr17	StringTie	exon	68793519	68793704	1000	-	.	gene_id "MSTRG.78849"; transcript_id "MSTRG.78849.10"; exon_number "1";
chr17	StringTie	exon	68797461	68798091	1000	-	.	gene_id "MSTRG.78849"; transcript_id "MSTRG.78849.10"; exon_number "2";
chr17	StringTie	exon	68798552	68798750	1000	-	.	gene_id "MSTRG.78849"; transcript_id "MSTRG.78849.10"; exon_number "3";
chr17	StringTie	exon	68798882	68798931	1000	-	.	gene_id "MSTRG.78849"; transcript_id "MSTRG.78849.10"; exon_number "4";
chr17	StringTie	exon	68800128	68800195	1000	-	.	gene_id "MSTRG.78849"; transcript_id "MSTRG.78849.10"; exon_number "5";
chr17	StringTie	exon	68809259	68809394	1000	-	.	gene_id "MSTRG.78849"; transcript_id "MSTRG.78849.10"; exon_number "6";
chr17	StringTie	exon	68824255	68824870	1000	-	.	gene_id "MSTRG.78849"; transcript_id "MSTRG.78849.10"; exon_number "7";
chr17	StringTie	transcript	68793531	68824817	1000	-	.	gene_id "MSTRG.78849"; transcript_id "MSTRG.78849.11";
chr17	StringTie	exon	68793531	68793704	1000	-	.	gene_id "MSTRG.78849"; transcript_id "MSTRG.78849.11"; exon_number "1";
chr17	StringTie	exon	68797461	68798091	1000	-	.	gene_id "MSTRG.78849"; transcript_id "MSTRG.78849.11"; exon_number "2";
chr17	StringTie	exon	68798552	68798750	1000	-	.	gene_id "MSTRG.78849"; transcript_id "MSTRG.78849.11"; exon_number "3";
chr17	StringTie	exon	68798882	68798931	1000	-	.	gene_id "MSTRG.78849"; transcript_id "MSTRG.78849.11"; exon_number "4";
chr17	StringTie	exon	68800128	68800195	1000	-	.	gene_id "MSTRG.78849"; transcript_id "MSTRG.78849.11"; exon_number "5";
chr17	StringTie	exon	68809259	68809394	1000	-	.	gene_id "MSTRG.78849"; transcript_id "MSTRG.78849.11"; exon_number "6";
chr17	StringTie	exon	68824251	68824817	1000	-	.	gene_id "MSTRG.78849"; transcript_id "MSTRG.78849.11"; exon_number "7";
chr17	StringTie	transcript	68795532	68824771	1000	-	.	gene_id "MSTRG.78849"; transcript_id "MSTRG.78849.13";
chr17	StringTie	exon	68795532	68795989	1000	-	.	gene_id "MSTRG.78849"; transcript_id "MSTRG.78849.13"; exon_number "1";
chr17	StringTie	exon	68797461	68798091	1000	-	.	gene_id "MSTRG.78849"; transcript_id "MSTRG.78849.13"; exon_number "2";
chr17	StringTie	exon	68798552	68798750	1000	-	.	gene_id "MSTRG.78849"; transcript_id "MSTRG.78849.13"; exon_number "3";
chr17	StringTie	exon	68798882	68798931	1000	-	.	gene_id "MSTRG.78849"; transcript_id "MSTRG.78849.13"; exon_number "4";
chr17	StringTie	exon	68800128	68800269	1000	-	.	gene_id "MSTRG.78849"; transcript_id "MSTRG.78849.13"; exon_number "5";
chr17	StringTie	exon	68824255	68824771	1000	-	.	gene_id "MSTRG.78849"; transcript_id "MSTRG.78849.13"; exon_number "6";
chr17	StringTie	transcript	68793340	68824935	1000	-	.	gene_id "MSTRG.78849"; transcript_id "MSTRG.78849.2";
chr17	StringTie	exon	68793340	68793704	1000	-	.	gene_id "MSTRG.78849"; transcript_id "MSTRG.78849.2"; exon_number "1";
chr17	StringTie	exon	68797461	68798091	1000	-	.	gene_id "MSTRG.78849"; transcript_id "MSTRG.78849.2"; exon_number "2";
chr17	StringTie	exon	68798552	68798750	1000	-	.	gene_id "MSTRG.78849"; transcript_id "MSTRG.78849.2"; exon_number "3";
chr17	StringTie	exon	68798882	68798931	1000	-	.	gene_id "MSTRG.78849"; transcript_id "MSTRG.78849.2"; exon_number "4";
chr17	StringTie	exon	68800128	68800269	1000	-	.	gene_id "MSTRG.78849"; transcript_id "MSTRG.78849.2"; exon_number "5";
chr17	StringTie	exon	68809259	68809394	1000	-	.	gene_id "MSTRG.78849"; transcript_id "MSTRG.78849.2"; exon_number "6";
chr17	StringTie	exon	68824255	68824935	1000	-	.	gene_id "MSTRG.78849"; transcript_id "MSTRG.78849.2"; exon_number "7";
chr17	StringTie	transcript	68793431	68824995	1000	-	.	gene_id "MSTRG.78849"; transcript_id "MSTRG.78849.3";
chr17	StringTie	exon	68793431	68793704	1000	-	.	gene_id "MSTRG.78849"; transcript_id "MSTRG.78849.3"; exon_number "1";
chr17	StringTie	exon	68797461	68798091	1000	-	.	gene_id "MSTRG.78849"; transcript_id "MSTRG.78849.3"; exon_number "2";
chr17	StringTie	exon	68798552	68798750	1000	-	.	gene_id "MSTRG.78849"; transcript_id "MSTRG.78849.3"; exon_number "3";
chr17	StringTie	exon	68798882	68798931	1000	-	.	gene_id "MSTRG.78849"; transcript_id "MSTRG.78849.3"; exon_number "4";
chr17	StringTie	exon	68800128	68800269	1000	-	.	gene_id "MSTRG.78849"; transcript_id "MSTRG.78849.3"; exon_number "5";
chr17	StringTie	exon	68809259	68809394	1000	-	.	gene_id "MSTRG.78849"; transcript_id "MSTRG.78849.3"; exon_number "6";
chr17	StringTie	exon	68824251	68824995	1000	-	.	gene_id "MSTRG.78849"; transcript_id "MSTRG.78849.3"; exon_number "7";
chr17	StringTie	transcript	68793431	68822959	1000	-	.	gene_id "MSTRG.78849"; transcript_id "MSTRG.78849.4";
chr17	StringTie	exon	68793431	68793704	1000	-	.	gene_id "MSTRG.78849"; transcript_id "MSTRG.78849.4"; exon_number "1";
chr17	StringTie	exon	68797461	68798091	1000	-	.	gene_id "MSTRG.78849"; transcript_id "MSTRG.78849.4"; exon_number "2";
chr17	StringTie	exon	68798552	68798750	1000	-	.	gene_id "MSTRG.78849"; transcript_id "MSTRG.78849.4"; exon_number "3";
chr17	StringTie	exon	68798882	68798931	1000	-	.	gene_id "MSTRG.78849"; transcript_id "MSTRG.78849.4"; exon_number "4";
chr17	StringTie	exon	68800128	68800269	1000	-	.	gene_id "MSTRG.78849"; transcript_id "MSTRG.78849.4"; exon_number "5";
chr17	StringTie	exon	68822780	68822959	1000	-	.	gene_id "MSTRG.78849"; transcript_id "MSTRG.78849.4"; exon_number "6";
chr17	StringTie	transcript	68793431	68824863	1000	-	.	gene_id "MSTRG.78849"; transcript_id "MSTRG.78849.5";
chr17	StringTie	exon	68793431	68793704	1000	-	.	gene_id "MSTRG.78849"; transcript_id "MSTRG.78849.5"; exon_number "1";
chr17	StringTie	exon	68797461	68798091	1000	-	.	gene_id "MSTRG.78849"; transcript_id "MSTRG.78849.5"; exon_number "2";
chr17	StringTie	exon	68798552	68798750	1000	-	.	gene_id "MSTRG.78849"; transcript_id "MSTRG.78849.5"; exon_number "3";
chr17	StringTie	exon	68798882	68798931	1000	-	.	gene_id "MSTRG.78849"; transcript_id "MSTRG.78849.5"; exon_number "4";
chr17	StringTie	exon	68800128	68800269	1000	-	.	gene_id "MSTRG.78849"; transcript_id "MSTRG.78849.5"; exon_number "5";
chr17	StringTie	exon	68809259	68809394	1000	-	.	gene_id "MSTRG.78849"; transcript_id "MSTRG.78849.5"; exon_number "6";
chr17	StringTie	exon	68824296	68824863	1000	-	.	gene_id "MSTRG.78849"; transcript_id "MSTRG.78849.5"; exon_number "7";
chr17	StringTie	transcript	68793433	68801324	1000	-	.	gene_id "MSTRG.78849"; transcript_id "MSTRG.78849.6";
chr17	StringTie	exon	68793433	68793704	1000	-	.	gene_id "MSTRG.78849"; transcript_id "MSTRG.78849.6"; exon_number "1";
chr17	StringTie	exon	68797461	68798091	1000	-	.	gene_id "MSTRG.78849"; transcript_id "MSTRG.78849.6"; exon_number "2";
chr17	StringTie	exon	68798552	68798750	1000	-	.	gene_id "MSTRG.78849"; transcript_id "MSTRG.78849.6"; exon_number "3";
chr17	StringTie	exon	68800128	68801324	1000	-	.	gene_id "MSTRG.78849"; transcript_id "MSTRG.78849.6"; exon_number "4";
chr17	StringTie	transcript	68793491	68824870	1000	-	.	gene_id "MSTRG.78849"; transcript_id "MSTRG.78849.7";
chr17	StringTie	exon	68793491	68793704	1000	-	.	gene_id "MSTRG.78849"; transcript_id "MSTRG.78849.7"; exon_number "1";
chr17	StringTie	exon	68797461	68798091	1000	-	.	gene_id "MSTRG.78849"; transcript_id "MSTRG.78849.7"; exon_number "2";
chr17	StringTie	exon	68798552	68798750	1000	-	.	gene_id "MSTRG.78849"; transcript_id "MSTRG.78849.7"; exon_number "3";
chr17	StringTie	exon	68798882	68798931	1000	-	.	gene_id "MSTRG.78849"; transcript_id "MSTRG.78849.7"; exon_number "4";
chr17	StringTie	exon	68800128	68800269	1000	-	.	gene_id "MSTRG.78849"; transcript_id "MSTRG.78849.7"; exon_number "5";
chr17	StringTie	exon	68809259	68809394	1000	-	.	gene_id "MSTRG.78849"; transcript_id "MSTRG.78849.7"; exon_number "6";
chr17	StringTie	exon	68824729	68824870	1000	-	.	gene_id "MSTRG.78849"; transcript_id "MSTRG.78849.7"; exon_number "7";
chr17	StringTie	transcript	68793496	68824838	1000	-	.	gene_id "MSTRG.78849"; transcript_id "MSTRG.78849.8";
chr17	StringTie	exon	68793496	68793704	1000	-	.	gene_id "MSTRG.78849"; transcript_id "MSTRG.78849.8"; exon_number "1";
chr17	StringTie	exon	68797461	68798091	1000	-	.	gene_id "MSTRG.78849"; transcript_id "MSTRG.78849.8"; exon_number "2";
chr17	StringTie	exon	68798552	68798750	1000	-	.	gene_id "MSTRG.78849"; transcript_id "MSTRG.78849.8"; exon_number "3";
chr17	StringTie	exon	68798882	68798931	1000	-	.	gene_id "MSTRG.78849"; transcript_id "MSTRG.78849.8"; exon_number "4";
chr17	StringTie	exon	68800128	68800269	1000	-	.	gene_id "MSTRG.78849"; transcript_id "MSTRG.78849.8"; exon_number "5";
chr17	StringTie	exon	68809259	68809394	1000	-	.	gene_id "MSTRG.78849"; transcript_id "MSTRG.78849.8"; exon_number "6";
chr17	StringTie	exon	68822780	68822885	1000	-	.	gene_id "MSTRG.78849"; transcript_id "MSTRG.78849.8"; exon_number "7";
chr17	StringTie	exon	68824251	68824838	1000	-	.	gene_id "MSTRG.78849"; transcript_id "MSTRG.78849.8"; exon_number "8";
chr17	StringTie	transcript	68793497	68824867	1000	-	.	gene_id "MSTRG.78849"; transcript_id "MSTRG.78849.9";
chr17	StringTie	exon	68793497	68793704	1000	-	.	gene_id "MSTRG.78849"; transcript_id "MSTRG.78849.9"; exon_number "1";
chr17	StringTie	exon	68797461	68798091	1000	-	.	gene_id "MSTRG.78849"; transcript_id "MSTRG.78849.9"; exon_number "2";
chr17	StringTie	exon	68798552	68798750	1000	-	.	gene_id "MSTRG.78849"; transcript_id "MSTRG.78849.9"; exon_number "3";
chr17	StringTie	exon	68798882	68798931	1000	-	.	gene_id "MSTRG.78849"; transcript_id "MSTRG.78849.9"; exon_number "4";
chr17	StringTie	exon	68800128	68800263	1000	-	.	gene_id "MSTRG.78849"; transcript_id "MSTRG.78849.9"; exon_number "5";
chr17	StringTie	exon	68809259	68809394	1000	-	.	gene_id "MSTRG.78849"; transcript_id "MSTRG.78849.9"; exon_number "6";
chr17	StringTie	exon	68824296	68824867	1000	-	.	gene_id "MSTRG.78849"; transcript_id "MSTRG.78849.9"; exon_number "7";
chr1	StringTie	transcript	109645805	109650970	1000	.	.	gene_id "MSTRG.7885"; transcript_id "MSTRG.7885.1";
chr1	StringTie	exon	109645805	109650970	1000	.	.	gene_id "MSTRG.7885"; transcript_id "MSTRG.7885.1"; exon_number "1";
chr17	StringTie	transcript	68822142	68841392	1000	+	.	gene_id "MSTRG.78850"; transcript_id "MSTRG.78850.1";
chr17	StringTie	exon	68822142	68822989	1000	+	.	gene_id "MSTRG.78850"; transcript_id "MSTRG.78850.1"; exon_number "1";
chr17	StringTie	exon	68839099	68841392	1000	+	.	gene_id "MSTRG.78850"; transcript_id "MSTRG.78850.1"; exon_number "2";
chr17	StringTie	transcript	68822783	68841393	1000	+	.	gene_id "MSTRG.78850"; transcript_id "MSTRG.78850.2";
chr17	StringTie	exon	68822783	68822989	1000	+	.	gene_id "MSTRG.78850"; transcript_id "MSTRG.78850.2"; exon_number "1";
chr17	StringTie	exon	68839850	68840023	1000	+	.	gene_id "MSTRG.78850"; transcript_id "MSTRG.78850.2"; exon_number "2";
chr17	StringTie	exon	68840104	68841393	1000	+	.	gene_id "MSTRG.78850"; transcript_id "MSTRG.78850.2"; exon_number "3";
chr17	StringTie	transcript	68822812	68841350	1000	+	.	gene_id "MSTRG.78850"; transcript_id "MSTRG.78850.3";
chr17	StringTie	exon	68822812	68822989	1000	+	.	gene_id "MSTRG.78850"; transcript_id "MSTRG.78850.3"; exon_number "1";
chr17	StringTie	exon	68839850	68841350	1000	+	.	gene_id "MSTRG.78850"; transcript_id "MSTRG.78850.3"; exon_number "2";
chr17	StringTie	transcript	68822812	68841350	1000	+	.	gene_id "MSTRG.78850"; transcript_id "MSTRG.78850.4";
chr17	StringTie	exon	68822812	68822989	1000	+	.	gene_id "MSTRG.78850"; transcript_id "MSTRG.78850.4"; exon_number "1";
chr17	StringTie	exon	68839099	68840023	1000	+	.	gene_id "MSTRG.78850"; transcript_id "MSTRG.78850.4"; exon_number "2";
chr17	StringTie	exon	68840104	68841350	1000	+	.	gene_id "MSTRG.78850"; transcript_id "MSTRG.78850.4"; exon_number "3";
chr17	StringTie	transcript	68822889	68841345	1000	+	.	gene_id "MSTRG.78850"; transcript_id "MSTRG.78850.5";
chr17	StringTie	exon	68822889	68822989	1000	+	.	gene_id "MSTRG.78850"; transcript_id "MSTRG.78850.5"; exon_number "1";
chr17	StringTie	exon	68839872	68841345	1000	+	.	gene_id "MSTRG.78850"; transcript_id "MSTRG.78850.5"; exon_number "2";
chr17	StringTie	transcript	68826463	68841477	1000	+	.	gene_id "MSTRG.78850"; transcript_id "MSTRG.78850.6";
chr17	StringTie	exon	68826463	68827125	1000	+	.	gene_id "MSTRG.78850"; transcript_id "MSTRG.78850.6"; exon_number "1";
chr17	StringTie	exon	68839099	68840023	1000	+	.	gene_id "MSTRG.78850"; transcript_id "MSTRG.78850.6"; exon_number "2";
chr17	StringTie	exon	68840104	68841477	1000	+	.	gene_id "MSTRG.78850"; transcript_id "MSTRG.78850.6"; exon_number "3";
chr17	StringTie	transcript	68831027	68841379	1000	+	.	gene_id "MSTRG.78850"; transcript_id "MSTRG.78850.7";
chr17	StringTie	exon	68831027	68831039	1000	+	.	gene_id "MSTRG.78850"; transcript_id "MSTRG.78850.7"; exon_number "1";
chr17	StringTie	exon	68839784	68840023	1000	+	.	gene_id "MSTRG.78850"; transcript_id "MSTRG.78850.7"; exon_number "2";
chr17	StringTie	exon	68840104	68841379	1000	+	.	gene_id "MSTRG.78850"; transcript_id "MSTRG.78850.7"; exon_number "3";
chr17	StringTie	transcript	68840104	68841335	1000	+	.	gene_id "MSTRG.78850"; transcript_id "MSTRG.78850.8";
chr17	StringTie	exon	68840104	68840201	1000	+	.	gene_id "MSTRG.78850"; transcript_id "MSTRG.78850.8"; exon_number "1";
chr17	StringTie	exon	68840964	68841335	1000	+	.	gene_id "MSTRG.78850"; transcript_id "MSTRG.78850.8"; exon_number "2";
chr17	StringTie	transcript	68826463	68844524	1000	-	.	gene_id "MSTRG.78851"; transcript_id "MSTRG.78851.1";
chr17	StringTie	exon	68826463	68829874	1000	-	.	gene_id "MSTRG.78851"; transcript_id "MSTRG.78851.1"; exon_number "1";
chr17	StringTie	exon	68844421	68844524	1000	-	.	gene_id "MSTRG.78851"; transcript_id "MSTRG.78851.1"; exon_number "2";
chr17	StringTie	transcript	68826570	68841334	1000	-	.	gene_id "MSTRG.78851"; transcript_id "MSTRG.78851.2";
chr17	StringTie	exon	68826570	68829874	1000	-	.	gene_id "MSTRG.78851"; transcript_id "MSTRG.78851.2"; exon_number "1";
chr17	StringTie	exon	68839916	68841334	1000	-	.	gene_id "MSTRG.78851"; transcript_id "MSTRG.78851.2"; exon_number "2";
chr17	StringTie	transcript	68826570	68844524	1000	-	.	gene_id "MSTRG.78851"; transcript_id "MSTRG.78851.3";
chr17	StringTie	exon	68826570	68829874	1000	-	.	gene_id "MSTRG.78851"; transcript_id "MSTRG.78851.3"; exon_number "1";
chr17	StringTie	exon	68844417	68844524	1000	-	.	gene_id "MSTRG.78851"; transcript_id "MSTRG.78851.3"; exon_number "2";
chr17	StringTie	transcript	68845772	68846413	1000	.	.	gene_id "MSTRG.78852"; transcript_id "MSTRG.78852.1";
chr17	StringTie	exon	68845772	68846413	1000	.	.	gene_id "MSTRG.78852"; transcript_id "MSTRG.78852.1"; exon_number "1";
chr17	StringTie	transcript	68848384	68849466	1000	.	.	gene_id "MSTRG.78853"; transcript_id "MSTRG.78853.1";
chr17	StringTie	exon	68848384	68849466	1000	.	.	gene_id "MSTRG.78853"; transcript_id "MSTRG.78853.1"; exon_number "1";
chr17	StringTie	transcript	68850866	68851160	1000	.	.	gene_id "MSTRG.78854"; transcript_id "MSTRG.78854.1";
chr17	StringTie	exon	68850866	68851160	1000	.	.	gene_id "MSTRG.78854"; transcript_id "MSTRG.78854.1"; exon_number "1";
chr17	StringTie	transcript	68851677	68856150	1000	+	.	gene_id "MSTRG.78855"; transcript_id "MSTRG.78855.1";
chr17	StringTie	exon	68851677	68856150	1000	+	.	gene_id "MSTRG.78855"; transcript_id "MSTRG.78855.1"; exon_number "1";
chr17	StringTie	transcript	68853774	68854720	1000	+	.	gene_id "MSTRG.78855"; transcript_id "MSTRG.78855.2";
chr17	StringTie	exon	68853774	68854058	1000	+	.	gene_id "MSTRG.78855"; transcript_id "MSTRG.78855.2"; exon_number "1";
chr17	StringTie	exon	68854246	68854720	1000	+	.	gene_id "MSTRG.78855"; transcript_id "MSTRG.78855.2"; exon_number "2";
chr17	StringTie	transcript	68859642	68861005	1000	.	.	gene_id "MSTRG.78856"; transcript_id "MSTRG.78856.1";
chr17	StringTie	exon	68859642	68861005	1000	.	.	gene_id "MSTRG.78856"; transcript_id "MSTRG.78856.1"; exon_number "1";
chr17	StringTie	transcript	67825665	67983153	1000	+	.	gene_id "MSTRG.78857"; transcript_id "ENST00000306378"; gene_name "BPTF"; ref_gene_id "ENSG00000171634";
chr17	StringTie	exon	67825665	67826337	1000	+	.	gene_id "MSTRG.78857"; transcript_id "ENST00000306378"; exon_number "1"; gene_name "BPTF"; ref_gene_id "ENSG00000171634";
chr17	StringTie	exon	67853940	67854762	1000	+	.	gene_id "MSTRG.78857"; transcript_id "ENST00000306378"; exon_number "2"; gene_name "BPTF"; ref_gene_id "ENSG00000171634";
chr17	StringTie	exon	67866464	67866687	1000	+	.	gene_id "MSTRG.78857"; transcript_id "ENST00000306378"; exon_number "3"; gene_name "BPTF"; ref_gene_id "ENSG00000171634";
chr17	StringTie	exon	67874817	67875020	1000	+	.	gene_id "MSTRG.78857"; transcript_id "ENST00000306378"; exon_number "4"; gene_name "BPTF"; ref_gene_id "ENSG00000171634";
chr17	StringTie	exon	67891844	67892034	1000	+	.	gene_id "MSTRG.78857"; transcript_id "ENST00000306378"; exon_number "5"; gene_name "BPTF"; ref_gene_id "ENSG00000171634";
chr17	StringTie	exon	67893370	67893725	1000	+	.	gene_id "MSTRG.78857"; transcript_id "ENST00000306378"; exon_number "6"; gene_name "BPTF"; ref_gene_id "ENSG00000171634";
chr17	StringTie	exon	67894034	67894165	1000	+	.	gene_id "MSTRG.78857"; transcript_id "ENST00000306378"; exon_number "7"; gene_name "BPTF"; ref_gene_id "ENSG00000171634";
chr17	StringTie	exon	67903789	67903918	1000	+	.	gene_id "MSTRG.78857"; transcript_id "ENST00000306378"; exon_number "8"; gene_name "BPTF"; ref_gene_id "ENSG00000171634";
chr17	StringTie	exon	67904702	67904840	1000	+	.	gene_id "MSTRG.78857"; transcript_id "ENST00000306378"; exon_number "9"; gene_name "BPTF"; ref_gene_id "ENSG00000171634";
chr17	StringTie	exon	67909582	67909761	1000	+	.	gene_id "MSTRG.78857"; transcript_id "ENST00000306378"; exon_number "10"; gene_name "BPTF"; ref_gene_id "ENSG00000171634";
chr17	StringTie	exon	67910877	67913187	1000	+	.	gene_id "MSTRG.78857"; transcript_id "ENST00000306378"; exon_number "11"; gene_name "BPTF"; ref_gene_id "ENSG00000171634";
chr17	StringTie	exon	67918714	67918838	1000	+	.	gene_id "MSTRG.78857"; transcript_id "ENST00000306378"; exon_number "12"; gene_name "BPTF"; ref_gene_id "ENSG00000171634";
chr17	StringTie	exon	67920015	67920143	1000	+	.	gene_id "MSTRG.78857"; transcript_id "ENST00000306378"; exon_number "13"; gene_name "BPTF"; ref_gene_id "ENSG00000171634";
chr17	StringTie	exon	67922840	67922990	1000	+	.	gene_id "MSTRG.78857"; transcript_id "ENST00000306378"; exon_number "14"; gene_name "BPTF"; ref_gene_id "ENSG00000171634";
chr17	StringTie	exon	67924547	67924589	1000	+	.	gene_id "MSTRG.78857"; transcript_id "ENST00000306378"; exon_number "15"; gene_name "BPTF"; ref_gene_id "ENSG00000171634";
chr17	StringTie	exon	67928355	67928601	1000	+	.	gene_id "MSTRG.78857"; transcript_id "ENST00000306378"; exon_number "16"; gene_name "BPTF"; ref_gene_id "ENSG00000171634";
chr17	StringTie	exon	67929336	67929487	1000	+	.	gene_id "MSTRG.78857"; transcript_id "ENST00000306378"; exon_number "17"; gene_name "BPTF"; ref_gene_id "ENSG00000171634";
chr17	StringTie	exon	67931911	67932019	1000	+	.	gene_id "MSTRG.78857"; transcript_id "ENST00000306378"; exon_number "18"; gene_name "BPTF"; ref_gene_id "ENSG00000171634";
chr17	StringTie	exon	67940439	67940656	1000	+	.	gene_id "MSTRG.78857"; transcript_id "ENST00000306378"; exon_number "19"; gene_name "BPTF"; ref_gene_id "ENSG00000171634";
chr17	StringTie	exon	67944150	67944372	1000	+	.	gene_id "MSTRG.78857"; transcript_id "ENST00000306378"; exon_number "20"; gene_name "BPTF"; ref_gene_id "ENSG00000171634";
chr17	StringTie	exon	67945409	67946325	1000	+	.	gene_id "MSTRG.78857"; transcript_id "ENST00000306378"; exon_number "21"; gene_name "BPTF"; ref_gene_id "ENSG00000171634";
chr17	StringTie	exon	67947726	67947808	1000	+	.	gene_id "MSTRG.78857"; transcript_id "ENST00000306378"; exon_number "22"; gene_name "BPTF"; ref_gene_id "ENSG00000171634";
chr17	StringTie	exon	67948081	67948306	1000	+	.	gene_id "MSTRG.78857"; transcript_id "ENST00000306378"; exon_number "23"; gene_name "BPTF"; ref_gene_id "ENSG00000171634";
chr17	StringTie	exon	67959541	67959875	1000	+	.	gene_id "MSTRG.78857"; transcript_id "ENST00000306378"; exon_number "24"; gene_name "BPTF"; ref_gene_id "ENSG00000171634";
chr17	StringTie	exon	67964212	67964404	1000	+	.	gene_id "MSTRG.78857"; transcript_id "ENST00000306378"; exon_number "25"; gene_name "BPTF"; ref_gene_id "ENSG00000171634";
chr17	StringTie	exon	67966572	67966656	1000	+	.	gene_id "MSTRG.78857"; transcript_id "ENST00000306378"; exon_number "26"; gene_name "BPTF"; ref_gene_id "ENSG00000171634";
chr17	StringTie	exon	67975772	67975958	1000	+	.	gene_id "MSTRG.78857"; transcript_id "ENST00000306378"; exon_number "27"; gene_name "BPTF"; ref_gene_id "ENSG00000171634";
chr17	StringTie	exon	67982252	67983153	1000	+	.	gene_id "MSTRG.78857"; transcript_id "ENST00000306378"; exon_number "28"; gene_name "BPTF"; ref_gene_id "ENSG00000171634";
chr17	StringTie	transcript	67825664	67984378	1000	+	.	gene_id "MSTRG.78857"; transcript_id "ENST00000321892"; gene_name "BPTF"; ref_gene_id "ENSG00000171634";
chr17	StringTie	exon	67825664	67826337	1000	+	.	gene_id "MSTRG.78857"; transcript_id "ENST00000321892"; exon_number "1"; gene_name "BPTF"; ref_gene_id "ENSG00000171634";
chr17	StringTie	exon	67853940	67854762	1000	+	.	gene_id "MSTRG.78857"; transcript_id "ENST00000321892"; exon_number "2"; gene_name "BPTF"; ref_gene_id "ENSG00000171634";
chr17	StringTie	exon	67866464	67866687	1000	+	.	gene_id "MSTRG.78857"; transcript_id "ENST00000321892"; exon_number "3"; gene_name "BPTF"; ref_gene_id "ENSG00000171634";
chr17	StringTie	exon	67874817	67875020	1000	+	.	gene_id "MSTRG.78857"; transcript_id "ENST00000321892"; exon_number "4"; gene_name "BPTF"; ref_gene_id "ENSG00000171634";
chr17	StringTie	exon	67875556	67875744	1000	+	.	gene_id "MSTRG.78857"; transcript_id "ENST00000321892"; exon_number "5"; gene_name "BPTF"; ref_gene_id "ENSG00000171634";
chr17	StringTie	exon	67886128	67886316	1000	+	.	gene_id "MSTRG.78857"; transcript_id "ENST00000321892"; exon_number "6"; gene_name "BPTF"; ref_gene_id "ENSG00000171634";
chr17	StringTie	exon	67891844	67892034	1000	+	.	gene_id "MSTRG.78857"; transcript_id "ENST00000321892"; exon_number "7"; gene_name "BPTF"; ref_gene_id "ENSG00000171634";
chr17	StringTie	exon	67893370	67893725	1000	+	.	gene_id "MSTRG.78857"; transcript_id "ENST00000321892"; exon_number "8"; gene_name "BPTF"; ref_gene_id "ENSG00000171634";
chr17	StringTie	exon	67894034	67894165	1000	+	.	gene_id "MSTRG.78857"; transcript_id "ENST00000321892"; exon_number "9"; gene_name "BPTF"; ref_gene_id "ENSG00000171634";
chr17	StringTie	exon	67903789	67903918	1000	+	.	gene_id "MSTRG.78857"; transcript_id "ENST00000321892"; exon_number "10"; gene_name "BPTF"; ref_gene_id "ENSG00000171634";
chr17	StringTie	exon	67904702	67904840	1000	+	.	gene_id "MSTRG.78857"; transcript_id "ENST00000321892"; exon_number "11"; gene_name "BPTF"; ref_gene_id "ENSG00000171634";
chr17	StringTie	exon	67909582	67909761	1000	+	.	gene_id "MSTRG.78857"; transcript_id "ENST00000321892"; exon_number "12"; gene_name "BPTF"; ref_gene_id "ENSG00000171634";
chr17	StringTie	exon	67910877	67913187	1000	+	.	gene_id "MSTRG.78857"; transcript_id "ENST00000321892"; exon_number "13"; gene_name "BPTF"; ref_gene_id "ENSG00000171634";
chr17	StringTie	exon	67918714	67918838	1000	+	.	gene_id "MSTRG.78857"; transcript_id "ENST00000321892"; exon_number "14"; gene_name "BPTF"; ref_gene_id "ENSG00000171634";
chr17	StringTie	exon	67920015	67920143	1000	+	.	gene_id "MSTRG.78857"; transcript_id "ENST00000321892"; exon_number "15"; gene_name "BPTF"; ref_gene_id "ENSG00000171634";
chr17	StringTie	exon	67922840	67922990	1000	+	.	gene_id "MSTRG.78857"; transcript_id "ENST00000321892"; exon_number "16"; gene_name "BPTF"; ref_gene_id "ENSG00000171634";
chr17	StringTie	exon	67924547	67924589	1000	+	.	gene_id "MSTRG.78857"; transcript_id "ENST00000321892"; exon_number "17"; gene_name "BPTF"; ref_gene_id "ENSG00000171634";
chr17	StringTie	exon	67928355	67928601	1000	+	.	gene_id "MSTRG.78857"; transcript_id "ENST00000321892"; exon_number "18"; gene_name "BPTF"; ref_gene_id "ENSG00000171634";
chr17	StringTie	exon	67929336	67929487	1000	+	.	gene_id "MSTRG.78857"; transcript_id "ENST00000321892"; exon_number "19"; gene_name "BPTF"; ref_gene_id "ENSG00000171634";
chr17	StringTie	exon	67931911	67932019	1000	+	.	gene_id "MSTRG.78857"; transcript_id "ENST00000321892"; exon_number "20"; gene_name "BPTF"; ref_gene_id "ENSG00000171634";
chr17	StringTie	exon	67940439	67940656	1000	+	.	gene_id "MSTRG.78857"; transcript_id "ENST00000321892"; exon_number "21"; gene_name "BPTF"; ref_gene_id "ENSG00000171634";
chr17	StringTie	exon	67944150	67944372	1000	+	.	gene_id "MSTRG.78857"; transcript_id "ENST00000321892"; exon_number "22"; gene_name "BPTF"; ref_gene_id "ENSG00000171634";
chr17	StringTie	exon	67945409	67946325	1000	+	.	gene_id "MSTRG.78857"; transcript_id "ENST00000321892"; exon_number "23"; gene_name "BPTF"; ref_gene_id "ENSG00000171634";
chr17	StringTie	exon	67947726	67947808	1000	+	.	gene_id "MSTRG.78857"; transcript_id "ENST00000321892"; exon_number "24"; gene_name "BPTF"; ref_gene_id "ENSG00000171634";
chr17	StringTie	exon	67948081	67948306	1000	+	.	gene_id "MSTRG.78857"; transcript_id "ENST00000321892"; exon_number "25"; gene_name "BPTF"; ref_gene_id "ENSG00000171634";
chr17	StringTie	exon	67959541	67959875	1000	+	.	gene_id "MSTRG.78857"; transcript_id "ENST00000321892"; exon_number "26"; gene_name "BPTF"; ref_gene_id "ENSG00000171634";
chr17	StringTie	exon	67964212	67964404	1000	+	.	gene_id "MSTRG.78857"; transcript_id "ENST00000321892"; exon_number "27"; gene_name "BPTF"; ref_gene_id "ENSG00000171634";
chr17	StringTie	exon	67966572	67966656	1000	+	.	gene_id "MSTRG.78857"; transcript_id "ENST00000321892"; exon_number "28"; gene_name "BPTF"; ref_gene_id "ENSG00000171634";
chr17	StringTie	exon	67975772	67975958	1000	+	.	gene_id "MSTRG.78857"; transcript_id "ENST00000321892"; exon_number "29"; gene_name "BPTF"; ref_gene_id "ENSG00000171634";
chr17	StringTie	exon	67982252	67984378	1000	+	.	gene_id "MSTRG.78857"; transcript_id "ENST00000321892"; exon_number "30"; gene_name "BPTF"; ref_gene_id "ENSG00000171634";
chr17	StringTie	transcript	67826112	67903882	1000	+	.	gene_id "MSTRG.78857"; transcript_id "ENST00000335221"; gene_name "BPTF"; ref_gene_id "ENSG00000171634";
chr17	StringTie	exon	67826112	67826337	1000	+	.	gene_id "MSTRG.78857"; transcript_id "ENST00000335221"; exon_number "1"; gene_name "BPTF"; ref_gene_id "ENSG00000171634";
chr17	StringTie	exon	67853940	67854762	1000	+	.	gene_id "MSTRG.78857"; transcript_id "ENST00000335221"; exon_number "2"; gene_name "BPTF"; ref_gene_id "ENSG00000171634";
chr17	StringTie	exon	67866464	67866687	1000	+	.	gene_id "MSTRG.78857"; transcript_id "ENST00000335221"; exon_number "3"; gene_name "BPTF"; ref_gene_id "ENSG00000171634";
chr17	StringTie	exon	67874817	67875020	1000	+	.	gene_id "MSTRG.78857"; transcript_id "ENST00000335221"; exon_number "4"; gene_name "BPTF"; ref_gene_id "ENSG00000171634";
chr17	StringTie	exon	67875556	67875744	1000	+	.	gene_id "MSTRG.78857"; transcript_id "ENST00000335221"; exon_number "5"; gene_name "BPTF"; ref_gene_id "ENSG00000171634";
chr17	StringTie	exon	67886128	67886316	1000	+	.	gene_id "MSTRG.78857"; transcript_id "ENST00000335221"; exon_number "6"; gene_name "BPTF"; ref_gene_id "ENSG00000171634";
chr17	StringTie	exon	67891844	67892034	1000	+	.	gene_id "MSTRG.78857"; transcript_id "ENST00000335221"; exon_number "7"; gene_name "BPTF"; ref_gene_id "ENSG00000171634";
chr17	StringTie	exon	67893370	67893725	1000	+	.	gene_id "MSTRG.78857"; transcript_id "ENST00000335221"; exon_number "8"; gene_name "BPTF"; ref_gene_id "ENSG00000171634";
chr17	StringTie	exon	67894034	67894165	1000	+	.	gene_id "MSTRG.78857"; transcript_id "ENST00000335221"; exon_number "9"; gene_name "BPTF"; ref_gene_id "ENSG00000171634";
chr17	StringTie	exon	67903789	67903882	1000	+	.	gene_id "MSTRG.78857"; transcript_id "ENST00000335221"; exon_number "10"; gene_name "BPTF"; ref_gene_id "ENSG00000171634";
chr17	StringTie	transcript	67944230	67984378	1000	+	.	gene_id "MSTRG.78857"; transcript_id "ENST00000342579"; gene_name "BPTF"; ref_gene_id "ENSG00000171634";
chr17	StringTie	exon	67944230	67944372	1000	+	.	gene_id "MSTRG.78857"; transcript_id "ENST00000342579"; exon_number "1"; gene_name "BPTF"; ref_gene_id "ENSG00000171634";
chr17	StringTie	exon	67945409	67945896	1000	+	.	gene_id "MSTRG.78857"; transcript_id "ENST00000342579"; exon_number "2"; gene_name "BPTF"; ref_gene_id "ENSG00000171634";
chr17	StringTie	exon	67947726	67947808	1000	+	.	gene_id "MSTRG.78857"; transcript_id "ENST00000342579"; exon_number "3"; gene_name "BPTF"; ref_gene_id "ENSG00000171634";
chr17	StringTie	exon	67948081	67948306	1000	+	.	gene_id "MSTRG.78857"; transcript_id "ENST00000342579"; exon_number "4"; gene_name "BPTF"; ref_gene_id "ENSG00000171634";
chr17	StringTie	exon	67959541	67959875	1000	+	.	gene_id "MSTRG.78857"; transcript_id "ENST00000342579"; exon_number "5"; gene_name "BPTF"; ref_gene_id "ENSG00000171634";
chr17	StringTie	exon	67963333	67963506	1000	+	.	gene_id "MSTRG.78857"; transcript_id "ENST00000342579"; exon_number "6"; gene_name "BPTF"; ref_gene_id "ENSG00000171634";
chr17	StringTie	exon	67964212	67964404	1000	+	.	gene_id "MSTRG.78857"; transcript_id "ENST00000342579"; exon_number "7"; gene_name "BPTF"; ref_gene_id "ENSG00000171634";
chr17	StringTie	exon	67966572	67966656	1000	+	.	gene_id "MSTRG.78857"; transcript_id "ENST00000342579"; exon_number "8"; gene_name "BPTF"; ref_gene_id "ENSG00000171634";
chr17	StringTie	exon	67975772	67975958	1000	+	.	gene_id "MSTRG.78857"; transcript_id "ENST00000342579"; exon_number "9"; gene_name "BPTF"; ref_gene_id "ENSG00000171634";
chr17	StringTie	exon	67982252	67984378	1000	+	.	gene_id "MSTRG.78857"; transcript_id "ENST00000342579"; exon_number "10"; gene_name "BPTF"; ref_gene_id "ENSG00000171634";
chr17	StringTie	transcript	67826142	67982288	1000	+	.	gene_id "MSTRG.78857"; transcript_id "ENST00000424123"; gene_name "BPTF"; ref_gene_id "ENSG00000171634";
chr17	StringTie	exon	67826142	67826337	1000	+	.	gene_id "MSTRG.78857"; transcript_id "ENST00000424123"; exon_number "1"; gene_name "BPTF"; ref_gene_id "ENSG00000171634";
chr17	StringTie	exon	67853940	67854762	1000	+	.	gene_id "MSTRG.78857"; transcript_id "ENST00000424123"; exon_number "2"; gene_name "BPTF"; ref_gene_id "ENSG00000171634";
chr17	StringTie	exon	67866464	67866687	1000	+	.	gene_id "MSTRG.78857"; transcript_id "ENST00000424123"; exon_number "3"; gene_name "BPTF"; ref_gene_id "ENSG00000171634";
chr17	StringTie	exon	67874817	67875020	1000	+	.	gene_id "MSTRG.78857"; transcript_id "ENST00000424123"; exon_number "4"; gene_name "BPTF"; ref_gene_id "ENSG00000171634";
chr17	StringTie	exon	67875556	67875744	1000	+	.	gene_id "MSTRG.78857"; transcript_id "ENST00000424123"; exon_number "5"; gene_name "BPTF"; ref_gene_id "ENSG00000171634";
chr17	StringTie	exon	67886128	67886316	1000	+	.	gene_id "MSTRG.78857"; transcript_id "ENST00000424123"; exon_number "6"; gene_name "BPTF"; ref_gene_id "ENSG00000171634";
chr17	StringTie	exon	67891844	67892034	1000	+	.	gene_id "MSTRG.78857"; transcript_id "ENST00000424123"; exon_number "7"; gene_name "BPTF"; ref_gene_id "ENSG00000171634";
chr17	StringTie	exon	67893370	67893725	1000	+	.	gene_id "MSTRG.78857"; transcript_id "ENST00000424123"; exon_number "8"; gene_name "BPTF"; ref_gene_id "ENSG00000171634";
chr17	StringTie	exon	67894034	67894165	1000	+	.	gene_id "MSTRG.78857"; transcript_id "ENST00000424123"; exon_number "9"; gene_name "BPTF"; ref_gene_id "ENSG00000171634";
chr17	StringTie	exon	67903789	67903918	1000	+	.	gene_id "MSTRG.78857"; transcript_id "ENST00000424123"; exon_number "10"; gene_name "BPTF"; ref_gene_id "ENSG00000171634";
chr17	StringTie	exon	67904702	67904840	1000	+	.	gene_id "MSTRG.78857"; transcript_id "ENST00000424123"; exon_number "11"; gene_name "BPTF"; ref_gene_id "ENSG00000171634";
chr17	StringTie	exon	67909582	67909761	1000	+	.	gene_id "MSTRG.78857"; transcript_id "ENST00000424123"; exon_number "12"; gene_name "BPTF"; ref_gene_id "ENSG00000171634";
chr17	StringTie	exon	67910877	67913187	1000	+	.	gene_id "MSTRG.78857"; transcript_id "ENST00000424123"; exon_number "13"; gene_name "BPTF"; ref_gene_id "ENSG00000171634";
chr17	StringTie	exon	67918714	67918838	1000	+	.	gene_id "MSTRG.78857"; transcript_id "ENST00000424123"; exon_number "14"; gene_name "BPTF"; ref_gene_id "ENSG00000171634";
chr17	StringTie	exon	67920015	67920143	1000	+	.	gene_id "MSTRG.78857"; transcript_id "ENST00000424123"; exon_number "15"; gene_name "BPTF"; ref_gene_id "ENSG00000171634";
chr17	StringTie	exon	67922840	67922990	1000	+	.	gene_id "MSTRG.78857"; transcript_id "ENST00000424123"; exon_number "16"; gene_name "BPTF"; ref_gene_id "ENSG00000171634";
chr17	StringTie	exon	67924547	67924589	1000	+	.	gene_id "MSTRG.78857"; transcript_id "ENST00000424123"; exon_number "17"; gene_name "BPTF"; ref_gene_id "ENSG00000171634";
chr17	StringTie	exon	67928355	67928601	1000	+	.	gene_id "MSTRG.78857"; transcript_id "ENST00000424123"; exon_number "18"; gene_name "BPTF"; ref_gene_id "ENSG00000171634";
chr17	StringTie	exon	67929336	67929487	1000	+	.	gene_id "MSTRG.78857"; transcript_id "ENST00000424123"; exon_number "19"; gene_name "BPTF"; ref_gene_id "ENSG00000171634";
chr17	StringTie	exon	67931911	67932019	1000	+	.	gene_id "MSTRG.78857"; transcript_id "ENST00000424123"; exon_number "20"; gene_name "BPTF"; ref_gene_id "ENSG00000171634";
chr17	StringTie	exon	67940439	67940656	1000	+	.	gene_id "MSTRG.78857"; transcript_id "ENST00000424123"; exon_number "21"; gene_name "BPTF"; ref_gene_id "ENSG00000171634";
chr17	StringTie	exon	67944150	67944372	1000	+	.	gene_id "MSTRG.78857"; transcript_id "ENST00000424123"; exon_number "22"; gene_name "BPTF"; ref_gene_id "ENSG00000171634";
chr17	StringTie	exon	67945409	67945896	1000	+	.	gene_id "MSTRG.78857"; transcript_id "ENST00000424123"; exon_number "23"; gene_name "BPTF"; ref_gene_id "ENSG00000171634";
chr17	StringTie	exon	67947726	67947808	1000	+	.	gene_id "MSTRG.78857"; transcript_id "ENST00000424123"; exon_number "24"; gene_name "BPTF"; ref_gene_id "ENSG00000171634";
chr17	StringTie	exon	67948081	67948306	1000	+	.	gene_id "MSTRG.78857"; transcript_id "ENST00000424123"; exon_number "25"; gene_name "BPTF"; ref_gene_id "ENSG00000171634";
chr17	StringTie	exon	67959541	67959875	1000	+	.	gene_id "MSTRG.78857"; transcript_id "ENST00000424123"; exon_number "26"; gene_name "BPTF"; ref_gene_id "ENSG00000171634";
chr17	StringTie	exon	67964212	67964404	1000	+	.	gene_id "MSTRG.78857"; transcript_id "ENST00000424123"; exon_number "27"; gene_name "BPTF"; ref_gene_id "ENSG00000171634";
chr17	StringTie	exon	67966572	67966656	1000	+	.	gene_id "MSTRG.78857"; transcript_id "ENST00000424123"; exon_number "28"; gene_name "BPTF"; ref_gene_id "ENSG00000171634";
chr17	StringTie	exon	67975772	67975958	1000	+	.	gene_id "MSTRG.78857"; transcript_id "ENST00000424123"; exon_number "29"; gene_name "BPTF"; ref_gene_id "ENSG00000171634";
chr17	StringTie	exon	67982252	67982288	1000	+	.	gene_id "MSTRG.78857"; transcript_id "ENST00000424123"; exon_number "30"; gene_name "BPTF"; ref_gene_id "ENSG00000171634";
chr17	StringTie	transcript	67893221	67894078	1000	+	.	gene_id "MSTRG.78857"; transcript_id "ENST00000467104"; gene_name "BPTF"; ref_gene_id "ENSG00000171634";
chr17	StringTie	exon	67893221	67893725	1000	+	.	gene_id "MSTRG.78857"; transcript_id "ENST00000467104"; exon_number "1"; gene_name "BPTF"; ref_gene_id "ENSG00000171634";
chr17	StringTie	exon	67894034	67894078	1000	+	.	gene_id "MSTRG.78857"; transcript_id "ENST00000467104"; exon_number "2"; gene_name "BPTF"; ref_gene_id "ENSG00000171634";
chr17	StringTie	transcript	67874920	67891962	1000	+	.	gene_id "MSTRG.78857"; transcript_id "ENST00000544491"; gene_name "BPTF"; ref_gene_id "ENSG00000171634";
chr17	StringTie	exon	67874920	67875020	1000	+	.	gene_id "MSTRG.78857"; transcript_id "ENST00000544491"; exon_number "1"; gene_name "BPTF"; ref_gene_id "ENSG00000171634";
chr17	StringTie	exon	67886128	67886316	1000	+	.	gene_id "MSTRG.78857"; transcript_id "ENST00000544491"; exon_number "2"; gene_name "BPTF"; ref_gene_id "ENSG00000171634";
chr17	StringTie	exon	67891844	67891962	1000	+	.	gene_id "MSTRG.78857"; transcript_id "ENST00000544491"; exon_number "3"; gene_name "BPTF"; ref_gene_id "ENSG00000171634";
chr17	StringTie	transcript	67825524	67945891	1000	+	.	gene_id "MSTRG.78857"; transcript_id "ENST00000544778"; gene_name "BPTF"; ref_gene_id "ENSG00000171634";
chr17	StringTie	exon	67825524	67826337	1000	+	.	gene_id "MSTRG.78857"; transcript_id "ENST00000544778"; exon_number "1"; gene_name "BPTF"; ref_gene_id "ENSG00000171634";
chr17	StringTie	exon	67853940	67854762	1000	+	.	gene_id "MSTRG.78857"; transcript_id "ENST00000544778"; exon_number "2"; gene_name "BPTF"; ref_gene_id "ENSG00000171634";
chr17	StringTie	exon	67866464	67866687	1000	+	.	gene_id "MSTRG.78857"; transcript_id "ENST00000544778"; exon_number "3"; gene_name "BPTF"; ref_gene_id "ENSG00000171634";
chr17	StringTie	exon	67874817	67875020	1000	+	.	gene_id "MSTRG.78857"; transcript_id "ENST00000544778"; exon_number "4"; gene_name "BPTF"; ref_gene_id "ENSG00000171634";
chr17	StringTie	exon	67875556	67875744	1000	+	.	gene_id "MSTRG.78857"; transcript_id "ENST00000544778"; exon_number "5"; gene_name "BPTF"; ref_gene_id "ENSG00000171634";
chr17	StringTie	exon	67891844	67892034	1000	+	.	gene_id "MSTRG.78857"; transcript_id "ENST00000544778"; exon_number "6"; gene_name "BPTF"; ref_gene_id "ENSG00000171634";
chr17	StringTie	exon	67893370	67893725	1000	+	.	gene_id "MSTRG.78857"; transcript_id "ENST00000544778"; exon_number "7"; gene_name "BPTF"; ref_gene_id "ENSG00000171634";
chr17	StringTie	exon	67894034	67894165	1000	+	.	gene_id "MSTRG.78857"; transcript_id "ENST00000544778"; exon_number "8"; gene_name "BPTF"; ref_gene_id "ENSG00000171634";
chr17	StringTie	exon	67903789	67903918	1000	+	.	gene_id "MSTRG.78857"; transcript_id "ENST00000544778"; exon_number "9"; gene_name "BPTF"; ref_gene_id "ENSG00000171634";
chr17	StringTie	exon	67904702	67904840	1000	+	.	gene_id "MSTRG.78857"; transcript_id "ENST00000544778"; exon_number "10"; gene_name "BPTF"; ref_gene_id "ENSG00000171634";
chr17	StringTie	exon	67909582	67909761	1000	+	.	gene_id "MSTRG.78857"; transcript_id "ENST00000544778"; exon_number "11"; gene_name "BPTF"; ref_gene_id "ENSG00000171634";
chr17	StringTie	exon	67910877	67913187	1000	+	.	gene_id "MSTRG.78857"; transcript_id "ENST00000544778"; exon_number "12"; gene_name "BPTF"; ref_gene_id "ENSG00000171634";
chr17	StringTie	exon	67918714	67918838	1000	+	.	gene_id "MSTRG.78857"; transcript_id "ENST00000544778"; exon_number "13"; gene_name "BPTF"; ref_gene_id "ENSG00000171634";
chr17	StringTie	exon	67920015	67920143	1000	+	.	gene_id "MSTRG.78857"; transcript_id "ENST00000544778"; exon_number "14"; gene_name "BPTF"; ref_gene_id "ENSG00000171634";
chr17	StringTie	exon	67922840	67922990	1000	+	.	gene_id "MSTRG.78857"; transcript_id "ENST00000544778"; exon_number "15"; gene_name "BPTF"; ref_gene_id "ENSG00000171634";
chr17	StringTie	exon	67924547	67924589	1000	+	.	gene_id "MSTRG.78857"; transcript_id "ENST00000544778"; exon_number "16"; gene_name "BPTF"; ref_gene_id "ENSG00000171634";
chr17	StringTie	exon	67928355	67928601	1000	+	.	gene_id "MSTRG.78857"; transcript_id "ENST00000544778"; exon_number "17"; gene_name "BPTF"; ref_gene_id "ENSG00000171634";
chr17	StringTie	exon	67929336	67929487	1000	+	.	gene_id "MSTRG.78857"; transcript_id "ENST00000544778"; exon_number "18"; gene_name "BPTF"; ref_gene_id "ENSG00000171634";
chr17	StringTie	exon	67931911	67932019	1000	+	.	gene_id "MSTRG.78857"; transcript_id "ENST00000544778"; exon_number "19"; gene_name "BPTF"; ref_gene_id "ENSG00000171634";
chr17	StringTie	exon	67940439	67940656	1000	+	.	gene_id "MSTRG.78857"; transcript_id "ENST00000544778"; exon_number "20"; gene_name "BPTF"; ref_gene_id "ENSG00000171634";
chr17	StringTie	exon	67944150	67944372	1000	+	.	gene_id "MSTRG.78857"; transcript_id "ENST00000544778"; exon_number "21"; gene_name "BPTF"; ref_gene_id "ENSG00000171634";
chr17	StringTie	exon	67945409	67945891	1000	+	.	gene_id "MSTRG.78857"; transcript_id "ENST00000544778"; exon_number "22"; gene_name "BPTF"; ref_gene_id "ENSG00000171634";
chr17	StringTie	transcript	67936609	67944333	1000	+	.	gene_id "MSTRG.78857"; transcript_id "ENST00000577770"; gene_name "BPTF"; ref_gene_id "ENSG00000171634";
chr17	StringTie	exon	67936609	67936681	1000	+	.	gene_id "MSTRG.78857"; transcript_id "ENST00000577770"; exon_number "1"; gene_name "BPTF"; ref_gene_id "ENSG00000171634";
chr17	StringTie	exon	67940439	67940656	1000	+	.	gene_id "MSTRG.78857"; transcript_id "ENST00000577770"; exon_number "2"; gene_name "BPTF"; ref_gene_id "ENSG00000171634";
chr17	StringTie	exon	67944150	67944333	1000	+	.	gene_id "MSTRG.78857"; transcript_id "ENST00000577770"; exon_number "3"; gene_name "BPTF"; ref_gene_id "ENSG00000171634";
chr17	StringTie	transcript	67975802	67982569	1000	+	.	gene_id "MSTRG.78857"; transcript_id "ENST00000577837"; gene_name "BPTF"; ref_gene_id "ENSG00000171634";
chr17	StringTie	exon	67975802	67975958	1000	+	.	gene_id "MSTRG.78857"; transcript_id "ENST00000577837"; exon_number "1"; gene_name "BPTF"; ref_gene_id "ENSG00000171634";
chr17	StringTie	exon	67982133	67982569	1000	+	.	gene_id "MSTRG.78857"; transcript_id "ENST00000577837"; exon_number "2"; gene_name "BPTF"; ref_gene_id "ENSG00000171634";
chr17	StringTie	transcript	67965023	67982551	1000	+	.	gene_id "MSTRG.78857"; transcript_id "ENST00000578307"; gene_name "BPTF"; ref_gene_id "ENSG00000171634";
chr17	StringTie	exon	67965023	67966656	1000	+	.	gene_id "MSTRG.78857"; transcript_id "ENST00000578307"; exon_number "1"; gene_name "BPTF"; ref_gene_id "ENSG00000171634";
chr17	StringTie	exon	67975772	67975958	1000	+	.	gene_id "MSTRG.78857"; transcript_id "ENST00000578307"; exon_number "2"; gene_name "BPTF"; ref_gene_id "ENSG00000171634";
chr17	StringTie	exon	67982252	67982551	1000	+	.	gene_id "MSTRG.78857"; transcript_id "ENST00000578307"; exon_number "3"; gene_name "BPTF"; ref_gene_id "ENSG00000171634";
chr17	StringTie	transcript	67891452	67893556	1000	+	.	gene_id "MSTRG.78857"; transcript_id "ENST00000579173"; gene_name "BPTF"; ref_gene_id "ENSG00000171634";
chr17	StringTie	exon	67891452	67892034	1000	+	.	gene_id "MSTRG.78857"; transcript_id "ENST00000579173"; exon_number "1"; gene_name "BPTF"; ref_gene_id "ENSG00000171634";
chr17	StringTie	exon	67893370	67893556	1000	+	.	gene_id "MSTRG.78857"; transcript_id "ENST00000579173"; exon_number "2"; gene_name "BPTF"; ref_gene_id "ENSG00000171634";
chr17	StringTie	transcript	67940563	67960377	1000	+	.	gene_id "MSTRG.78857"; transcript_id "ENST00000580465"; gene_name "BPTF"; ref_gene_id "ENSG00000171634";
chr17	StringTie	exon	67940563	67940656	1000	+	.	gene_id "MSTRG.78857"; transcript_id "ENST00000580465"; exon_number "1"; gene_name "BPTF"; ref_gene_id "ENSG00000171634";
chr17	StringTie	exon	67944150	67944372	1000	+	.	gene_id "MSTRG.78857"; transcript_id "ENST00000580465"; exon_number "2"; gene_name "BPTF"; ref_gene_id "ENSG00000171634";
chr17	StringTie	exon	67945409	67945896	1000	+	.	gene_id "MSTRG.78857"; transcript_id "ENST00000580465"; exon_number "3"; gene_name "BPTF"; ref_gene_id "ENSG00000171634";
chr17	StringTie	exon	67947726	67947808	1000	+	.	gene_id "MSTRG.78857"; transcript_id "ENST00000580465"; exon_number "4"; gene_name "BPTF"; ref_gene_id "ENSG00000171634";
chr17	StringTie	exon	67948081	67948306	1000	+	.	gene_id "MSTRG.78857"; transcript_id "ENST00000580465"; exon_number "5"; gene_name "BPTF"; ref_gene_id "ENSG00000171634";
chr17	StringTie	exon	67959541	67960377	1000	+	.	gene_id "MSTRG.78857"; transcript_id "ENST00000580465"; exon_number "6"; gene_name "BPTF"; ref_gene_id "ENSG00000171634";
chr17	StringTie	transcript	67947754	67981762	1000	+	.	gene_id "MSTRG.78857"; transcript_id "ENST00000581258"; gene_name "BPTF"; ref_gene_id "ENSG00000171634";
chr17	StringTie	exon	67947754	67947808	1000	+	.	gene_id "MSTRG.78857"; transcript_id "ENST00000581258"; exon_number "1"; gene_name "BPTF"; ref_gene_id "ENSG00000171634";
chr17	StringTie	exon	67948081	67948306	1000	+	.	gene_id "MSTRG.78857"; transcript_id "ENST00000581258"; exon_number "2"; gene_name "BPTF"; ref_gene_id "ENSG00000171634";
chr17	StringTie	exon	67959541	67959875	1000	+	.	gene_id "MSTRG.78857"; transcript_id "ENST00000581258"; exon_number "3"; gene_name "BPTF"; ref_gene_id "ENSG00000171634";
chr17	StringTie	exon	67963333	67963506	1000	+	.	gene_id "MSTRG.78857"; transcript_id "ENST00000581258"; exon_number "4"; gene_name "BPTF"; ref_gene_id "ENSG00000171634";
chr17	StringTie	exon	67964212	67964404	1000	+	.	gene_id "MSTRG.78857"; transcript_id "ENST00000581258"; exon_number "5"; gene_name "BPTF"; ref_gene_id "ENSG00000171634";
chr17	StringTie	exon	67966572	67966656	1000	+	.	gene_id "MSTRG.78857"; transcript_id "ENST00000581258"; exon_number "6"; gene_name "BPTF"; ref_gene_id "ENSG00000171634";
chr17	StringTie	exon	67975772	67975958	1000	+	.	gene_id "MSTRG.78857"; transcript_id "ENST00000581258"; exon_number "7"; gene_name "BPTF"; ref_gene_id "ENSG00000171634";
chr17	StringTie	exon	67981436	67981762	1000	+	.	gene_id "MSTRG.78857"; transcript_id "ENST00000581258"; exon_number "8"; gene_name "BPTF"; ref_gene_id "ENSG00000171634";
chr17	StringTie	transcript	67944270	67945571	1000	+	.	gene_id "MSTRG.78857"; transcript_id "ENST00000582406"; gene_name "BPTF"; ref_gene_id "ENSG00000171634";
chr17	StringTie	exon	67944270	67944484	1000	+	.	gene_id "MSTRG.78857"; transcript_id "ENST00000582406"; exon_number "1"; gene_name "BPTF"; ref_gene_id "ENSG00000171634";
chr17	StringTie	exon	67945409	67945571	1000	+	.	gene_id "MSTRG.78857"; transcript_id "ENST00000582406"; exon_number "2"; gene_name "BPTF"; ref_gene_id "ENSG00000171634";
chr17	StringTie	transcript	67920100	67940545	1000	+	.	gene_id "MSTRG.78857"; transcript_id "ENST00000582467"; gene_name "BPTF"; ref_gene_id "ENSG00000171634";
chr17	StringTie	exon	67920100	67920143	1000	+	.	gene_id "MSTRG.78857"; transcript_id "ENST00000582467"; exon_number "1"; gene_name "BPTF"; ref_gene_id "ENSG00000171634";
chr17	StringTie	exon	67922840	67922990	1000	+	.	gene_id "MSTRG.78857"; transcript_id "ENST00000582467"; exon_number "2"; gene_name "BPTF"; ref_gene_id "ENSG00000171634";
chr17	StringTie	exon	67924547	67924589	1000	+	.	gene_id "MSTRG.78857"; transcript_id "ENST00000582467"; exon_number "3"; gene_name "BPTF"; ref_gene_id "ENSG00000171634";
chr17	StringTie	exon	67928355	67928601	1000	+	.	gene_id "MSTRG.78857"; transcript_id "ENST00000582467"; exon_number "4"; gene_name "BPTF"; ref_gene_id "ENSG00000171634";
chr17	StringTie	exon	67928959	67929120	1000	+	.	gene_id "MSTRG.78857"; transcript_id "ENST00000582467"; exon_number "5"; gene_name "BPTF"; ref_gene_id "ENSG00000171634";
chr17	StringTie	exon	67929336	67929487	1000	+	.	gene_id "MSTRG.78857"; transcript_id "ENST00000582467"; exon_number "6"; gene_name "BPTF"; ref_gene_id "ENSG00000171634";
chr17	StringTie	exon	67931911	67932019	1000	+	.	gene_id "MSTRG.78857"; transcript_id "ENST00000582467"; exon_number "7"; gene_name "BPTF"; ref_gene_id "ENSG00000171634";
chr17	StringTie	exon	67940439	67940545	1000	+	.	gene_id "MSTRG.78857"; transcript_id "ENST00000582467"; exon_number "8"; gene_name "BPTF"; ref_gene_id "ENSG00000171634";
chr17	StringTie	transcript	67964344	67982569	1000	+	.	gene_id "MSTRG.78857"; transcript_id "ENST00000583990"; gene_name "BPTF"; ref_gene_id "ENSG00000171634";
chr17	StringTie	exon	67964344	67964404	1000	+	.	gene_id "MSTRG.78857"; transcript_id "ENST00000583990"; exon_number "1"; gene_name "BPTF"; ref_gene_id "ENSG00000171634";
chr17	StringTie	exon	67966572	67966656	1000	+	.	gene_id "MSTRG.78857"; transcript_id "ENST00000583990"; exon_number "2"; gene_name "BPTF"; ref_gene_id "ENSG00000171634";
chr17	StringTie	exon	67982252	67982569	1000	+	.	gene_id "MSTRG.78857"; transcript_id "ENST00000583990"; exon_number "3"; gene_name "BPTF"; ref_gene_id "ENSG00000171634";
chr17	StringTie	transcript	67940528	67944591	1000	+	.	gene_id "MSTRG.78857"; transcript_id "ENST00000584931"; gene_name "BPTF"; ref_gene_id "ENSG00000171634";
chr17	StringTie	exon	67940528	67940656	1000	+	.	gene_id "MSTRG.78857"; transcript_id "ENST00000584931"; exon_number "1"; gene_name "BPTF"; ref_gene_id "ENSG00000171634";
chr17	StringTie	exon	67944150	67944591	1000	+	.	gene_id "MSTRG.78857"; transcript_id "ENST00000584931"; exon_number "2"; gene_name "BPTF"; ref_gene_id "ENSG00000171634";
chr17	StringTie	transcript	67977698	67977972	1000	+	.	gene_id "MSTRG.78857"; transcript_id "ENST00000585292"; gene_name "RN7SL622P"; ref_gene_id "ENSG00000265052";
chr17	StringTie	exon	67977698	67977972	1000	+	.	gene_id "MSTRG.78857"; transcript_id "ENST00000585292"; exon_number "1"; gene_name "RN7SL622P"; ref_gene_id "ENSG00000265052";
chr17	StringTie	transcript	67973934	67976072	1000	+	.	gene_id "MSTRG.78857"; transcript_id "ENST00000624035"; gene_name "RP11-855A2.2"; ref_gene_id "ENSG00000279880";
chr17	StringTie	exon	67973934	67976072	1000	+	.	gene_id "MSTRG.78857"; transcript_id "ENST00000624035"; exon_number "1"; gene_name "RP11-855A2.2"; ref_gene_id "ENSG00000279880";
chr17	StringTie	transcript	67823792	67986374	1000	+	.	gene_id "MSTRG.78857"; transcript_id "MSTRG.78857.1";
chr17	StringTie	exon	67823792	67826337	1000	+	.	gene_id "MSTRG.78857"; transcript_id "MSTRG.78857.1"; exon_number "1";
chr17	StringTie	exon	67853940	67854762	1000	+	.	gene_id "MSTRG.78857"; transcript_id "MSTRG.78857.1"; exon_number "2";
chr17	StringTie	exon	67866464	67866687	1000	+	.	gene_id "MSTRG.78857"; transcript_id "MSTRG.78857.1"; exon_number "3";
chr17	StringTie	exon	67874817	67875020	1000	+	.	gene_id "MSTRG.78857"; transcript_id "MSTRG.78857.1"; exon_number "4";
chr17	StringTie	exon	67875556	67875744	1000	+	.	gene_id "MSTRG.78857"; transcript_id "MSTRG.78857.1"; exon_number "5";
chr17	StringTie	exon	67886128	67886316	1000	+	.	gene_id "MSTRG.78857"; transcript_id "MSTRG.78857.1"; exon_number "6";
chr17	StringTie	exon	67891844	67892034	1000	+	.	gene_id "MSTRG.78857"; transcript_id "MSTRG.78857.1"; exon_number "7";
chr17	StringTie	exon	67893370	67893725	1000	+	.	gene_id "MSTRG.78857"; transcript_id "MSTRG.78857.1"; exon_number "8";
chr17	StringTie	exon	67894034	67894165	1000	+	.	gene_id "MSTRG.78857"; transcript_id "MSTRG.78857.1"; exon_number "9";
chr17	StringTie	exon	67903789	67903918	1000	+	.	gene_id "MSTRG.78857"; transcript_id "MSTRG.78857.1"; exon_number "10";
chr17	StringTie	exon	67904702	67904840	1000	+	.	gene_id "MSTRG.78857"; transcript_id "MSTRG.78857.1"; exon_number "11";
chr17	StringTie	exon	67909582	67909761	1000	+	.	gene_id "MSTRG.78857"; transcript_id "MSTRG.78857.1"; exon_number "12";
chr17	StringTie	exon	67910877	67913187	1000	+	.	gene_id "MSTRG.78857"; transcript_id "MSTRG.78857.1"; exon_number "13";
chr17	StringTie	exon	67918714	67918838	1000	+	.	gene_id "MSTRG.78857"; transcript_id "MSTRG.78857.1"; exon_number "14";
chr17	StringTie	exon	67920015	67920143	1000	+	.	gene_id "MSTRG.78857"; transcript_id "MSTRG.78857.1"; exon_number "15";
chr17	StringTie	exon	67922840	67922990	1000	+	.	gene_id "MSTRG.78857"; transcript_id "MSTRG.78857.1"; exon_number "16";
chr17	StringTie	exon	67924547	67924589	1000	+	.	gene_id "MSTRG.78857"; transcript_id "MSTRG.78857.1"; exon_number "17";
chr17	StringTie	exon	67928355	67928601	1000	+	.	gene_id "MSTRG.78857"; transcript_id "MSTRG.78857.1"; exon_number "18";
chr17	StringTie	exon	67929336	67929487	1000	+	.	gene_id "MSTRG.78857"; transcript_id "MSTRG.78857.1"; exon_number "19";
chr17	StringTie	exon	67931911	67932019	1000	+	.	gene_id "MSTRG.78857"; transcript_id "MSTRG.78857.1"; exon_number "20";
chr17	StringTie	exon	67940439	67940656	1000	+	.	gene_id "MSTRG.78857"; transcript_id "MSTRG.78857.1"; exon_number "21";
chr17	StringTie	exon	67944150	67944372	1000	+	.	gene_id "MSTRG.78857"; transcript_id "MSTRG.78857.1"; exon_number "22";
chr17	StringTie	exon	67945409	67945896	1000	+	.	gene_id "MSTRG.78857"; transcript_id "MSTRG.78857.1"; exon_number "23";
chr17	StringTie	exon	67947726	67947808	1000	+	.	gene_id "MSTRG.78857"; transcript_id "MSTRG.78857.1"; exon_number "24";
chr17	StringTie	exon	67948081	67948306	1000	+	.	gene_id "MSTRG.78857"; transcript_id "MSTRG.78857.1"; exon_number "25";
chr17	StringTie	exon	67959541	67959875	1000	+	.	gene_id "MSTRG.78857"; transcript_id "MSTRG.78857.1"; exon_number "26";
chr17	StringTie	exon	67963333	67963506	1000	+	.	gene_id "MSTRG.78857"; transcript_id "MSTRG.78857.1"; exon_number "27";
chr17	StringTie	exon	67964212	67964404	1000	+	.	gene_id "MSTRG.78857"; transcript_id "MSTRG.78857.1"; exon_number "28";
chr17	StringTie	exon	67966572	67966656	1000	+	.	gene_id "MSTRG.78857"; transcript_id "MSTRG.78857.1"; exon_number "29";
chr17	StringTie	exon	67975772	67975958	1000	+	.	gene_id "MSTRG.78857"; transcript_id "MSTRG.78857.1"; exon_number "30";
chr17	StringTie	exon	67982252	67983375	1000	+	.	gene_id "MSTRG.78857"; transcript_id "MSTRG.78857.1"; exon_number "31";
chr17	StringTie	exon	67985747	67986374	1000	+	.	gene_id "MSTRG.78857"; transcript_id "MSTRG.78857.1"; exon_number "32";
chr17	StringTie	transcript	67824750	67984451	1000	+	.	gene_id "MSTRG.78857"; transcript_id "MSTRG.78857.10";
chr17	StringTie	exon	67824750	67826337	1000	+	.	gene_id "MSTRG.78857"; transcript_id "MSTRG.78857.10"; exon_number "1";
chr17	StringTie	exon	67853940	67854762	1000	+	.	gene_id "MSTRG.78857"; transcript_id "MSTRG.78857.10"; exon_number "2";
chr17	StringTie	exon	67866464	67866687	1000	+	.	gene_id "MSTRG.78857"; transcript_id "MSTRG.78857.10"; exon_number "3";
chr17	StringTie	exon	67874817	67875020	1000	+	.	gene_id "MSTRG.78857"; transcript_id "MSTRG.78857.10"; exon_number "4";
chr17	StringTie	exon	67875556	67875744	1000	+	.	gene_id "MSTRG.78857"; transcript_id "MSTRG.78857.10"; exon_number "5";
chr17	StringTie	exon	67886128	67892034	1000	+	.	gene_id "MSTRG.78857"; transcript_id "MSTRG.78857.10"; exon_number "6";
chr17	StringTie	exon	67893370	67893725	1000	+	.	gene_id "MSTRG.78857"; transcript_id "MSTRG.78857.10"; exon_number "7";
chr17	StringTie	exon	67894034	67894165	1000	+	.	gene_id "MSTRG.78857"; transcript_id "MSTRG.78857.10"; exon_number "8";
chr17	StringTie	exon	67903789	67903918	1000	+	.	gene_id "MSTRG.78857"; transcript_id "MSTRG.78857.10"; exon_number "9";
chr17	StringTie	exon	67904702	67904840	1000	+	.	gene_id "MSTRG.78857"; transcript_id "MSTRG.78857.10"; exon_number "10";
chr17	StringTie	exon	67909582	67909761	1000	+	.	gene_id "MSTRG.78857"; transcript_id "MSTRG.78857.10"; exon_number "11";
chr17	StringTie	exon	67910877	67913187	1000	+	.	gene_id "MSTRG.78857"; transcript_id "MSTRG.78857.10"; exon_number "12";
chr17	StringTie	exon	67914424	67914565	1000	+	.	gene_id "MSTRG.78857"; transcript_id "MSTRG.78857.10"; exon_number "13";
chr17	StringTie	exon	67918714	67918838	1000	+	.	gene_id "MSTRG.78857"; transcript_id "MSTRG.78857.10"; exon_number "14";
chr17	StringTie	exon	67920015	67920143	1000	+	.	gene_id "MSTRG.78857"; transcript_id "MSTRG.78857.10"; exon_number "15";
chr17	StringTie	exon	67922840	67922990	1000	+	.	gene_id "MSTRG.78857"; transcript_id "MSTRG.78857.10"; exon_number "16";
chr17	StringTie	exon	67924547	67924589	1000	+	.	gene_id "MSTRG.78857"; transcript_id "MSTRG.78857.10"; exon_number "17";
chr17	StringTie	exon	67928355	67928601	1000	+	.	gene_id "MSTRG.78857"; transcript_id "MSTRG.78857.10"; exon_number "18";
chr17	StringTie	exon	67928959	67929120	1000	+	.	gene_id "MSTRG.78857"; transcript_id "MSTRG.78857.10"; exon_number "19";
chr17	StringTie	exon	67929336	67929487	1000	+	.	gene_id "MSTRG.78857"; transcript_id "MSTRG.78857.10"; exon_number "20";
chr17	StringTie	exon	67931911	67932019	1000	+	.	gene_id "MSTRG.78857"; transcript_id "MSTRG.78857.10"; exon_number "21";
chr17	StringTie	exon	67940439	67940656	1000	+	.	gene_id "MSTRG.78857"; transcript_id "MSTRG.78857.10"; exon_number "22";
chr17	StringTie	exon	67944150	67946325	1000	+	.	gene_id "MSTRG.78857"; transcript_id "MSTRG.78857.10"; exon_number "23";
chr17	StringTie	exon	67947726	67947808	1000	+	.	gene_id "MSTRG.78857"; transcript_id "MSTRG.78857.10"; exon_number "24";
chr17	StringTie	exon	67948081	67948306	1000	+	.	gene_id "MSTRG.78857"; transcript_id "MSTRG.78857.10"; exon_number "25";
chr17	StringTie	exon	67959541	67959875	1000	+	.	gene_id "MSTRG.78857"; transcript_id "MSTRG.78857.10"; exon_number "26";
chr17	StringTie	exon	67964212	67966656	1000	+	.	gene_id "MSTRG.78857"; transcript_id "MSTRG.78857.10"; exon_number "27";
chr17	StringTie	exon	67975772	67975958	1000	+	.	gene_id "MSTRG.78857"; transcript_id "MSTRG.78857.10"; exon_number "28";
chr17	StringTie	exon	67982252	67984451	1000	+	.	gene_id "MSTRG.78857"; transcript_id "MSTRG.78857.10"; exon_number "29";
chr17	StringTie	transcript	67825508	67984591	1000	+	.	gene_id "MSTRG.78857"; transcript_id "MSTRG.78857.100";
chr17	StringTie	exon	67825508	67826337	1000	+	.	gene_id "MSTRG.78857"; transcript_id "MSTRG.78857.100"; exon_number "1";
chr17	StringTie	exon	67853940	67854762	1000	+	.	gene_id "MSTRG.78857"; transcript_id "MSTRG.78857.100"; exon_number "2";
chr17	StringTie	exon	67866464	67866687	1000	+	.	gene_id "MSTRG.78857"; transcript_id "MSTRG.78857.100"; exon_number "3";
chr17	StringTie	exon	67874817	67875020	1000	+	.	gene_id "MSTRG.78857"; transcript_id "MSTRG.78857.100"; exon_number "4";
chr17	StringTie	exon	67886128	67886316	1000	+	.	gene_id "MSTRG.78857"; transcript_id "MSTRG.78857.100"; exon_number "5";
chr17	StringTie	exon	67891844	67892034	1000	+	.	gene_id "MSTRG.78857"; transcript_id "MSTRG.78857.100"; exon_number "6";
chr17	StringTie	exon	67893370	67893725	1000	+	.	gene_id "MSTRG.78857"; transcript_id "MSTRG.78857.100"; exon_number "7";
chr17	StringTie	exon	67894034	67894165	1000	+	.	gene_id "MSTRG.78857"; transcript_id "MSTRG.78857.100"; exon_number "8";
chr17	StringTie	exon	67903789	67903918	1000	+	.	gene_id "MSTRG.78857"; transcript_id "MSTRG.78857.100"; exon_number "9";
chr17	StringTie	exon	67904702	67904840	1000	+	.	gene_id "MSTRG.78857"; transcript_id "MSTRG.78857.100"; exon_number "10";
chr17	StringTie	exon	67909582	67909761	1000	+	.	gene_id "MSTRG.78857"; transcript_id "MSTRG.78857.100"; exon_number "11";
chr17	StringTie	exon	67910877	67913187	1000	+	.	gene_id "MSTRG.78857"; transcript_id "MSTRG.78857.100"; exon_number "12";
chr17	StringTie	exon	67918714	67918838	1000	+	.	gene_id "MSTRG.78857"; transcript_id "MSTRG.78857.100"; exon_number "13";
chr17	StringTie	exon	67920015	67920143	1000	+	.	gene_id "MSTRG.78857"; transcript_id "MSTRG.78857.100"; exon_number "14";
chr17	StringTie	exon	67922840	67922990	1000	+	.	gene_id "MSTRG.78857"; transcript_id "MSTRG.78857.100"; exon_number "15";
chr17	StringTie	exon	67924547	67924589	1000	+	.	gene_id "MSTRG.78857"; transcript_id "MSTRG.78857.100"; exon_number "16";
chr17	StringTie	exon	67928355	67928601	1000	+	.	gene_id "MSTRG.78857"; transcript_id "MSTRG.78857.100"; exon_number "17";
chr17	StringTie	exon	67928959	67929120	1000	+	.	gene_id "MSTRG.78857"; transcript_id "MSTRG.78857.100"; exon_number "18";
chr17	StringTie	exon	67929336	67929487	1000	+	.	gene_id "MSTRG.78857"; transcript_id "MSTRG.78857.100"; exon_number "19";
chr17	StringTie	exon	67931911	67932019	1000	+	.	gene_id "MSTRG.78857"; transcript_id "MSTRG.78857.100"; exon_number "20";
chr17	StringTie	exon	67940439	67940656	1000	+	.	gene_id "MSTRG.78857"; transcript_id "MSTRG.78857.100"; exon_number "21";
chr17	StringTie	exon	67944150	67944372	1000	+	.	gene_id "MSTRG.78857"; transcript_id "MSTRG.78857.100"; exon_number "22";
chr17	StringTie	exon	67945409	67946325	1000	+	.	gene_id "MSTRG.78857"; transcript_id "MSTRG.78857.100"; exon_number "23";
chr17	StringTie	exon	67947726	67947808	1000	+	.	gene_id "MSTRG.78857"; transcript_id "MSTRG.78857.100"; exon_number "24";
chr17	StringTie	exon	67948081	67948306	1000	+	.	gene_id "MSTRG.78857"; transcript_id "MSTRG.78857.100"; exon_number "25";
chr17	StringTie	exon	67959541	67959875	1000	+	.	gene_id "MSTRG.78857"; transcript_id "MSTRG.78857.100"; exon_number "26";
chr17	StringTie	exon	67963333	67963506	1000	+	.	gene_id "MSTRG.78857"; transcript_id "MSTRG.78857.100"; exon_number "27";
chr17	StringTie	exon	67964212	67964404	1000	+	.	gene_id "MSTRG.78857"; transcript_id "MSTRG.78857.100"; exon_number "28";
chr17	StringTie	exon	67966572	67966656	1000	+	.	gene_id "MSTRG.78857"; transcript_id "MSTRG.78857.100"; exon_number "29";
chr17	StringTie	exon	67975772	67975958	1000	+	.	gene_id "MSTRG.78857"; transcript_id "MSTRG.78857.100"; exon_number "30";
chr17	StringTie	exon	67982252	67984591	1000	+	.	gene_id "MSTRG.78857"; transcript_id "MSTRG.78857.100"; exon_number "31";
chr17	StringTie	transcript	67825508	67984378	1000	+	.	gene_id "MSTRG.78857"; transcript_id "MSTRG.78857.101";
chr17	StringTie	exon	67825508	67826337	1000	+	.	gene_id "MSTRG.78857"; transcript_id "MSTRG.78857.101"; exon_number "1";
chr17	StringTie	exon	67853940	67854762	1000	+	.	gene_id "MSTRG.78857"; transcript_id "MSTRG.78857.101"; exon_number "2";
chr17	StringTie	exon	67866464	67866687	1000	+	.	gene_id "MSTRG.78857"; transcript_id "MSTRG.78857.101"; exon_number "3";
chr17	StringTie	exon	67874817	67875020	1000	+	.	gene_id "MSTRG.78857"; transcript_id "MSTRG.78857.101"; exon_number "4";
chr17	StringTie	exon	67875556	67875744	1000	+	.	gene_id "MSTRG.78857"; transcript_id "MSTRG.78857.101"; exon_number "5";
chr17	StringTie	exon	67886128	67886316	1000	+	.	gene_id "MSTRG.78857"; transcript_id "MSTRG.78857.101"; exon_number "6";
chr17	StringTie	exon	67891844	67892034	1000	+	.	gene_id "MSTRG.78857"; transcript_id "MSTRG.78857.101"; exon_number "7";
chr17	StringTie	exon	67893370	67893725	1000	+	.	gene_id "MSTRG.78857"; transcript_id "MSTRG.78857.101"; exon_number "8";
chr17	StringTie	exon	67894034	67894165	1000	+	.	gene_id "MSTRG.78857"; transcript_id "MSTRG.78857.101"; exon_number "9";
chr17	StringTie	exon	67903789	67903918	1000	+	.	gene_id "MSTRG.78857"; transcript_id "MSTRG.78857.101"; exon_number "10";
chr17	StringTie	exon	67904702	67904840	1000	+	.	gene_id "MSTRG.78857"; transcript_id "MSTRG.78857.101"; exon_number "11";
chr17	StringTie	exon	67909582	67909761	1000	+	.	gene_id "MSTRG.78857"; transcript_id "MSTRG.78857.101"; exon_number "12";
chr17	StringTie	exon	67910877	67913187	1000	+	.	gene_id "MSTRG.78857"; transcript_id "MSTRG.78857.101"; exon_number "13";
chr17	StringTie	exon	67914424	67914565	1000	+	.	gene_id "MSTRG.78857"; transcript_id "MSTRG.78857.101"; exon_number "14";
chr17	StringTie	exon	67918714	67918838	1000	+	.	gene_id "MSTRG.78857"; transcript_id "MSTRG.78857.101"; exon_number "15";
chr17	StringTie	exon	67920015	67920143	1000	+	.	gene_id "MSTRG.78857"; transcript_id "MSTRG.78857.101"; exon_number "16";
chr17	StringTie	exon	67922840	67922990	1000	+	.	gene_id "MSTRG.78857"; transcript_id "MSTRG.78857.101"; exon_number "17";
chr17	StringTie	exon	67924547	67924589	1000	+	.	gene_id "MSTRG.78857"; transcript_id "MSTRG.78857.101"; exon_number "18";
chr17	StringTie	exon	67928355	67928601	1000	+	.	gene_id "MSTRG.78857"; transcript_id "MSTRG.78857.101"; exon_number "19";
chr17	StringTie	exon	67929336	67929487	1000	+	.	gene_id "MSTRG.78857"; transcript_id "MSTRG.78857.101"; exon_number "20";
chr17	StringTie	exon	67931911	67932019	1000	+	.	gene_id "MSTRG.78857"; transcript_id "MSTRG.78857.101"; exon_number "21";
chr17	StringTie	exon	67940439	67940656	1000	+	.	gene_id "MSTRG.78857"; transcript_id "MSTRG.78857.101"; exon_number "22";
chr17	StringTie	exon	67944150	67944372	1000	+	.	gene_id "MSTRG.78857"; transcript_id "MSTRG.78857.101"; exon_number "23";
chr17	StringTie	exon	67945409	67945896	1000	+	.	gene_id "MSTRG.78857"; transcript_id "MSTRG.78857.101"; exon_number "24";
chr17	StringTie	exon	67947726	67947808	1000	+	.	gene_id "MSTRG.78857"; transcript_id "MSTRG.78857.101"; exon_number "25";
chr17	StringTie	exon	67948081	67948306	1000	+	.	gene_id "MSTRG.78857"; transcript_id "MSTRG.78857.101"; exon_number "26";
chr17	StringTie	exon	67959541	67959875	1000	+	.	gene_id "MSTRG.78857"; transcript_id "MSTRG.78857.101"; exon_number "27";
chr17	StringTie	exon	67963333	67963506	1000	+	.	gene_id "MSTRG.78857"; transcript_id "MSTRG.78857.101"; exon_number "28";
chr17	StringTie	exon	67964212	67964404	1000	+	.	gene_id "MSTRG.78857"; transcript_id "MSTRG.78857.101"; exon_number "29";
chr17	StringTie	exon	67975772	67975958	1000	+	.	gene_id "MSTRG.78857"; transcript_id "MSTRG.78857.101"; exon_number "30";
chr17	StringTie	exon	67982252	67984378	1000	+	.	gene_id "MSTRG.78857"; transcript_id "MSTRG.78857.101"; exon_number "31";
chr17	StringTie	transcript	67825508	67984413	1000	+	.	gene_id "MSTRG.78857"; transcript_id "MSTRG.78857.102";
chr17	StringTie	exon	67825508	67826337	1000	+	.	gene_id "MSTRG.78857"; transcript_id "MSTRG.78857.102"; exon_number "1";
chr17	StringTie	exon	67853940	67854762	1000	+	.	gene_id "MSTRG.78857"; transcript_id "MSTRG.78857.102"; exon_number "2";
chr17	StringTie	exon	67866464	67866687	1000	+	.	gene_id "MSTRG.78857"; transcript_id "MSTRG.78857.102"; exon_number "3";
chr17	StringTie	exon	67874817	67875020	1000	+	.	gene_id "MSTRG.78857"; transcript_id "MSTRG.78857.102"; exon_number "4";
chr17	StringTie	exon	67875556	67875744	1000	+	.	gene_id "MSTRG.78857"; transcript_id "MSTRG.78857.102"; exon_number "5";
chr17	StringTie	exon	67886128	67886316	1000	+	.	gene_id "MSTRG.78857"; transcript_id "MSTRG.78857.102"; exon_number "6";
chr17	StringTie	exon	67891844	67892034	1000	+	.	gene_id "MSTRG.78857"; transcript_id "MSTRG.78857.102"; exon_number "7";
chr17	StringTie	exon	67893370	67893725	1000	+	.	gene_id "MSTRG.78857"; transcript_id "MSTRG.78857.102"; exon_number "8";
chr17	StringTie	exon	67894034	67894165	1000	+	.	gene_id "MSTRG.78857"; transcript_id "MSTRG.78857.102"; exon_number "9";
chr17	StringTie	exon	67903789	67903918	1000	+	.	gene_id "MSTRG.78857"; transcript_id "MSTRG.78857.102"; exon_number "10";
chr17	StringTie	exon	67904702	67904840	1000	+	.	gene_id "MSTRG.78857"; transcript_id "MSTRG.78857.102"; exon_number "11";
chr17	StringTie	exon	67909582	67909761	1000	+	.	gene_id "MSTRG.78857"; transcript_id "MSTRG.78857.102"; exon_number "12";
chr17	StringTie	exon	67910877	67913187	1000	+	.	gene_id "MSTRG.78857"; transcript_id "MSTRG.78857.102"; exon_number "13";
chr17	StringTie	exon	67914424	67914565	1000	+	.	gene_id "MSTRG.78857"; transcript_id "MSTRG.78857.102"; exon_number "14";
chr17	StringTie	exon	67918714	67918838	1000	+	.	gene_id "MSTRG.78857"; transcript_id "MSTRG.78857.102"; exon_number "15";
chr17	StringTie	exon	67920015	67920143	1000	+	.	gene_id "MSTRG.78857"; transcript_id "MSTRG.78857.102"; exon_number "16";
chr17	StringTie	exon	67922840	67922990	1000	+	.	gene_id "MSTRG.78857"; transcript_id "MSTRG.78857.102"; exon_number "17";
chr17	StringTie	exon	67924547	67924589	1000	+	.	gene_id "MSTRG.78857"; transcript_id "MSTRG.78857.102"; exon_number "18";
chr17	StringTie	exon	67928355	67928601	1000	+	.	gene_id "MSTRG.78857"; transcript_id "MSTRG.78857.102"; exon_number "19";
chr17	StringTie	exon	67928959	67929120	1000	+	.	gene_id "MSTRG.78857"; transcript_id "MSTRG.78857.102"; exon_number "20";
chr17	StringTie	exon	67929336	67929487	1000	+	.	gene_id "MSTRG.78857"; transcript_id "MSTRG.78857.102"; exon_number "21";
chr17	StringTie	exon	67931911	67932019	1000	+	.	gene_id "MSTRG.78857"; transcript_id "MSTRG.78857.102"; exon_number "22";
chr17	StringTie	exon	67940439	67940656	1000	+	.	gene_id "MSTRG.78857"; transcript_id "MSTRG.78857.102"; exon_number "23";
chr17	StringTie	exon	67944150	67944372	1000	+	.	gene_id "MSTRG.78857"; transcript_id "MSTRG.78857.102"; exon_number "24";
chr17	StringTie	exon	67945409	67946325	1000	+	.	gene_id "MSTRG.78857"; transcript_id "MSTRG.78857.102"; exon_number "25";
chr17	StringTie	exon	67947726	67947808	1000	+	.	gene_id "MSTRG.78857"; transcript_id "MSTRG.78857.102"; exon_number "26";
chr17	StringTie	exon	67948081	67948306	1000	+	.	gene_id "MSTRG.78857"; transcript_id "MSTRG.78857.102"; exon_number "27";
chr17	StringTie	exon	67959541	67959875	1000	+	.	gene_id "MSTRG.78857"; transcript_id "MSTRG.78857.102"; exon_number "28";
chr17	StringTie	exon	67963333	67963506	1000	+	.	gene_id "MSTRG.78857"; transcript_id "MSTRG.78857.102"; exon_number "29";
chr17	StringTie	exon	67964212	67964404	1000	+	.	gene_id "MSTRG.78857"; transcript_id "MSTRG.78857.102"; exon_number "30";
chr17	StringTie	exon	67966572	67966656	1000	+	.	gene_id "MSTRG.78857"; transcript_id "MSTRG.78857.102"; exon_number "31";
chr17	StringTie	exon	67975772	67975958	1000	+	.	gene_id "MSTRG.78857"; transcript_id "MSTRG.78857.102"; exon_number "32";
chr17	StringTie	exon	67981436	67984413	1000	+	.	gene_id "MSTRG.78857"; transcript_id "MSTRG.78857.102"; exon_number "33";
chr17	StringTie	transcript	67825512	67984609	1000	+	.	gene_id "MSTRG.78857"; transcript_id "MSTRG.78857.103";
chr17	StringTie	exon	67825512	67826337	1000	+	.	gene_id "MSTRG.78857"; transcript_id "MSTRG.78857.103"; exon_number "1";
chr17	StringTie	exon	67850398	67850511	1000	+	.	gene_id "MSTRG.78857"; transcript_id "MSTRG.78857.103"; exon_number "2";
chr17	StringTie	exon	67853940	67854762	1000	+	.	gene_id "MSTRG.78857"; transcript_id "MSTRG.78857.103"; exon_number "3";
chr17	StringTie	exon	67866464	67866687	1000	+	.	gene_id "MSTRG.78857"; transcript_id "MSTRG.78857.103"; exon_number "4";
chr17	StringTie	exon	67874817	67875020	1000	+	.	gene_id "MSTRG.78857"; transcript_id "MSTRG.78857.103"; exon_number "5";
chr17	StringTie	exon	67875556	67875744	1000	+	.	gene_id "MSTRG.78857"; transcript_id "MSTRG.78857.103"; exon_number "6";
chr17	StringTie	exon	67886128	67886316	1000	+	.	gene_id "MSTRG.78857"; transcript_id "MSTRG.78857.103"; exon_number "7";
chr17	StringTie	exon	67891844	67892034	1000	+	.	gene_id "MSTRG.78857"; transcript_id "MSTRG.78857.103"; exon_number "8";
chr17	StringTie	exon	67893370	67893725	1000	+	.	gene_id "MSTRG.78857"; transcript_id "MSTRG.78857.103"; exon_number "9";
chr17	StringTie	exon	67894034	67894165	1000	+	.	gene_id "MSTRG.78857"; transcript_id "MSTRG.78857.103"; exon_number "10";
chr17	StringTie	exon	67903789	67903918	1000	+	.	gene_id "MSTRG.78857"; transcript_id "MSTRG.78857.103"; exon_number "11";
chr17	StringTie	exon	67904702	67904840	1000	+	.	gene_id "MSTRG.78857"; transcript_id "MSTRG.78857.103"; exon_number "12";
chr17	StringTie	exon	67909582	67909761	1000	+	.	gene_id "MSTRG.78857"; transcript_id "MSTRG.78857.103"; exon_number "13";
chr17	StringTie	exon	67910877	67913187	1000	+	.	gene_id "MSTRG.78857"; transcript_id "MSTRG.78857.103"; exon_number "14";
chr17	StringTie	exon	67918714	67918838	1000	+	.	gene_id "MSTRG.78857"; transcript_id "MSTRG.78857.103"; exon_number "15";
chr17	StringTie	exon	67920015	67920143	1000	+	.	gene_id "MSTRG.78857"; transcript_id "MSTRG.78857.103"; exon_number "16";
chr17	StringTie	exon	67922840	67922990	1000	+	.	gene_id "MSTRG.78857"; transcript_id "MSTRG.78857.103"; exon_number "17";
chr17	StringTie	exon	67924547	67924589	1000	+	.	gene_id "MSTRG.78857"; transcript_id "MSTRG.78857.103"; exon_number "18";
chr17	StringTie	exon	67928355	67928601	1000	+	.	gene_id "MSTRG.78857"; transcript_id "MSTRG.78857.103"; exon_number "19";
chr17	StringTie	exon	67929336	67929487	1000	+	.	gene_id "MSTRG.78857"; transcript_id "MSTRG.78857.103"; exon_number "20";
chr17	StringTie	exon	67931911	67932019	1000	+	.	gene_id "MSTRG.78857"; transcript_id "MSTRG.78857.103"; exon_number "21";
chr17	StringTie	exon	67940439	67940656	1000	+	.	gene_id "MSTRG.78857"; transcript_id "MSTRG.78857.103"; exon_number "22";
chr17	StringTie	exon	67944150	67944372	1000	+	.	gene_id "MSTRG.78857"; transcript_id "MSTRG.78857.103"; exon_number "23";
chr17	StringTie	exon	67945409	67945896	1000	+	.	gene_id "MSTRG.78857"; transcript_id "MSTRG.78857.103"; exon_number "24";
chr17	StringTie	exon	67947726	67947808	1000	+	.	gene_id "MSTRG.78857"; transcript_id "MSTRG.78857.103"; exon_number "25";
chr17	StringTie	exon	67948081	67948306	1000	+	.	gene_id "MSTRG.78857"; transcript_id "MSTRG.78857.103"; exon_number "26";
chr17	StringTie	exon	67959541	67959875	1000	+	.	gene_id "MSTRG.78857"; transcript_id "MSTRG.78857.103"; exon_number "27";
chr17	StringTie	exon	67964212	67964404	1000	+	.	gene_id "MSTRG.78857"; transcript_id "MSTRG.78857.103"; exon_number "28";
chr17	StringTie	exon	67966572	67966656	1000	+	.	gene_id "MSTRG.78857"; transcript_id "MSTRG.78857.103"; exon_number "29";
chr17	StringTie	exon	67975772	67975958	1000	+	.	gene_id "MSTRG.78857"; transcript_id "MSTRG.78857.103"; exon_number "30";
chr17	StringTie	exon	67982252	67984609	1000	+	.	gene_id "MSTRG.78857"; transcript_id "MSTRG.78857.103"; exon_number "31";
chr17	StringTie	transcript	67825512	67984449	1000	+	.	gene_id "MSTRG.78857"; transcript_id "MSTRG.78857.104";
chr17	StringTie	exon	67825512	67826337	1000	+	.	gene_id "MSTRG.78857"; transcript_id "MSTRG.78857.104"; exon_number "1";
chr17	StringTie	exon	67853940	67854762	1000	+	.	gene_id "MSTRG.78857"; transcript_id "MSTRG.78857.104"; exon_number "2";
chr17	StringTie	exon	67866464	67866687	1000	+	.	gene_id "MSTRG.78857"; transcript_id "MSTRG.78857.104"; exon_number "3";
chr17	StringTie	exon	67874817	67875020	1000	+	.	gene_id "MSTRG.78857"; transcript_id "MSTRG.78857.104"; exon_number "4";
chr17	StringTie	exon	67891844	67892034	1000	+	.	gene_id "MSTRG.78857"; transcript_id "MSTRG.78857.104"; exon_number "5";
chr17	StringTie	exon	67893370	67893725	1000	+	.	gene_id "MSTRG.78857"; transcript_id "MSTRG.78857.104"; exon_number "6";
chr17	StringTie	exon	67894034	67894165	1000	+	.	gene_id "MSTRG.78857"; transcript_id "MSTRG.78857.104"; exon_number "7";
chr17	StringTie	exon	67903789	67903918	1000	+	.	gene_id "MSTRG.78857"; transcript_id "MSTRG.78857.104"; exon_number "8";
chr17	StringTie	exon	67904702	67904840	1000	+	.	gene_id "MSTRG.78857"; transcript_id "MSTRG.78857.104"; exon_number "9";
chr17	StringTie	exon	67909582	67909761	1000	+	.	gene_id "MSTRG.78857"; transcript_id "MSTRG.78857.104"; exon_number "10";
chr17	StringTie	exon	67910877	67913187	1000	+	.	gene_id "MSTRG.78857"; transcript_id "MSTRG.78857.104"; exon_number "11";
chr17	StringTie	exon	67918720	67918838	1000	+	.	gene_id "MSTRG.78857"; transcript_id "MSTRG.78857.104"; exon_number "12";
chr17	StringTie	exon	67920015	67920143	1000	+	.	gene_id "MSTRG.78857"; transcript_id "MSTRG.78857.104"; exon_number "13";
chr17	StringTie	exon	67922840	67922990	1000	+	.	gene_id "MSTRG.78857"; transcript_id "MSTRG.78857.104"; exon_number "14";
chr17	StringTie	exon	67924547	67924589	1000	+	.	gene_id "MSTRG.78857"; transcript_id "MSTRG.78857.104"; exon_number "15";
chr17	StringTie	exon	67928355	67928601	1000	+	.	gene_id "MSTRG.78857"; transcript_id "MSTRG.78857.104"; exon_number "16";
chr17	StringTie	exon	67929336	67929487	1000	+	.	gene_id "MSTRG.78857"; transcript_id "MSTRG.78857.104"; exon_number "17";
chr17	StringTie	exon	67931911	67932019	1000	+	.	gene_id "MSTRG.78857"; transcript_id "MSTRG.78857.104"; exon_number "18";
chr17	StringTie	exon	67940439	67940656	1000	+	.	gene_id "MSTRG.78857"; transcript_id "MSTRG.78857.104"; exon_number "19";
chr17	StringTie	exon	67944150	67944484	1000	+	.	gene_id "MSTRG.78857"; transcript_id "MSTRG.78857.104"; exon_number "20";
chr17	StringTie	exon	67945409	67945896	1000	+	.	gene_id "MSTRG.78857"; transcript_id "MSTRG.78857.104"; exon_number "21";
chr17	StringTie	exon	67947726	67947808	1000	+	.	gene_id "MSTRG.78857"; transcript_id "MSTRG.78857.104"; exon_number "22";
chr17	StringTie	exon	67948081	67948306	1000	+	.	gene_id "MSTRG.78857"; transcript_id "MSTRG.78857.104"; exon_number "23";
chr17	StringTie	exon	67959541	67959875	1000	+	.	gene_id "MSTRG.78857"; transcript_id "MSTRG.78857.104"; exon_number "24";
chr17	StringTie	exon	67964212	67964404	1000	+	.	gene_id "MSTRG.78857"; transcript_id "MSTRG.78857.104"; exon_number "25";
chr17	StringTie	exon	67975772	67975958	1000	+	.	gene_id "MSTRG.78857"; transcript_id "MSTRG.78857.104"; exon_number "26";
chr17	StringTie	exon	67982252	67984449	1000	+	.	gene_id "MSTRG.78857"; transcript_id "MSTRG.78857.104"; exon_number "27";
chr17	StringTie	transcript	67825512	67984478	1000	+	.	gene_id "MSTRG.78857"; transcript_id "MSTRG.78857.105";
chr17	StringTie	exon	67825512	67826337	1000	+	.	gene_id "MSTRG.78857"; transcript_id "MSTRG.78857.105"; exon_number "1";
chr17	StringTie	exon	67853940	67854762	1000	+	.	gene_id "MSTRG.78857"; transcript_id "MSTRG.78857.105"; exon_number "2";
chr17	StringTie	exon	67866464	67866687	1000	+	.	gene_id "MSTRG.78857"; transcript_id "MSTRG.78857.105"; exon_number "3";
chr17	StringTie	exon	67874817	67875020	1000	+	.	gene_id "MSTRG.78857"; transcript_id "MSTRG.78857.105"; exon_number "4";
chr17	StringTie	exon	67875556	67875744	1000	+	.	gene_id "MSTRG.78857"; transcript_id "MSTRG.78857.105"; exon_number "5";
chr17	StringTie	exon	67891844	67892034	1000	+	.	gene_id "MSTRG.78857"; transcript_id "MSTRG.78857.105"; exon_number "6";
chr17	StringTie	exon	67893370	67893725	1000	+	.	gene_id "MSTRG.78857"; transcript_id "MSTRG.78857.105"; exon_number "7";
chr17	StringTie	exon	67894034	67894165	1000	+	.	gene_id "MSTRG.78857"; transcript_id "MSTRG.78857.105"; exon_number "8";
chr17	StringTie	exon	67903789	67903918	1000	+	.	gene_id "MSTRG.78857"; transcript_id "MSTRG.78857.105"; exon_number "9";
chr17	StringTie	exon	67904702	67904840	1000	+	.	gene_id "MSTRG.78857"; transcript_id "MSTRG.78857.105"; exon_number "10";
chr17	StringTie	exon	67909582	67909761	1000	+	.	gene_id "MSTRG.78857"; transcript_id "MSTRG.78857.105"; exon_number "11";
chr17	StringTie	exon	67910877	67913187	1000	+	.	gene_id "MSTRG.78857"; transcript_id "MSTRG.78857.105"; exon_number "12";
chr17	StringTie	exon	67918714	67918838	1000	+	.	gene_id "MSTRG.78857"; transcript_id "MSTRG.78857.105"; exon_number "13";
chr17	StringTie	exon	67920015	67920143	1000	+	.	gene_id "MSTRG.78857"; transcript_id "MSTRG.78857.105"; exon_number "14";
chr17	StringTie	exon	67922840	67922990	1000	+	.	gene_id "MSTRG.78857"; transcript_id "MSTRG.78857.105"; exon_number "15";
chr17	StringTie	exon	67924547	67924589	1000	+	.	gene_id "MSTRG.78857"; transcript_id "MSTRG.78857.105"; exon_number "16";
chr17	StringTie	exon	67928355	67928601	1000	+	.	gene_id "MSTRG.78857"; transcript_id "MSTRG.78857.105"; exon_number "17";
chr17	StringTie	exon	67929336	67929487	1000	+	.	gene_id "MSTRG.78857"; transcript_id "MSTRG.78857.105"; exon_number "18";
chr17	StringTie	exon	67931911	67932019	1000	+	.	gene_id "MSTRG.78857"; transcript_id "MSTRG.78857.105"; exon_number "19";
chr17	StringTie	exon	67940439	67940656	1000	+	.	gene_id "MSTRG.78857"; transcript_id "MSTRG.78857.105"; exon_number "20";
chr17	StringTie	exon	67944150	67944628	1000	+	.	gene_id "MSTRG.78857"; transcript_id "MSTRG.78857.105"; exon_number "21";
chr17	StringTie	exon	67945409	67946325	1000	+	.	gene_id "MSTRG.78857"; transcript_id "MSTRG.78857.105"; exon_number "22";
chr17	StringTie	exon	67947726	67947808	1000	+	.	gene_id "MSTRG.78857"; transcript_id "MSTRG.78857.105"; exon_number "23";
chr17	StringTie	exon	67948081	67948306	1000	+	.	gene_id "MSTRG.78857"; transcript_id "MSTRG.78857.105"; exon_number "24";
chr17	StringTie	exon	67959541	67959875	1000	+	.	gene_id "MSTRG.78857"; transcript_id "MSTRG.78857.105"; exon_number "25";
chr17	StringTie	exon	67963333	67963506	1000	+	.	gene_id "MSTRG.78857"; transcript_id "MSTRG.78857.105"; exon_number "26";
chr17	StringTie	exon	67964212	67964404	1000	+	.	gene_id "MSTRG.78857"; transcript_id "MSTRG.78857.105"; exon_number "27";
chr17	StringTie	exon	67966572	67966656	1000	+	.	gene_id "MSTRG.78857"; transcript_id "MSTRG.78857.105"; exon_number "28";
chr17	StringTie	exon	67975772	67975958	1000	+	.	gene_id "MSTRG.78857"; transcript_id "MSTRG.78857.105"; exon_number "29";
chr17	StringTie	exon	67981436	67984478	1000	+	.	gene_id "MSTRG.78857"; transcript_id "MSTRG.78857.105"; exon_number "30";
chr17	StringTie	transcript	67825512	67984591	1000	+	.	gene_id "MSTRG.78857"; transcript_id "MSTRG.78857.106";
chr17	StringTie	exon	67825512	67826337	1000	+	.	gene_id "MSTRG.78857"; transcript_id "MSTRG.78857.106"; exon_number "1";
chr17	StringTie	exon	67853940	67854762	1000	+	.	gene_id "MSTRG.78857"; transcript_id "MSTRG.78857.106"; exon_number "2";
chr17	StringTie	exon	67866464	67866687	1000	+	.	gene_id "MSTRG.78857"; transcript_id "MSTRG.78857.106"; exon_number "3";
chr17	StringTie	exon	67874817	67875020	1000	+	.	gene_id "MSTRG.78857"; transcript_id "MSTRG.78857.106"; exon_number "4";
chr17	StringTie	exon	67875556	67875744	1000	+	.	gene_id "MSTRG.78857"; transcript_id "MSTRG.78857.106"; exon_number "5";
chr17	StringTie	exon	67886128	67886316	1000	+	.	gene_id "MSTRG.78857"; transcript_id "MSTRG.78857.106"; exon_number "6";
chr17	StringTie	exon	67891844	67892034	1000	+	.	gene_id "MSTRG.78857"; transcript_id "MSTRG.78857.106"; exon_number "7";
chr17	StringTie	exon	67893370	67893725	1000	+	.	gene_id "MSTRG.78857"; transcript_id "MSTRG.78857.106"; exon_number "8";
chr17	StringTie	exon	67894034	67894165	1000	+	.	gene_id "MSTRG.78857"; transcript_id "MSTRG.78857.106"; exon_number "9";
chr17	StringTie	exon	67903789	67903918	1000	+	.	gene_id "MSTRG.78857"; transcript_id "MSTRG.78857.106"; exon_number "10";
chr17	StringTie	exon	67904702	67904840	1000	+	.	gene_id "MSTRG.78857"; transcript_id "MSTRG.78857.106"; exon_number "11";
chr17	StringTie	exon	67909582	67909761	1000	+	.	gene_id "MSTRG.78857"; transcript_id "MSTRG.78857.106"; exon_number "12";
chr17	StringTie	exon	67910877	67913187	1000	+	.	gene_id "MSTRG.78857"; transcript_id "MSTRG.78857.106"; exon_number "13";
chr17	StringTie	exon	67918720	67918838	1000	+	.	gene_id "MSTRG.78857"; transcript_id "MSTRG.78857.106"; exon_number "14";
chr17	StringTie	exon	67920015	67920143	1000	+	.	gene_id "MSTRG.78857"; transcript_id "MSTRG.78857.106"; exon_number "15";
chr17	StringTie	exon	67922840	67922990	1000	+	.	gene_id "MSTRG.78857"; transcript_id "MSTRG.78857.106"; exon_number "16";
chr17	StringTie	exon	67924547	67924589	1000	+	.	gene_id "MSTRG.78857"; transcript_id "MSTRG.78857.106"; exon_number "17";
chr17	StringTie	exon	67928355	67928601	1000	+	.	gene_id "MSTRG.78857"; transcript_id "MSTRG.78857.106"; exon_number "18";
chr17	StringTie	exon	67929336	67929487	1000	+	.	gene_id "MSTRG.78857"; transcript_id "MSTRG.78857.106"; exon_number "19";
chr17	StringTie	exon	67931911	67932019	1000	+	.	gene_id "MSTRG.78857"; transcript_id "MSTRG.78857.106"; exon_number "20";
chr17	StringTie	exon	67940439	67940656	1000	+	.	gene_id "MSTRG.78857"; transcript_id "MSTRG.78857.106"; exon_number "21";
chr17	StringTie	exon	67944150	67944484	1000	+	.	gene_id "MSTRG.78857"; transcript_id "MSTRG.78857.106"; exon_number "22";
chr17	StringTie	exon	67945409	67945896	1000	+	.	gene_id "MSTRG.78857"; transcript_id "MSTRG.78857.106"; exon_number "23";
chr17	StringTie	exon	67947726	67947808	1000	+	.	gene_id "MSTRG.78857"; transcript_id "MSTRG.78857.106"; exon_number "24";
chr17	StringTie	exon	67948081	67948306	1000	+	.	gene_id "MSTRG.78857"; transcript_id "MSTRG.78857.106"; exon_number "25";
chr17	StringTie	exon	67959541	67959875	1000	+	.	gene_id "MSTRG.78857"; transcript_id "MSTRG.78857.106"; exon_number "26";
chr17	StringTie	exon	67963333	67963506	1000	+	.	gene_id "MSTRG.78857"; transcript_id "MSTRG.78857.106"; exon_number "27";
chr17	StringTie	exon	67964212	67966656	1000	+	.	gene_id "MSTRG.78857"; transcript_id "MSTRG.78857.106"; exon_number "28";
chr17	StringTie	exon	67975772	67975958	1000	+	.	gene_id "MSTRG.78857"; transcript_id "MSTRG.78857.106"; exon_number "29";
chr17	StringTie	exon	67982252	67984591	1000	+	.	gene_id "MSTRG.78857"; transcript_id "MSTRG.78857.106"; exon_number "30";
chr17	StringTie	transcript	67825512	67984451	1000	+	.	gene_id "MSTRG.78857"; transcript_id "MSTRG.78857.107";
chr17	StringTie	exon	67825512	67826337	1000	+	.	gene_id "MSTRG.78857"; transcript_id "MSTRG.78857.107"; exon_number "1";
chr17	StringTie	exon	67850398	67850511	1000	+	.	gene_id "MSTRG.78857"; transcript_id "MSTRG.78857.107"; exon_number "2";
chr17	StringTie	exon	67853940	67854762	1000	+	.	gene_id "MSTRG.78857"; transcript_id "MSTRG.78857.107"; exon_number "3";
chr17	StringTie	exon	67866464	67866687	1000	+	.	gene_id "MSTRG.78857"; transcript_id "MSTRG.78857.107"; exon_number "4";
chr17	StringTie	exon	67874817	67875020	1000	+	.	gene_id "MSTRG.78857"; transcript_id "MSTRG.78857.107"; exon_number "5";
chr17	StringTie	exon	67886128	67886316	1000	+	.	gene_id "MSTRG.78857"; transcript_id "MSTRG.78857.107"; exon_number "6";
chr17	StringTie	exon	67891844	67892034	1000	+	.	gene_id "MSTRG.78857"; transcript_id "MSTRG.78857.107"; exon_number "7";
chr17	StringTie	exon	67893370	67893725	1000	+	.	gene_id "MSTRG.78857"; transcript_id "MSTRG.78857.107"; exon_number "8";
chr17	StringTie	exon	67894034	67894165	1000	+	.	gene_id "MSTRG.78857"; transcript_id "MSTRG.78857.107"; exon_number "9";
chr17	StringTie	exon	67903789	67903918	1000	+	.	gene_id "MSTRG.78857"; transcript_id "MSTRG.78857.107"; exon_number "10";
chr17	StringTie	exon	67904702	67904840	1000	+	.	gene_id "MSTRG.78857"; transcript_id "MSTRG.78857.107"; exon_number "11";
chr17	StringTie	exon	67909582	67909761	1000	+	.	gene_id "MSTRG.78857"; transcript_id "MSTRG.78857.107"; exon_number "12";
chr17	StringTie	exon	67910877	67913187	1000	+	.	gene_id "MSTRG.78857"; transcript_id "MSTRG.78857.107"; exon_number "13";
chr17	StringTie	exon	67918714	67918838	1000	+	.	gene_id "MSTRG.78857"; transcript_id "MSTRG.78857.107"; exon_number "14";
chr17	StringTie	exon	67920015	67920143	1000	+	.	gene_id "MSTRG.78857"; transcript_id "MSTRG.78857.107"; exon_number "15";
chr17	StringTie	exon	67922840	67922990	1000	+	.	gene_id "MSTRG.78857"; transcript_id "MSTRG.78857.107"; exon_number "16";
chr17	StringTie	exon	67924547	67924589	1000	+	.	gene_id "MSTRG.78857"; transcript_id "MSTRG.78857.107"; exon_number "17";
chr17	StringTie	exon	67928355	67928601	1000	+	.	gene_id "MSTRG.78857"; transcript_id "MSTRG.78857.107"; exon_number "18";
chr17	StringTie	exon	67929336	67929487	1000	+	.	gene_id "MSTRG.78857"; transcript_id "MSTRG.78857.107"; exon_number "19";
chr17	StringTie	exon	67931911	67932019	1000	+	.	gene_id "MSTRG.78857"; transcript_id "MSTRG.78857.107"; exon_number "20";
chr17	StringTie	exon	67940439	67940656	1000	+	.	gene_id "MSTRG.78857"; transcript_id "MSTRG.78857.107"; exon_number "21";
chr17	StringTie	exon	67944150	67944372	1000	+	.	gene_id "MSTRG.78857"; transcript_id "MSTRG.78857.107"; exon_number "22";
chr17	StringTie	exon	67945409	67946325	1000	+	.	gene_id "MSTRG.78857"; transcript_id "MSTRG.78857.107"; exon_number "23";
chr17	StringTie	exon	67947726	67947808	1000	+	.	gene_id "MSTRG.78857"; transcript_id "MSTRG.78857.107"; exon_number "24";
chr17	StringTie	exon	67948081	67948306	1000	+	.	gene_id "MSTRG.78857"; transcript_id "MSTRG.78857.107"; exon_number "25";
chr17	StringTie	exon	67959541	67959875	1000	+	.	gene_id "MSTRG.78857"; transcript_id "MSTRG.78857.107"; exon_number "26";
chr17	StringTie	exon	67964212	67964404	1000	+	.	gene_id "MSTRG.78857"; transcript_id "MSTRG.78857.107"; exon_number "27";
chr17	StringTie	exon	67966572	67966656	1000	+	.	gene_id "MSTRG.78857"; transcript_id "MSTRG.78857.107"; exon_number "28";
chr17	StringTie	exon	67975772	67975958	1000	+	.	gene_id "MSTRG.78857"; transcript_id "MSTRG.78857.107"; exon_number "29";
chr17	StringTie	exon	67982252	67984451	1000	+	.	gene_id "MSTRG.78857"; transcript_id "MSTRG.78857.107"; exon_number "30";
chr17	StringTie	transcript	67825512	67984334	1000	+	.	gene_id "MSTRG.78857"; transcript_id "MSTRG.78857.108";
chr17	StringTie	exon	67825512	67826337	1000	+	.	gene_id "MSTRG.78857"; transcript_id "MSTRG.78857.108"; exon_number "1";
chr17	StringTie	exon	67853944	67854762	1000	+	.	gene_id "MSTRG.78857"; transcript_id "MSTRG.78857.108"; exon_number "2";
chr17	StringTie	exon	67866464	67866687	1000	+	.	gene_id "MSTRG.78857"; transcript_id "MSTRG.78857.108"; exon_number "3";
chr17	StringTie	exon	67874817	67875020	1000	+	.	gene_id "MSTRG.78857"; transcript_id "MSTRG.78857.108"; exon_number "4";
chr17	StringTie	exon	67875556	67875744	1000	+	.	gene_id "MSTRG.78857"; transcript_id "MSTRG.78857.108"; exon_number "5";
chr17	StringTie	exon	67886128	67886316	1000	+	.	gene_id "MSTRG.78857"; transcript_id "MSTRG.78857.108"; exon_number "6";
chr17	StringTie	exon	67891844	67892034	1000	+	.	gene_id "MSTRG.78857"; transcript_id "MSTRG.78857.108"; exon_number "7";
chr17	StringTie	exon	67893370	67893725	1000	+	.	gene_id "MSTRG.78857"; transcript_id "MSTRG.78857.108"; exon_number "8";
chr17	StringTie	exon	67894034	67894165	1000	+	.	gene_id "MSTRG.78857"; transcript_id "MSTRG.78857.108"; exon_number "9";
chr17	StringTie	exon	67903789	67903918	1000	+	.	gene_id "MSTRG.78857"; transcript_id "MSTRG.78857.108"; exon_number "10";
chr17	StringTie	exon	67904702	67904840	1000	+	.	gene_id "MSTRG.78857"; transcript_id "MSTRG.78857.108"; exon_number "11";
chr17	StringTie	exon	67909582	67909761	1000	+	.	gene_id "MSTRG.78857"; transcript_id "MSTRG.78857.108"; exon_number "12";
chr17	StringTie	exon	67910877	67913187	1000	+	.	gene_id "MSTRG.78857"; transcript_id "MSTRG.78857.108"; exon_number "13";
chr17	StringTie	exon	67918714	67918838	1000	+	.	gene_id "MSTRG.78857"; transcript_id "MSTRG.78857.108"; exon_number "14";
chr17	StringTie	exon	67920015	67920143	1000	+	.	gene_id "MSTRG.78857"; transcript_id "MSTRG.78857.108"; exon_number "15";
chr17	StringTie	exon	67922840	67922990	1000	+	.	gene_id "MSTRG.78857"; transcript_id "MSTRG.78857.108"; exon_number "16";
chr17	StringTie	exon	67924547	67924589	1000	+	.	gene_id "MSTRG.78857"; transcript_id "MSTRG.78857.108"; exon_number "17";
chr17	StringTie	exon	67928355	67928601	1000	+	.	gene_id "MSTRG.78857"; transcript_id "MSTRG.78857.108"; exon_number "18";
chr17	StringTie	exon	67928959	67929120	1000	+	.	gene_id "MSTRG.78857"; transcript_id "MSTRG.78857.108"; exon_number "19";
chr17	StringTie	exon	67929336	67929487	1000	+	.	gene_id "MSTRG.78857"; transcript_id "MSTRG.78857.108"; exon_number "20";
chr17	StringTie	exon	67931911	67932019	1000	+	.	gene_id "MSTRG.78857"; transcript_id "MSTRG.78857.108"; exon_number "21";
chr17	StringTie	exon	67940439	67940656	1000	+	.	gene_id "MSTRG.78857"; transcript_id "MSTRG.78857.108"; exon_number "22";
chr17	StringTie	exon	67944150	67944372	1000	+	.	gene_id "MSTRG.78857"; transcript_id "MSTRG.78857.108"; exon_number "23";
chr17	StringTie	exon	67945409	67946325	1000	+	.	gene_id "MSTRG.78857"; transcript_id "MSTRG.78857.108"; exon_number "24";
chr17	StringTie	exon	67947726	67947808	1000	+	.	gene_id "MSTRG.78857"; transcript_id "MSTRG.78857.108"; exon_number "25";
chr17	StringTie	exon	67948081	67948306	1000	+	.	gene_id "MSTRG.78857"; transcript_id "MSTRG.78857.108"; exon_number "26";
chr17	StringTie	exon	67959541	67959875	1000	+	.	gene_id "MSTRG.78857"; transcript_id "MSTRG.78857.108"; exon_number "27";
chr17	StringTie	exon	67964212	67964404	1000	+	.	gene_id "MSTRG.78857"; transcript_id "MSTRG.78857.108"; exon_number "28";
chr17	StringTie	exon	67966572	67966656	1000	+	.	gene_id "MSTRG.78857"; transcript_id "MSTRG.78857.108"; exon_number "29";
chr17	StringTie	exon	67975772	67975958	1000	+	.	gene_id "MSTRG.78857"; transcript_id "MSTRG.78857.108"; exon_number "30";
chr17	StringTie	exon	67981436	67984334	1000	+	.	gene_id "MSTRG.78857"; transcript_id "MSTRG.78857.108"; exon_number "31";
chr17	StringTie	transcript	67825512	67984378	1000	+	.	gene_id "MSTRG.78857"; transcript_id "MSTRG.78857.109";
chr17	StringTie	exon	67825512	67826337	1000	+	.	gene_id "MSTRG.78857"; transcript_id "MSTRG.78857.109"; exon_number "1";
chr17	StringTie	exon	67850398	67850511	1000	+	.	gene_id "MSTRG.78857"; transcript_id "MSTRG.78857.109"; exon_number "2";
chr17	StringTie	exon	67853940	67854762	1000	+	.	gene_id "MSTRG.78857"; transcript_id "MSTRG.78857.109"; exon_number "3";
chr17	StringTie	exon	67866464	67866687	1000	+	.	gene_id "MSTRG.78857"; transcript_id "MSTRG.78857.109"; exon_number "4";
chr17	StringTie	exon	67874817	67875020	1000	+	.	gene_id "MSTRG.78857"; transcript_id "MSTRG.78857.109"; exon_number "5";
chr17	StringTie	exon	67875556	67875744	1000	+	.	gene_id "MSTRG.78857"; transcript_id "MSTRG.78857.109"; exon_number "6";
chr17	StringTie	exon	67891844	67892034	1000	+	.	gene_id "MSTRG.78857"; transcript_id "MSTRG.78857.109"; exon_number "7";
chr17	StringTie	exon	67893370	67893725	1000	+	.	gene_id "MSTRG.78857"; transcript_id "MSTRG.78857.109"; exon_number "8";
chr17	StringTie	exon	67894034	67894165	1000	+	.	gene_id "MSTRG.78857"; transcript_id "MSTRG.78857.109"; exon_number "9";
chr17	StringTie	exon	67903789	67903918	1000	+	.	gene_id "MSTRG.78857"; transcript_id "MSTRG.78857.109"; exon_number "10";
chr17	StringTie	exon	67904702	67904840	1000	+	.	gene_id "MSTRG.78857"; transcript_id "MSTRG.78857.109"; exon_number "11";
chr17	StringTie	exon	67909582	67909761	1000	+	.	gene_id "MSTRG.78857"; transcript_id "MSTRG.78857.109"; exon_number "12";
chr17	StringTie	exon	67910877	67913187	1000	+	.	gene_id "MSTRG.78857"; transcript_id "MSTRG.78857.109"; exon_number "13";
chr17	StringTie	exon	67918714	67918838	1000	+	.	gene_id "MSTRG.78857"; transcript_id "MSTRG.78857.109"; exon_number "14";
chr17	StringTie	exon	67920015	67920143	1000	+	.	gene_id "MSTRG.78857"; transcript_id "MSTRG.78857.109"; exon_number "15";
chr17	StringTie	exon	67922840	67922990	1000	+	.	gene_id "MSTRG.78857"; transcript_id "MSTRG.78857.109"; exon_number "16";
chr17	StringTie	exon	67924547	67924589	1000	+	.	gene_id "MSTRG.78857"; transcript_id "MSTRG.78857.109"; exon_number "17";
chr17	StringTie	exon	67928355	67928601	1000	+	.	gene_id "MSTRG.78857"; transcript_id "MSTRG.78857.109"; exon_number "18";
chr17	StringTie	exon	67929336	67929487	1000	+	.	gene_id "MSTRG.78857"; transcript_id "MSTRG.78857.109"; exon_number "19";
chr17	StringTie	exon	67931911	67932019	1000	+	.	gene_id "MSTRG.78857"; transcript_id "MSTRG.78857.109"; exon_number "20";
chr17	StringTie	exon	67940439	67940656	1000	+	.	gene_id "MSTRG.78857"; transcript_id "MSTRG.78857.109"; exon_number "21";
chr17	StringTie	exon	67944150	67944372	1000	+	.	gene_id "MSTRG.78857"; transcript_id "MSTRG.78857.109"; exon_number "22";
chr17	StringTie	exon	67945409	67946325	1000	+	.	gene_id "MSTRG.78857"; transcript_id "MSTRG.78857.109"; exon_number "23";
chr17	StringTie	exon	67947726	67947808	1000	+	.	gene_id "MSTRG.78857"; transcript_id "MSTRG.78857.109"; exon_number "24";
chr17	StringTie	exon	67948081	67948306	1000	+	.	gene_id "MSTRG.78857"; transcript_id "MSTRG.78857.109"; exon_number "25";
chr17	StringTie	exon	67959541	67959875	1000	+	.	gene_id "MSTRG.78857"; transcript_id "MSTRG.78857.109"; exon_number "26";
chr17	StringTie	exon	67963333	67963506	1000	+	.	gene_id "MSTRG.78857"; transcript_id "MSTRG.78857.109"; exon_number "27";
chr17	StringTie	exon	67964212	67964404	1000	+	.	gene_id "MSTRG.78857"; transcript_id "MSTRG.78857.109"; exon_number "28";
chr17	StringTie	exon	67966572	67966656	1000	+	.	gene_id "MSTRG.78857"; transcript_id "MSTRG.78857.109"; exon_number "29";
chr17	StringTie	exon	67975772	67975958	1000	+	.	gene_id "MSTRG.78857"; transcript_id "MSTRG.78857.109"; exon_number "30";
chr17	StringTie	exon	67982252	67984378	1000	+	.	gene_id "MSTRG.78857"; transcript_id "MSTRG.78857.109"; exon_number "31";
chr17	StringTie	transcript	67824942	67985209	1000	+	.	gene_id "MSTRG.78857"; transcript_id "MSTRG.78857.11";
chr17	StringTie	exon	67824942	67826337	1000	+	.	gene_id "MSTRG.78857"; transcript_id "MSTRG.78857.11"; exon_number "1";
chr17	StringTie	exon	67853940	67854762	1000	+	.	gene_id "MSTRG.78857"; transcript_id "MSTRG.78857.11"; exon_number "2";
chr17	StringTie	exon	67866464	67866687	1000	+	.	gene_id "MSTRG.78857"; transcript_id "MSTRG.78857.11"; exon_number "3";
chr17	StringTie	exon	67874817	67875020	1000	+	.	gene_id "MSTRG.78857"; transcript_id "MSTRG.78857.11"; exon_number "4";
chr17	StringTie	exon	67886128	67886316	1000	+	.	gene_id "MSTRG.78857"; transcript_id "MSTRG.78857.11"; exon_number "5";
chr17	StringTie	exon	67891844	67892034	1000	+	.	gene_id "MSTRG.78857"; transcript_id "MSTRG.78857.11"; exon_number "6";
chr17	StringTie	exon	67893370	67893725	1000	+	.	gene_id "MSTRG.78857"; transcript_id "MSTRG.78857.11"; exon_number "7";
chr17	StringTie	exon	67894034	67894165	1000	+	.	gene_id "MSTRG.78857"; transcript_id "MSTRG.78857.11"; exon_number "8";
chr17	StringTie	exon	67903789	67903918	1000	+	.	gene_id "MSTRG.78857"; transcript_id "MSTRG.78857.11"; exon_number "9";
chr17	StringTie	exon	67904702	67904840	1000	+	.	gene_id "MSTRG.78857"; transcript_id "MSTRG.78857.11"; exon_number "10";
chr17	StringTie	exon	67909582	67909761	1000	+	.	gene_id "MSTRG.78857"; transcript_id "MSTRG.78857.11"; exon_number "11";
chr17	StringTie	exon	67910877	67913187	1000	+	.	gene_id "MSTRG.78857"; transcript_id "MSTRG.78857.11"; exon_number "12";
chr17	StringTie	exon	67918714	67918838	1000	+	.	gene_id "MSTRG.78857"; transcript_id "MSTRG.78857.11"; exon_number "13";
chr17	StringTie	exon	67920015	67920143	1000	+	.	gene_id "MSTRG.78857"; transcript_id "MSTRG.78857.11"; exon_number "14";
chr17	StringTie	exon	67922840	67922990	1000	+	.	gene_id "MSTRG.78857"; transcript_id "MSTRG.78857.11"; exon_number "15";
chr17	StringTie	exon	67924547	67924589	1000	+	.	gene_id "MSTRG.78857"; transcript_id "MSTRG.78857.11"; exon_number "16";
chr17	StringTie	exon	67928355	67928601	1000	+	.	gene_id "MSTRG.78857"; transcript_id "MSTRG.78857.11"; exon_number "17";
chr17	StringTie	exon	67929336	67929487	1000	+	.	gene_id "MSTRG.78857"; transcript_id "MSTRG.78857.11"; exon_number "18";
chr17	StringTie	exon	67931911	67932019	1000	+	.	gene_id "MSTRG.78857"; transcript_id "MSTRG.78857.11"; exon_number "19";
chr17	StringTie	exon	67940439	67940656	1000	+	.	gene_id "MSTRG.78857"; transcript_id "MSTRG.78857.11"; exon_number "20";
chr17	StringTie	exon	67944150	67944372	1000	+	.	gene_id "MSTRG.78857"; transcript_id "MSTRG.78857.11"; exon_number "21";
chr17	StringTie	exon	67945409	67945896	1000	+	.	gene_id "MSTRG.78857"; transcript_id "MSTRG.78857.11"; exon_number "22";
chr17	StringTie	exon	67947726	67947808	1000	+	.	gene_id "MSTRG.78857"; transcript_id "MSTRG.78857.11"; exon_number "23";
chr17	StringTie	exon	67948081	67948306	1000	+	.	gene_id "MSTRG.78857"; transcript_id "MSTRG.78857.11"; exon_number "24";
chr17	StringTie	exon	67959541	67959875	1000	+	.	gene_id "MSTRG.78857"; transcript_id "MSTRG.78857.11"; exon_number "25";
chr17	StringTie	exon	67963333	67963506	1000	+	.	gene_id "MSTRG.78857"; transcript_id "MSTRG.78857.11"; exon_number "26";
chr17	StringTie	exon	67964212	67964404	1000	+	.	gene_id "MSTRG.78857"; transcript_id "MSTRG.78857.11"; exon_number "27";
chr17	StringTie	exon	67966572	67966656	1000	+	.	gene_id "MSTRG.78857"; transcript_id "MSTRG.78857.11"; exon_number "28";
chr17	StringTie	exon	67975772	67975958	1000	+	.	gene_id "MSTRG.78857"; transcript_id "MSTRG.78857.11"; exon_number "29";
chr17	StringTie	exon	67981436	67985209	1000	+	.	gene_id "MSTRG.78857"; transcript_id "MSTRG.78857.11"; exon_number "30";
chr17	StringTie	transcript	67825513	67984376	1000	+	.	gene_id "MSTRG.78857"; transcript_id "MSTRG.78857.110";
chr17	StringTie	exon	67825513	67826337	1000	+	.	gene_id "MSTRG.78857"; transcript_id "MSTRG.78857.110"; exon_number "1";
chr17	StringTie	exon	67853940	67854762	1000	+	.	gene_id "MSTRG.78857"; transcript_id "MSTRG.78857.110"; exon_number "2";
chr17	StringTie	exon	67866464	67866687	1000	+	.	gene_id "MSTRG.78857"; transcript_id "MSTRG.78857.110"; exon_number "3";
chr17	StringTie	exon	67874817	67875020	1000	+	.	gene_id "MSTRG.78857"; transcript_id "MSTRG.78857.110"; exon_number "4";
chr17	StringTie	exon	67886128	67886316	1000	+	.	gene_id "MSTRG.78857"; transcript_id "MSTRG.78857.110"; exon_number "5";
chr17	StringTie	exon	67891844	67892034	1000	+	.	gene_id "MSTRG.78857"; transcript_id "MSTRG.78857.110"; exon_number "6";
chr17	StringTie	exon	67893370	67893725	1000	+	.	gene_id "MSTRG.78857"; transcript_id "MSTRG.78857.110"; exon_number "7";
chr17	StringTie	exon	67894034	67894165	1000	+	.	gene_id "MSTRG.78857"; transcript_id "MSTRG.78857.110"; exon_number "8";
chr17	StringTie	exon	67903789	67903918	1000	+	.	gene_id "MSTRG.78857"; transcript_id "MSTRG.78857.110"; exon_number "9";
chr17	StringTie	exon	67904702	67904840	1000	+	.	gene_id "MSTRG.78857"; transcript_id "MSTRG.78857.110"; exon_number "10";
chr17	StringTie	exon	67909582	67909761	1000	+	.	gene_id "MSTRG.78857"; transcript_id "MSTRG.78857.110"; exon_number "11";
chr17	StringTie	exon	67910877	67913187	1000	+	.	gene_id "MSTRG.78857"; transcript_id "MSTRG.78857.110"; exon_number "12";
chr17	StringTie	exon	67918714	67918838	1000	+	.	gene_id "MSTRG.78857"; transcript_id "MSTRG.78857.110"; exon_number "13";
chr17	StringTie	exon	67920015	67920143	1000	+	.	gene_id "MSTRG.78857"; transcript_id "MSTRG.78857.110"; exon_number "14";
chr17	StringTie	exon	67922840	67922990	1000	+	.	gene_id "MSTRG.78857"; transcript_id "MSTRG.78857.110"; exon_number "15";
chr17	StringTie	exon	67924547	67924589	1000	+	.	gene_id "MSTRG.78857"; transcript_id "MSTRG.78857.110"; exon_number "16";
chr17	StringTie	exon	67928355	67928601	1000	+	.	gene_id "MSTRG.78857"; transcript_id "MSTRG.78857.110"; exon_number "17";
chr17	StringTie	exon	67928959	67929120	1000	+	.	gene_id "MSTRG.78857"; transcript_id "MSTRG.78857.110"; exon_number "18";
chr17	StringTie	exon	67929336	67929487	1000	+	.	gene_id "MSTRG.78857"; transcript_id "MSTRG.78857.110"; exon_number "19";
chr17	StringTie	exon	67931911	67932019	1000	+	.	gene_id "MSTRG.78857"; transcript_id "MSTRG.78857.110"; exon_number "20";
chr17	StringTie	exon	67940439	67940656	1000	+	.	gene_id "MSTRG.78857"; transcript_id "MSTRG.78857.110"; exon_number "21";
chr17	StringTie	exon	67944150	67944484	1000	+	.	gene_id "MSTRG.78857"; transcript_id "MSTRG.78857.110"; exon_number "22";
chr17	StringTie	exon	67945409	67945896	1000	+	.	gene_id "MSTRG.78857"; transcript_id "MSTRG.78857.110"; exon_number "23";
chr17	StringTie	exon	67947726	67947808	1000	+	.	gene_id "MSTRG.78857"; transcript_id "MSTRG.78857.110"; exon_number "24";
chr17	StringTie	exon	67948081	67948306	1000	+	.	gene_id "MSTRG.78857"; transcript_id "MSTRG.78857.110"; exon_number "25";
chr17	StringTie	exon	67959541	67959875	1000	+	.	gene_id "MSTRG.78857"; transcript_id "MSTRG.78857.110"; exon_number "26";
chr17	StringTie	exon	67963333	67963506	1000	+	.	gene_id "MSTRG.78857"; transcript_id "MSTRG.78857.110"; exon_number "27";
chr17	StringTie	exon	67964212	67964404	1000	+	.	gene_id "MSTRG.78857"; transcript_id "MSTRG.78857.110"; exon_number "28";
chr17	StringTie	exon	67966572	67966656	1000	+	.	gene_id "MSTRG.78857"; transcript_id "MSTRG.78857.110"; exon_number "29";
chr17	StringTie	exon	67975772	67975958	1000	+	.	gene_id "MSTRG.78857"; transcript_id "MSTRG.78857.110"; exon_number "30";
chr17	StringTie	exon	67981436	67984376	1000	+	.	gene_id "MSTRG.78857"; transcript_id "MSTRG.78857.110"; exon_number "31";
chr17	StringTie	transcript	67825513	67984600	1000	+	.	gene_id "MSTRG.78857"; transcript_id "MSTRG.78857.111";
chr17	StringTie	exon	67825513	67826337	1000	+	.	gene_id "MSTRG.78857"; transcript_id "MSTRG.78857.111"; exon_number "1";
chr17	StringTie	exon	67853940	67854762	1000	+	.	gene_id "MSTRG.78857"; transcript_id "MSTRG.78857.111"; exon_number "2";
chr17	StringTie	exon	67866464	67866687	1000	+	.	gene_id "MSTRG.78857"; transcript_id "MSTRG.78857.111"; exon_number "3";
chr17	StringTie	exon	67874817	67875020	1000	+	.	gene_id "MSTRG.78857"; transcript_id "MSTRG.78857.111"; exon_number "4";
chr17	StringTie	exon	67875556	67875744	1000	+	.	gene_id "MSTRG.78857"; transcript_id "MSTRG.78857.111"; exon_number "5";
chr17	StringTie	exon	67886131	67886316	1000	+	.	gene_id "MSTRG.78857"; transcript_id "MSTRG.78857.111"; exon_number "6";
chr17	StringTie	exon	67891844	67892034	1000	+	.	gene_id "MSTRG.78857"; transcript_id "MSTRG.78857.111"; exon_number "7";
chr17	StringTie	exon	67893370	67893725	1000	+	.	gene_id "MSTRG.78857"; transcript_id "MSTRG.78857.111"; exon_number "8";
chr17	StringTie	exon	67894034	67894165	1000	+	.	gene_id "MSTRG.78857"; transcript_id "MSTRG.78857.111"; exon_number "9";
chr17	StringTie	exon	67903789	67903918	1000	+	.	gene_id "MSTRG.78857"; transcript_id "MSTRG.78857.111"; exon_number "10";
chr17	StringTie	exon	67904702	67904840	1000	+	.	gene_id "MSTRG.78857"; transcript_id "MSTRG.78857.111"; exon_number "11";
chr17	StringTie	exon	67909582	67909761	1000	+	.	gene_id "MSTRG.78857"; transcript_id "MSTRG.78857.111"; exon_number "12";
chr17	StringTie	exon	67910877	67913187	1000	+	.	gene_id "MSTRG.78857"; transcript_id "MSTRG.78857.111"; exon_number "13";
chr17	StringTie	exon	67914424	67914565	1000	+	.	gene_id "MSTRG.78857"; transcript_id "MSTRG.78857.111"; exon_number "14";
chr17	StringTie	exon	67918714	67918838	1000	+	.	gene_id "MSTRG.78857"; transcript_id "MSTRG.78857.111"; exon_number "15";
chr17	StringTie	exon	67920015	67920143	1000	+	.	gene_id "MSTRG.78857"; transcript_id "MSTRG.78857.111"; exon_number "16";
chr17	StringTie	exon	67922840	67922990	1000	+	.	gene_id "MSTRG.78857"; transcript_id "MSTRG.78857.111"; exon_number "17";
chr17	StringTie	exon	67924547	67924589	1000	+	.	gene_id "MSTRG.78857"; transcript_id "MSTRG.78857.111"; exon_number "18";
chr17	StringTie	exon	67928355	67928601	1000	+	.	gene_id "MSTRG.78857"; transcript_id "MSTRG.78857.111"; exon_number "19";
chr17	StringTie	exon	67928959	67929120	1000	+	.	gene_id "MSTRG.78857"; transcript_id "MSTRG.78857.111"; exon_number "20";
chr17	StringTie	exon	67929336	67929487	1000	+	.	gene_id "MSTRG.78857"; transcript_id "MSTRG.78857.111"; exon_number "21";
chr17	StringTie	exon	67931911	67932019	1000	+	.	gene_id "MSTRG.78857"; transcript_id "MSTRG.78857.111"; exon_number "22";
chr17	StringTie	exon	67940439	67940656	1000	+	.	gene_id "MSTRG.78857"; transcript_id "MSTRG.78857.111"; exon_number "23";
chr17	StringTie	exon	67944150	67944484	1000	+	.	gene_id "MSTRG.78857"; transcript_id "MSTRG.78857.111"; exon_number "24";
chr17	StringTie	exon	67945409	67946325	1000	+	.	gene_id "MSTRG.78857"; transcript_id "MSTRG.78857.111"; exon_number "25";
chr17	StringTie	exon	67947726	67947808	1000	+	.	gene_id "MSTRG.78857"; transcript_id "MSTRG.78857.111"; exon_number "26";
chr17	StringTie	exon	67948081	67948306	1000	+	.	gene_id "MSTRG.78857"; transcript_id "MSTRG.78857.111"; exon_number "27";
chr17	StringTie	exon	67959541	67959875	1000	+	.	gene_id "MSTRG.78857"; transcript_id "MSTRG.78857.111"; exon_number "28";
chr17	StringTie	exon	67963333	67963506	1000	+	.	gene_id "MSTRG.78857"; transcript_id "MSTRG.78857.111"; exon_number "29";
chr17	StringTie	exon	67964212	67964404	1000	+	.	gene_id "MSTRG.78857"; transcript_id "MSTRG.78857.111"; exon_number "30";
chr17	StringTie	exon	67966572	67966656	1000	+	.	gene_id "MSTRG.78857"; transcript_id "MSTRG.78857.111"; exon_number "31";
chr17	StringTie	exon	67975772	67975958	1000	+	.	gene_id "MSTRG.78857"; transcript_id "MSTRG.78857.111"; exon_number "32";
chr17	StringTie	exon	67981436	67984600	1000	+	.	gene_id "MSTRG.78857"; transcript_id "MSTRG.78857.111"; exon_number "33";
chr17	StringTie	transcript	67825518	67984366	1000	+	.	gene_id "MSTRG.78857"; transcript_id "MSTRG.78857.112";
chr17	StringTie	exon	67825518	67826337	1000	+	.	gene_id "MSTRG.78857"; transcript_id "MSTRG.78857.112"; exon_number "1";
chr17	StringTie	exon	67853940	67854762	1000	+	.	gene_id "MSTRG.78857"; transcript_id "MSTRG.78857.112"; exon_number "2";
chr17	StringTie	exon	67866464	67866687	1000	+	.	gene_id "MSTRG.78857"; transcript_id "MSTRG.78857.112"; exon_number "3";
chr17	StringTie	exon	67874817	67875020	1000	+	.	gene_id "MSTRG.78857"; transcript_id "MSTRG.78857.112"; exon_number "4";
chr17	StringTie	exon	67875556	67875744	1000	+	.	gene_id "MSTRG.78857"; transcript_id "MSTRG.78857.112"; exon_number "5";
chr17	StringTie	exon	67886128	67886316	1000	+	.	gene_id "MSTRG.78857"; transcript_id "MSTRG.78857.112"; exon_number "6";
chr17	StringTie	exon	67891844	67892034	1000	+	.	gene_id "MSTRG.78857"; transcript_id "MSTRG.78857.112"; exon_number "7";
chr17	StringTie	exon	67893370	67893725	1000	+	.	gene_id "MSTRG.78857"; transcript_id "MSTRG.78857.112"; exon_number "8";
chr17	StringTie	exon	67894034	67894165	1000	+	.	gene_id "MSTRG.78857"; transcript_id "MSTRG.78857.112"; exon_number "9";
chr17	StringTie	exon	67903789	67903888	1000	+	.	gene_id "MSTRG.78857"; transcript_id "MSTRG.78857.112"; exon_number "10";
chr17	StringTie	exon	67904702	67904840	1000	+	.	gene_id "MSTRG.78857"; transcript_id "MSTRG.78857.112"; exon_number "11";
chr17	StringTie	exon	67909582	67909761	1000	+	.	gene_id "MSTRG.78857"; transcript_id "MSTRG.78857.112"; exon_number "12";
chr17	StringTie	exon	67910877	67913187	1000	+	.	gene_id "MSTRG.78857"; transcript_id "MSTRG.78857.112"; exon_number "13";
chr17	StringTie	exon	67918714	67918838	1000	+	.	gene_id "MSTRG.78857"; transcript_id "MSTRG.78857.112"; exon_number "14";
chr17	StringTie	exon	67920015	67920143	1000	+	.	gene_id "MSTRG.78857"; transcript_id "MSTRG.78857.112"; exon_number "15";
chr17	StringTie	exon	67922840	67922990	1000	+	.	gene_id "MSTRG.78857"; transcript_id "MSTRG.78857.112"; exon_number "16";
chr17	StringTie	exon	67924547	67924589	1000	+	.	gene_id "MSTRG.78857"; transcript_id "MSTRG.78857.112"; exon_number "17";
chr17	StringTie	exon	67928355	67928601	1000	+	.	gene_id "MSTRG.78857"; transcript_id "MSTRG.78857.112"; exon_number "18";
chr17	StringTie	exon	67928959	67929120	1000	+	.	gene_id "MSTRG.78857"; transcript_id "MSTRG.78857.112"; exon_number "19";
chr17	StringTie	exon	67929336	67929487	1000	+	.	gene_id "MSTRG.78857"; transcript_id "MSTRG.78857.112"; exon_number "20";
chr17	StringTie	exon	67931911	67932019	1000	+	.	gene_id "MSTRG.78857"; transcript_id "MSTRG.78857.112"; exon_number "21";
chr17	StringTie	exon	67940439	67940656	1000	+	.	gene_id "MSTRG.78857"; transcript_id "MSTRG.78857.112"; exon_number "22";
chr17	StringTie	exon	67944150	67944372	1000	+	.	gene_id "MSTRG.78857"; transcript_id "MSTRG.78857.112"; exon_number "23";
chr17	StringTie	exon	67945409	67946325	1000	+	.	gene_id "MSTRG.78857"; transcript_id "MSTRG.78857.112"; exon_number "24";
chr17	StringTie	exon	67947726	67947808	1000	+	.	gene_id "MSTRG.78857"; transcript_id "MSTRG.78857.112"; exon_number "25";
chr17	StringTie	exon	67948081	67948306	1000	+	.	gene_id "MSTRG.78857"; transcript_id "MSTRG.78857.112"; exon_number "26";
chr17	StringTie	exon	67959541	67959875	1000	+	.	gene_id "MSTRG.78857"; transcript_id "MSTRG.78857.112"; exon_number "27";
chr17	StringTie	exon	67963333	67963506	1000	+	.	gene_id "MSTRG.78857"; transcript_id "MSTRG.78857.112"; exon_number "28";
chr17	StringTie	exon	67964212	67964404	1000	+	.	gene_id "MSTRG.78857"; transcript_id "MSTRG.78857.112"; exon_number "29";
chr17	StringTie	exon	67966572	67966656	1000	+	.	gene_id "MSTRG.78857"; transcript_id "MSTRG.78857.112"; exon_number "30";
chr17	StringTie	exon	67975772	67975958	1000	+	.	gene_id "MSTRG.78857"; transcript_id "MSTRG.78857.112"; exon_number "31";
chr17	StringTie	exon	67981436	67984366	1000	+	.	gene_id "MSTRG.78857"; transcript_id "MSTRG.78857.112"; exon_number "32";
chr17	StringTie	transcript	67825520	67984623	1000	+	.	gene_id "MSTRG.78857"; transcript_id "MSTRG.78857.113";
chr17	StringTie	exon	67825520	67826337	1000	+	.	gene_id "MSTRG.78857"; transcript_id "MSTRG.78857.113"; exon_number "1";
chr17	StringTie	exon	67850398	67850511	1000	+	.	gene_id "MSTRG.78857"; transcript_id "MSTRG.78857.113"; exon_number "2";
chr17	StringTie	exon	67853940	67854762	1000	+	.	gene_id "MSTRG.78857"; transcript_id "MSTRG.78857.113"; exon_number "3";
chr17	StringTie	exon	67866464	67866687	1000	+	.	gene_id "MSTRG.78857"; transcript_id "MSTRG.78857.113"; exon_number "4";
chr17	StringTie	exon	67874817	67875020	1000	+	.	gene_id "MSTRG.78857"; transcript_id "MSTRG.78857.113"; exon_number "5";
chr17	StringTie	exon	67886128	67886316	1000	+	.	gene_id "MSTRG.78857"; transcript_id "MSTRG.78857.113"; exon_number "6";
chr17	StringTie	exon	67891844	67892034	1000	+	.	gene_id "MSTRG.78857"; transcript_id "MSTRG.78857.113"; exon_number "7";
chr17	StringTie	exon	67893370	67893725	1000	+	.	gene_id "MSTRG.78857"; transcript_id "MSTRG.78857.113"; exon_number "8";
chr17	StringTie	exon	67894034	67894165	1000	+	.	gene_id "MSTRG.78857"; transcript_id "MSTRG.78857.113"; exon_number "9";
chr17	StringTie	exon	67903789	67903918	1000	+	.	gene_id "MSTRG.78857"; transcript_id "MSTRG.78857.113"; exon_number "10";
chr17	StringTie	exon	67904702	67904840	1000	+	.	gene_id "MSTRG.78857"; transcript_id "MSTRG.78857.113"; exon_number "11";
chr17	StringTie	exon	67909582	67909761	1000	+	.	gene_id "MSTRG.78857"; transcript_id "MSTRG.78857.113"; exon_number "12";
chr17	StringTie	exon	67910877	67913187	1000	+	.	gene_id "MSTRG.78857"; transcript_id "MSTRG.78857.113"; exon_number "13";
chr17	StringTie	exon	67918714	67918838	1000	+	.	gene_id "MSTRG.78857"; transcript_id "MSTRG.78857.113"; exon_number "14";
chr17	StringTie	exon	67920015	67920143	1000	+	.	gene_id "MSTRG.78857"; transcript_id "MSTRG.78857.113"; exon_number "15";
chr17	StringTie	exon	67922840	67922990	1000	+	.	gene_id "MSTRG.78857"; transcript_id "MSTRG.78857.113"; exon_number "16";
chr17	StringTie	exon	67924547	67924589	1000	+	.	gene_id "MSTRG.78857"; transcript_id "MSTRG.78857.113"; exon_number "17";
chr17	StringTie	exon	67928355	67928601	1000	+	.	gene_id "MSTRG.78857"; transcript_id "MSTRG.78857.113"; exon_number "18";
chr17	StringTie	exon	67928959	67929120	1000	+	.	gene_id "MSTRG.78857"; transcript_id "MSTRG.78857.113"; exon_number "19";
chr17	StringTie	exon	67929336	67929487	1000	+	.	gene_id "MSTRG.78857"; transcript_id "MSTRG.78857.113"; exon_number "20";
chr17	StringTie	exon	67931911	67932019	1000	+	.	gene_id "MSTRG.78857"; transcript_id "MSTRG.78857.113"; exon_number "21";
chr17	StringTie	exon	67940439	67940656	1000	+	.	gene_id "MSTRG.78857"; transcript_id "MSTRG.78857.113"; exon_number "22";
chr17	StringTie	exon	67944150	67944484	1000	+	.	gene_id "MSTRG.78857"; transcript_id "MSTRG.78857.113"; exon_number "23";
chr17	StringTie	exon	67945409	67946325	1000	+	.	gene_id "MSTRG.78857"; transcript_id "MSTRG.78857.113"; exon_number "24";
chr17	StringTie	exon	67947726	67947808	1000	+	.	gene_id "MSTRG.78857"; transcript_id "MSTRG.78857.113"; exon_number "25";
chr17	StringTie	exon	67948081	67948306	1000	+	.	gene_id "MSTRG.78857"; transcript_id "MSTRG.78857.113"; exon_number "26";
chr17	StringTie	exon	67959541	67959875	1000	+	.	gene_id "MSTRG.78857"; transcript_id "MSTRG.78857.113"; exon_number "27";
chr17	StringTie	exon	67964212	67964404	1000	+	.	gene_id "MSTRG.78857"; transcript_id "MSTRG.78857.113"; exon_number "28";
chr17	StringTie	exon	67966572	67966656	1000	+	.	gene_id "MSTRG.78857"; transcript_id "MSTRG.78857.113"; exon_number "29";
chr17	StringTie	exon	67975772	67975958	1000	+	.	gene_id "MSTRG.78857"; transcript_id "MSTRG.78857.113"; exon_number "30";
chr17	StringTie	exon	67981436	67984623	1000	+	.	gene_id "MSTRG.78857"; transcript_id "MSTRG.78857.113"; exon_number "31";
chr17	StringTie	transcript	67825520	67984577	1000	+	.	gene_id "MSTRG.78857"; transcript_id "MSTRG.78857.114";
chr17	StringTie	exon	67825520	67826337	1000	+	.	gene_id "MSTRG.78857"; transcript_id "MSTRG.78857.114"; exon_number "1";
chr17	StringTie	exon	67853940	67854762	1000	+	.	gene_id "MSTRG.78857"; transcript_id "MSTRG.78857.114"; exon_number "2";
chr17	StringTie	exon	67866464	67866687	1000	+	.	gene_id "MSTRG.78857"; transcript_id "MSTRG.78857.114"; exon_number "3";
chr17	StringTie	exon	67874817	67875020	1000	+	.	gene_id "MSTRG.78857"; transcript_id "MSTRG.78857.114"; exon_number "4";
chr17	StringTie	exon	67875556	67875744	1000	+	.	gene_id "MSTRG.78857"; transcript_id "MSTRG.78857.114"; exon_number "5";
chr17	StringTie	exon	67886128	67886316	1000	+	.	gene_id "MSTRG.78857"; transcript_id "MSTRG.78857.114"; exon_number "6";
chr17	StringTie	exon	67891844	67892034	1000	+	.	gene_id "MSTRG.78857"; transcript_id "MSTRG.78857.114"; exon_number "7";
chr17	StringTie	exon	67893370	67893725	1000	+	.	gene_id "MSTRG.78857"; transcript_id "MSTRG.78857.114"; exon_number "8";
chr17	StringTie	exon	67894034	67894165	1000	+	.	gene_id "MSTRG.78857"; transcript_id "MSTRG.78857.114"; exon_number "9";
chr17	StringTie	exon	67903789	67903918	1000	+	.	gene_id "MSTRG.78857"; transcript_id "MSTRG.78857.114"; exon_number "10";
chr17	StringTie	exon	67904702	67904840	1000	+	.	gene_id "MSTRG.78857"; transcript_id "MSTRG.78857.114"; exon_number "11";
chr17	StringTie	exon	67909582	67909761	1000	+	.	gene_id "MSTRG.78857"; transcript_id "MSTRG.78857.114"; exon_number "12";
chr17	StringTie	exon	67910877	67913187	1000	+	.	gene_id "MSTRG.78857"; transcript_id "MSTRG.78857.114"; exon_number "13";
chr17	StringTie	exon	67918714	67918838	1000	+	.	gene_id "MSTRG.78857"; transcript_id "MSTRG.78857.114"; exon_number "14";
chr17	StringTie	exon	67920015	67920143	1000	+	.	gene_id "MSTRG.78857"; transcript_id "MSTRG.78857.114"; exon_number "15";
chr17	StringTie	exon	67922840	67922990	1000	+	.	gene_id "MSTRG.78857"; transcript_id "MSTRG.78857.114"; exon_number "16";
chr17	StringTie	exon	67924547	67924589	1000	+	.	gene_id "MSTRG.78857"; transcript_id "MSTRG.78857.114"; exon_number "17";
chr17	StringTie	exon	67928355	67928601	1000	+	.	gene_id "MSTRG.78857"; transcript_id "MSTRG.78857.114"; exon_number "18";
chr17	StringTie	exon	67928959	67929120	1000	+	.	gene_id "MSTRG.78857"; transcript_id "MSTRG.78857.114"; exon_number "19";
chr17	StringTie	exon	67929336	67929487	1000	+	.	gene_id "MSTRG.78857"; transcript_id "MSTRG.78857.114"; exon_number "20";
chr17	StringTie	exon	67931911	67932019	1000	+	.	gene_id "MSTRG.78857"; transcript_id "MSTRG.78857.114"; exon_number "21";
chr17	StringTie	exon	67940439	67940656	1000	+	.	gene_id "MSTRG.78857"; transcript_id "MSTRG.78857.114"; exon_number "22";
chr17	StringTie	exon	67944150	67944484	1000	+	.	gene_id "MSTRG.78857"; transcript_id "MSTRG.78857.114"; exon_number "23";
chr17	StringTie	exon	67945409	67946325	1000	+	.	gene_id "MSTRG.78857"; transcript_id "MSTRG.78857.114"; exon_number "24";
chr17	StringTie	exon	67947726	67947808	1000	+	.	gene_id "MSTRG.78857"; transcript_id "MSTRG.78857.114"; exon_number "25";
chr17	StringTie	exon	67948081	67948306	1000	+	.	gene_id "MSTRG.78857"; transcript_id "MSTRG.78857.114"; exon_number "26";
chr17	StringTie	exon	67959541	67959875	1000	+	.	gene_id "MSTRG.78857"; transcript_id "MSTRG.78857.114"; exon_number "27";
chr17	StringTie	exon	67963333	67963506	1000	+	.	gene_id "MSTRG.78857"; transcript_id "MSTRG.78857.114"; exon_number "28";
chr17	StringTie	exon	67964212	67964404	1000	+	.	gene_id "MSTRG.78857"; transcript_id "MSTRG.78857.114"; exon_number "29";
chr17	StringTie	exon	67966572	67966656	1000	+	.	gene_id "MSTRG.78857"; transcript_id "MSTRG.78857.114"; exon_number "30";
chr17	StringTie	exon	67975772	67975958	1000	+	.	gene_id "MSTRG.78857"; transcript_id "MSTRG.78857.114"; exon_number "31";
chr17	StringTie	exon	67982252	67984577	1000	+	.	gene_id "MSTRG.78857"; transcript_id "MSTRG.78857.114"; exon_number "32";
chr17	StringTie	transcript	67825522	67984376	1000	+	.	gene_id "MSTRG.78857"; transcript_id "MSTRG.78857.115";
chr17	StringTie	exon	67825522	67826337	1000	+	.	gene_id "MSTRG.78857"; transcript_id "MSTRG.78857.115"; exon_number "1";
chr17	StringTie	exon	67853940	67854762	1000	+	.	gene_id "MSTRG.78857"; transcript_id "MSTRG.78857.115"; exon_number "2";
chr17	StringTie	exon	67866464	67866687	1000	+	.	gene_id "MSTRG.78857"; transcript_id "MSTRG.78857.115"; exon_number "3";
chr17	StringTie	exon	67874817	67875020	1000	+	.	gene_id "MSTRG.78857"; transcript_id "MSTRG.78857.115"; exon_number "4";
chr17	StringTie	exon	67875556	67875744	1000	+	.	gene_id "MSTRG.78857"; transcript_id "MSTRG.78857.115"; exon_number "5";
chr17	StringTie	exon	67891844	67892034	1000	+	.	gene_id "MSTRG.78857"; transcript_id "MSTRG.78857.115"; exon_number "6";
chr17	StringTie	exon	67893370	67893725	1000	+	.	gene_id "MSTRG.78857"; transcript_id "MSTRG.78857.115"; exon_number "7";
chr17	StringTie	exon	67894034	67894165	1000	+	.	gene_id "MSTRG.78857"; transcript_id "MSTRG.78857.115"; exon_number "8";
chr17	StringTie	exon	67903789	67903918	1000	+	.	gene_id "MSTRG.78857"; transcript_id "MSTRG.78857.115"; exon_number "9";
chr17	StringTie	exon	67904702	67904840	1000	+	.	gene_id "MSTRG.78857"; transcript_id "MSTRG.78857.115"; exon_number "10";
chr17	StringTie	exon	67909582	67909761	1000	+	.	gene_id "MSTRG.78857"; transcript_id "MSTRG.78857.115"; exon_number "11";
chr17	StringTie	exon	67910877	67913187	1000	+	.	gene_id "MSTRG.78857"; transcript_id "MSTRG.78857.115"; exon_number "12";
chr17	StringTie	exon	67918714	67918838	1000	+	.	gene_id "MSTRG.78857"; transcript_id "MSTRG.78857.115"; exon_number "13";
chr17	StringTie	exon	67920015	67920143	1000	+	.	gene_id "MSTRG.78857"; transcript_id "MSTRG.78857.115"; exon_number "14";
chr17	StringTie	exon	67922840	67922990	1000	+	.	gene_id "MSTRG.78857"; transcript_id "MSTRG.78857.115"; exon_number "15";
chr17	StringTie	exon	67924547	67924589	1000	+	.	gene_id "MSTRG.78857"; transcript_id "MSTRG.78857.115"; exon_number "16";
chr17	StringTie	exon	67928355	67928601	1000	+	.	gene_id "MSTRG.78857"; transcript_id "MSTRG.78857.115"; exon_number "17";
chr17	StringTie	exon	67928959	67929120	1000	+	.	gene_id "MSTRG.78857"; transcript_id "MSTRG.78857.115"; exon_number "18";
chr17	StringTie	exon	67929336	67929487	1000	+	.	gene_id "MSTRG.78857"; transcript_id "MSTRG.78857.115"; exon_number "19";
chr17	StringTie	exon	67931911	67932019	1000	+	.	gene_id "MSTRG.78857"; transcript_id "MSTRG.78857.115"; exon_number "20";
chr17	StringTie	exon	67940439	67940656	1000	+	.	gene_id "MSTRG.78857"; transcript_id "MSTRG.78857.115"; exon_number "21";
chr17	StringTie	exon	67944150	67944372	1000	+	.	gene_id "MSTRG.78857"; transcript_id "MSTRG.78857.115"; exon_number "22";
chr17	StringTie	exon	67945409	67946325	1000	+	.	gene_id "MSTRG.78857"; transcript_id "MSTRG.78857.115"; exon_number "23";
chr17	StringTie	exon	67947726	67947808	1000	+	.	gene_id "MSTRG.78857"; transcript_id "MSTRG.78857.115"; exon_number "24";
chr17	StringTie	exon	67948081	67948306	1000	+	.	gene_id "MSTRG.78857"; transcript_id "MSTRG.78857.115"; exon_number "25";
chr17	StringTie	exon	67959541	67959875	1000	+	.	gene_id "MSTRG.78857"; transcript_id "MSTRG.78857.115"; exon_number "26";
chr17	StringTie	exon	67963333	67963506	1000	+	.	gene_id "MSTRG.78857"; transcript_id "MSTRG.78857.115"; exon_number "27";
chr17	StringTie	exon	67964212	67964404	1000	+	.	gene_id "MSTRG.78857"; transcript_id "MSTRG.78857.115"; exon_number "28";
chr17	StringTie	exon	67966572	67966656	1000	+	.	gene_id "MSTRG.78857"; transcript_id "MSTRG.78857.115"; exon_number "29";
chr17	StringTie	exon	67975772	67975958	1000	+	.	gene_id "MSTRG.78857"; transcript_id "MSTRG.78857.115"; exon_number "30";
chr17	StringTie	exon	67982252	67984376	1000	+	.	gene_id "MSTRG.78857"; transcript_id "MSTRG.78857.115"; exon_number "31";
chr17	StringTie	transcript	67825522	67984585	1000	+	.	gene_id "MSTRG.78857"; transcript_id "MSTRG.78857.116";
chr17	StringTie	exon	67825522	67826337	1000	+	.	gene_id "MSTRG.78857"; transcript_id "MSTRG.78857.116"; exon_number "1";
chr17	StringTie	exon	67853940	67854762	1000	+	.	gene_id "MSTRG.78857"; transcript_id "MSTRG.78857.116"; exon_number "2";
chr17	StringTie	exon	67866464	67866687	1000	+	.	gene_id "MSTRG.78857"; transcript_id "MSTRG.78857.116"; exon_number "3";
chr17	StringTie	exon	67874817	67875020	1000	+	.	gene_id "MSTRG.78857"; transcript_id "MSTRG.78857.116"; exon_number "4";
chr17	StringTie	exon	67875556	67875744	1000	+	.	gene_id "MSTRG.78857"; transcript_id "MSTRG.78857.116"; exon_number "5";
chr17	StringTie	exon	67886131	67886316	1000	+	.	gene_id "MSTRG.78857"; transcript_id "MSTRG.78857.116"; exon_number "6";
chr17	StringTie	exon	67891844	67892034	1000	+	.	gene_id "MSTRG.78857"; transcript_id "MSTRG.78857.116"; exon_number "7";
chr17	StringTie	exon	67893370	67893725	1000	+	.	gene_id "MSTRG.78857"; transcript_id "MSTRG.78857.116"; exon_number "8";
chr17	StringTie	exon	67894034	67894165	1000	+	.	gene_id "MSTRG.78857"; transcript_id "MSTRG.78857.116"; exon_number "9";
chr17	StringTie	exon	67903789	67903918	1000	+	.	gene_id "MSTRG.78857"; transcript_id "MSTRG.78857.116"; exon_number "10";
chr17	StringTie	exon	67904702	67904840	1000	+	.	gene_id "MSTRG.78857"; transcript_id "MSTRG.78857.116"; exon_number "11";
chr17	StringTie	exon	67909582	67909761	1000	+	.	gene_id "MSTRG.78857"; transcript_id "MSTRG.78857.116"; exon_number "12";
chr17	StringTie	exon	67910877	67913187	1000	+	.	gene_id "MSTRG.78857"; transcript_id "MSTRG.78857.116"; exon_number "13";
chr17	StringTie	exon	67914424	67914565	1000	+	.	gene_id "MSTRG.78857"; transcript_id "MSTRG.78857.116"; exon_number "14";
chr17	StringTie	exon	67918714	67918838	1000	+	.	gene_id "MSTRG.78857"; transcript_id "MSTRG.78857.116"; exon_number "15";
chr17	StringTie	exon	67920015	67920143	1000	+	.	gene_id "MSTRG.78857"; transcript_id "MSTRG.78857.116"; exon_number "16";
chr17	StringTie	exon	67922840	67922990	1000	+	.	gene_id "MSTRG.78857"; transcript_id "MSTRG.78857.116"; exon_number "17";
chr17	StringTie	exon	67924547	67924589	1000	+	.	gene_id "MSTRG.78857"; transcript_id "MSTRG.78857.116"; exon_number "18";
chr17	StringTie	exon	67928355	67928601	1000	+	.	gene_id "MSTRG.78857"; transcript_id "MSTRG.78857.116"; exon_number "19";
chr17	StringTie	exon	67928959	67929120	1000	+	.	gene_id "MSTRG.78857"; transcript_id "MSTRG.78857.116"; exon_number "20";
chr17	StringTie	exon	67929336	67929487	1000	+	.	gene_id "MSTRG.78857"; transcript_id "MSTRG.78857.116"; exon_number "21";
chr17	StringTie	exon	67931911	67932019	1000	+	.	gene_id "MSTRG.78857"; transcript_id "MSTRG.78857.116"; exon_number "22";
chr17	StringTie	exon	67940439	67940656	1000	+	.	gene_id "MSTRG.78857"; transcript_id "MSTRG.78857.116"; exon_number "23";
chr17	StringTie	exon	67944150	67944372	1000	+	.	gene_id "MSTRG.78857"; transcript_id "MSTRG.78857.116"; exon_number "24";
chr17	StringTie	exon	67945409	67946325	1000	+	.	gene_id "MSTRG.78857"; transcript_id "MSTRG.78857.116"; exon_number "25";
chr17	StringTie	exon	67947726	67947808	1000	+	.	gene_id "MSTRG.78857"; transcript_id "MSTRG.78857.116"; exon_number "26";
chr17	StringTie	exon	67948081	67948306	1000	+	.	gene_id "MSTRG.78857"; transcript_id "MSTRG.78857.116"; exon_number "27";
chr17	StringTie	exon	67959541	67959875	1000	+	.	gene_id "MSTRG.78857"; transcript_id "MSTRG.78857.116"; exon_number "28";
chr17	StringTie	exon	67963333	67963506	1000	+	.	gene_id "MSTRG.78857"; transcript_id "MSTRG.78857.116"; exon_number "29";
chr17	StringTie	exon	67964212	67964404	1000	+	.	gene_id "MSTRG.78857"; transcript_id "MSTRG.78857.116"; exon_number "30";
chr17	StringTie	exon	67966572	67966656	1000	+	.	gene_id "MSTRG.78857"; transcript_id "MSTRG.78857.116"; exon_number "31";
chr17	StringTie	exon	67975772	67975958	1000	+	.	gene_id "MSTRG.78857"; transcript_id "MSTRG.78857.116"; exon_number "32";
chr17	StringTie	exon	67981436	67984585	1000	+	.	gene_id "MSTRG.78857"; transcript_id "MSTRG.78857.116"; exon_number "33";
chr17	StringTie	transcript	67825524	67984551	1000	+	.	gene_id "MSTRG.78857"; transcript_id "MSTRG.78857.117";
chr17	StringTie	exon	67825524	67826337	1000	+	.	gene_id "MSTRG.78857"; transcript_id "MSTRG.78857.117"; exon_number "1";
chr17	StringTie	exon	67853940	67854762	1000	+	.	gene_id "MSTRG.78857"; transcript_id "MSTRG.78857.117"; exon_number "2";
chr17	StringTie	exon	67866464	67866687	1000	+	.	gene_id "MSTRG.78857"; transcript_id "MSTRG.78857.117"; exon_number "3";
chr17	StringTie	exon	67874817	67875020	1000	+	.	gene_id "MSTRG.78857"; transcript_id "MSTRG.78857.117"; exon_number "4";
chr17	StringTie	exon	67875556	67875744	1000	+	.	gene_id "MSTRG.78857"; transcript_id "MSTRG.78857.117"; exon_number "5";
chr17	StringTie	exon	67891844	67892034	1000	+	.	gene_id "MSTRG.78857"; transcript_id "MSTRG.78857.117"; exon_number "6";
chr17	StringTie	exon	67893370	67893725	1000	+	.	gene_id "MSTRG.78857"; transcript_id "MSTRG.78857.117"; exon_number "7";
chr17	StringTie	exon	67894034	67894165	1000	+	.	gene_id "MSTRG.78857"; transcript_id "MSTRG.78857.117"; exon_number "8";
chr17	StringTie	exon	67903789	67903918	1000	+	.	gene_id "MSTRG.78857"; transcript_id "MSTRG.78857.117"; exon_number "9";
chr17	StringTie	exon	67904702	67904840	1000	+	.	gene_id "MSTRG.78857"; transcript_id "MSTRG.78857.117"; exon_number "10";
chr17	StringTie	exon	67909582	67909761	1000	+	.	gene_id "MSTRG.78857"; transcript_id "MSTRG.78857.117"; exon_number "11";
chr17	StringTie	exon	67910877	67913187	1000	+	.	gene_id "MSTRG.78857"; transcript_id "MSTRG.78857.117"; exon_number "12";
chr17	StringTie	exon	67918714	67918838	1000	+	.	gene_id "MSTRG.78857"; transcript_id "MSTRG.78857.117"; exon_number "13";
chr17	StringTie	exon	67920015	67920143	1000	+	.	gene_id "MSTRG.78857"; transcript_id "MSTRG.78857.117"; exon_number "14";
chr17	StringTie	exon	67922840	67922990	1000	+	.	gene_id "MSTRG.78857"; transcript_id "MSTRG.78857.117"; exon_number "15";
chr17	StringTie	exon	67924547	67924589	1000	+	.	gene_id "MSTRG.78857"; transcript_id "MSTRG.78857.117"; exon_number "16";
chr17	StringTie	exon	67928355	67928601	1000	+	.	gene_id "MSTRG.78857"; transcript_id "MSTRG.78857.117"; exon_number "17";
chr17	StringTie	exon	67929336	67929487	1000	+	.	gene_id "MSTRG.78857"; transcript_id "MSTRG.78857.117"; exon_number "18";
chr17	StringTie	exon	67931911	67932019	1000	+	.	gene_id "MSTRG.78857"; transcript_id "MSTRG.78857.117"; exon_number "19";
chr17	StringTie	exon	67940439	67940656	1000	+	.	gene_id "MSTRG.78857"; transcript_id "MSTRG.78857.117"; exon_number "20";
chr17	StringTie	exon	67944150	67944372	1000	+	.	gene_id "MSTRG.78857"; transcript_id "MSTRG.78857.117"; exon_number "21";
chr17	StringTie	exon	67945409	67946325	1000	+	.	gene_id "MSTRG.78857"; transcript_id "MSTRG.78857.117"; exon_number "22";
chr17	StringTie	exon	67947726	67947808	1000	+	.	gene_id "MSTRG.78857"; transcript_id "MSTRG.78857.117"; exon_number "23";
chr17	StringTie	exon	67948081	67948306	1000	+	.	gene_id "MSTRG.78857"; transcript_id "MSTRG.78857.117"; exon_number "24";
chr17	StringTie	exon	67959541	67959875	1000	+	.	gene_id "MSTRG.78857"; transcript_id "MSTRG.78857.117"; exon_number "25";
chr17	StringTie	exon	67964212	67964404	1000	+	.	gene_id "MSTRG.78857"; transcript_id "MSTRG.78857.117"; exon_number "26";
chr17	StringTie	exon	67966572	67966656	1000	+	.	gene_id "MSTRG.78857"; transcript_id "MSTRG.78857.117"; exon_number "27";
chr17	StringTie	exon	67975772	67975958	1000	+	.	gene_id "MSTRG.78857"; transcript_id "MSTRG.78857.117"; exon_number "28";
chr17	StringTie	exon	67981436	67984551	1000	+	.	gene_id "MSTRG.78857"; transcript_id "MSTRG.78857.117"; exon_number "29";
chr17	StringTie	transcript	67825524	67984368	1000	+	.	gene_id "MSTRG.78857"; transcript_id "MSTRG.78857.118";
chr17	StringTie	exon	67825524	67826337	1000	+	.	gene_id "MSTRG.78857"; transcript_id "MSTRG.78857.118"; exon_number "1";
chr17	StringTie	exon	67853940	67854762	1000	+	.	gene_id "MSTRG.78857"; transcript_id "MSTRG.78857.118"; exon_number "2";
chr17	StringTie	exon	67866464	67866687	1000	+	.	gene_id "MSTRG.78857"; transcript_id "MSTRG.78857.118"; exon_number "3";
chr17	StringTie	exon	67874817	67875020	1000	+	.	gene_id "MSTRG.78857"; transcript_id "MSTRG.78857.118"; exon_number "4";
chr17	StringTie	exon	67875556	67875744	1000	+	.	gene_id "MSTRG.78857"; transcript_id "MSTRG.78857.118"; exon_number "5";
chr17	StringTie	exon	67891844	67892034	1000	+	.	gene_id "MSTRG.78857"; transcript_id "MSTRG.78857.118"; exon_number "6";
chr17	StringTie	exon	67893370	67893725	1000	+	.	gene_id "MSTRG.78857"; transcript_id "MSTRG.78857.118"; exon_number "7";
chr17	StringTie	exon	67894034	67894165	1000	+	.	gene_id "MSTRG.78857"; transcript_id "MSTRG.78857.118"; exon_number "8";
chr17	StringTie	exon	67903789	67903918	1000	+	.	gene_id "MSTRG.78857"; transcript_id "MSTRG.78857.118"; exon_number "9";
chr17	StringTie	exon	67904702	67904840	1000	+	.	gene_id "MSTRG.78857"; transcript_id "MSTRG.78857.118"; exon_number "10";
chr17	StringTie	exon	67909582	67909761	1000	+	.	gene_id "MSTRG.78857"; transcript_id "MSTRG.78857.118"; exon_number "11";
chr17	StringTie	exon	67910877	67913187	1000	+	.	gene_id "MSTRG.78857"; transcript_id "MSTRG.78857.118"; exon_number "12";
chr17	StringTie	exon	67918714	67918838	1000	+	.	gene_id "MSTRG.78857"; transcript_id "MSTRG.78857.118"; exon_number "13";
chr17	StringTie	exon	67920015	67920143	1000	+	.	gene_id "MSTRG.78857"; transcript_id "MSTRG.78857.118"; exon_number "14";
chr17	StringTie	exon	67922840	67922990	1000	+	.	gene_id "MSTRG.78857"; transcript_id "MSTRG.78857.118"; exon_number "15";
chr17	StringTie	exon	67924547	67924589	1000	+	.	gene_id "MSTRG.78857"; transcript_id "MSTRG.78857.118"; exon_number "16";
chr17	StringTie	exon	67928355	67928601	1000	+	.	gene_id "MSTRG.78857"; transcript_id "MSTRG.78857.118"; exon_number "17";
chr17	StringTie	exon	67929336	67929487	1000	+	.	gene_id "MSTRG.78857"; transcript_id "MSTRG.78857.118"; exon_number "18";
chr17	StringTie	exon	67931911	67932019	1000	+	.	gene_id "MSTRG.78857"; transcript_id "MSTRG.78857.118"; exon_number "19";
chr17	StringTie	exon	67940439	67940656	1000	+	.	gene_id "MSTRG.78857"; transcript_id "MSTRG.78857.118"; exon_number "20";
chr17	StringTie	exon	67944150	67944372	1000	+	.	gene_id "MSTRG.78857"; transcript_id "MSTRG.78857.118"; exon_number "21";
chr17	StringTie	exon	67945409	67945896	1000	+	.	gene_id "MSTRG.78857"; transcript_id "MSTRG.78857.118"; exon_number "22";
chr17	StringTie	exon	67947726	67947808	1000	+	.	gene_id "MSTRG.78857"; transcript_id "MSTRG.78857.118"; exon_number "23";
chr17	StringTie	exon	67948081	67948306	1000	+	.	gene_id "MSTRG.78857"; transcript_id "MSTRG.78857.118"; exon_number "24";
chr17	StringTie	exon	67959541	67959875	1000	+	.	gene_id "MSTRG.78857"; transcript_id "MSTRG.78857.118"; exon_number "25";
chr17	StringTie	exon	67963333	67963506	1000	+	.	gene_id "MSTRG.78857"; transcript_id "MSTRG.78857.118"; exon_number "26";
chr17	StringTie	exon	67964212	67964404	1000	+	.	gene_id "MSTRG.78857"; transcript_id "MSTRG.78857.118"; exon_number "27";
chr17	StringTie	exon	67975772	67975958	1000	+	.	gene_id "MSTRG.78857"; transcript_id "MSTRG.78857.118"; exon_number "28";
chr17	StringTie	exon	67981436	67984368	1000	+	.	gene_id "MSTRG.78857"; transcript_id "MSTRG.78857.118"; exon_number "29";
chr17	StringTie	transcript	67825524	67984384	1000	+	.	gene_id "MSTRG.78857"; transcript_id "MSTRG.78857.119";
chr17	StringTie	exon	67825524	67826337	1000	+	.	gene_id "MSTRG.78857"; transcript_id "MSTRG.78857.119"; exon_number "1";
chr17	StringTie	exon	67853940	67854762	1000	+	.	gene_id "MSTRG.78857"; transcript_id "MSTRG.78857.119"; exon_number "2";
chr17	StringTie	exon	67866464	67866687	1000	+	.	gene_id "MSTRG.78857"; transcript_id "MSTRG.78857.119"; exon_number "3";
chr17	StringTie	exon	67874817	67875020	1000	+	.	gene_id "MSTRG.78857"; transcript_id "MSTRG.78857.119"; exon_number "4";
chr17	StringTie	exon	67875556	67875744	1000	+	.	gene_id "MSTRG.78857"; transcript_id "MSTRG.78857.119"; exon_number "5";
chr17	StringTie	exon	67891844	67892034	1000	+	.	gene_id "MSTRG.78857"; transcript_id "MSTRG.78857.119"; exon_number "6";
chr17	StringTie	exon	67893370	67893725	1000	+	.	gene_id "MSTRG.78857"; transcript_id "MSTRG.78857.119"; exon_number "7";
chr17	StringTie	exon	67894034	67894165	1000	+	.	gene_id "MSTRG.78857"; transcript_id "MSTRG.78857.119"; exon_number "8";
chr17	StringTie	exon	67903789	67903918	1000	+	.	gene_id "MSTRG.78857"; transcript_id "MSTRG.78857.119"; exon_number "9";
chr17	StringTie	exon	67904702	67904840	1000	+	.	gene_id "MSTRG.78857"; transcript_id "MSTRG.78857.119"; exon_number "10";
chr17	StringTie	exon	67909582	67909761	1000	+	.	gene_id "MSTRG.78857"; transcript_id "MSTRG.78857.119"; exon_number "11";
chr17	StringTie	exon	67910877	67913187	1000	+	.	gene_id "MSTRG.78857"; transcript_id "MSTRG.78857.119"; exon_number "12";
chr17	StringTie	exon	67918714	67918838	1000	+	.	gene_id "MSTRG.78857"; transcript_id "MSTRG.78857.119"; exon_number "13";
chr17	StringTie	exon	67920015	67920143	1000	+	.	gene_id "MSTRG.78857"; transcript_id "MSTRG.78857.119"; exon_number "14";
chr17	StringTie	exon	67922840	67922990	1000	+	.	gene_id "MSTRG.78857"; transcript_id "MSTRG.78857.119"; exon_number "15";
chr17	StringTie	exon	67924547	67924589	1000	+	.	gene_id "MSTRG.78857"; transcript_id "MSTRG.78857.119"; exon_number "16";
chr17	StringTie	exon	67928355	67928601	1000	+	.	gene_id "MSTRG.78857"; transcript_id "MSTRG.78857.119"; exon_number "17";
chr17	StringTie	exon	67929336	67929487	1000	+	.	gene_id "MSTRG.78857"; transcript_id "MSTRG.78857.119"; exon_number "18";
chr17	StringTie	exon	67931911	67932019	1000	+	.	gene_id "MSTRG.78857"; transcript_id "MSTRG.78857.119"; exon_number "19";
chr17	StringTie	exon	67940439	67940656	1000	+	.	gene_id "MSTRG.78857"; transcript_id "MSTRG.78857.119"; exon_number "20";
chr17	StringTie	exon	67944150	67944372	1000	+	.	gene_id "MSTRG.78857"; transcript_id "MSTRG.78857.119"; exon_number "21";
chr17	StringTie	exon	67945409	67945896	1000	+	.	gene_id "MSTRG.78857"; transcript_id "MSTRG.78857.119"; exon_number "22";
chr17	StringTie	exon	67947726	67947808	1000	+	.	gene_id "MSTRG.78857"; transcript_id "MSTRG.78857.119"; exon_number "23";
chr17	StringTie	exon	67948081	67948306	1000	+	.	gene_id "MSTRG.78857"; transcript_id "MSTRG.78857.119"; exon_number "24";
chr17	StringTie	exon	67959541	67959875	1000	+	.	gene_id "MSTRG.78857"; transcript_id "MSTRG.78857.119"; exon_number "25";
chr17	StringTie	exon	67963333	67963506	1000	+	.	gene_id "MSTRG.78857"; transcript_id "MSTRG.78857.119"; exon_number "26";
chr17	StringTie	exon	67964212	67964404	1000	+	.	gene_id "MSTRG.78857"; transcript_id "MSTRG.78857.119"; exon_number "27";
chr17	StringTie	exon	67975772	67975958	1000	+	.	gene_id "MSTRG.78857"; transcript_id "MSTRG.78857.119"; exon_number "28";
chr17	StringTie	exon	67982252	67984384	1000	+	.	gene_id "MSTRG.78857"; transcript_id "MSTRG.78857.119"; exon_number "29";
chr17	StringTie	transcript	67824942	67984700	1000	+	.	gene_id "MSTRG.78857"; transcript_id "MSTRG.78857.12";
chr17	StringTie	exon	67824942	67826337	1000	+	.	gene_id "MSTRG.78857"; transcript_id "MSTRG.78857.12"; exon_number "1";
chr17	StringTie	exon	67853940	67854762	1000	+	.	gene_id "MSTRG.78857"; transcript_id "MSTRG.78857.12"; exon_number "2";
chr17	StringTie	exon	67866464	67866687	1000	+	.	gene_id "MSTRG.78857"; transcript_id "MSTRG.78857.12"; exon_number "3";
chr17	StringTie	exon	67874817	67875020	1000	+	.	gene_id "MSTRG.78857"; transcript_id "MSTRG.78857.12"; exon_number "4";
chr17	StringTie	exon	67875556	67875744	1000	+	.	gene_id "MSTRG.78857"; transcript_id "MSTRG.78857.12"; exon_number "5";
chr17	StringTie	exon	67891844	67892034	1000	+	.	gene_id "MSTRG.78857"; transcript_id "MSTRG.78857.12"; exon_number "6";
chr17	StringTie	exon	67893370	67893725	1000	+	.	gene_id "MSTRG.78857"; transcript_id "MSTRG.78857.12"; exon_number "7";
chr17	StringTie	exon	67894034	67894165	1000	+	.	gene_id "MSTRG.78857"; transcript_id "MSTRG.78857.12"; exon_number "8";
chr17	StringTie	exon	67903789	67903918	1000	+	.	gene_id "MSTRG.78857"; transcript_id "MSTRG.78857.12"; exon_number "9";
chr17	StringTie	exon	67904702	67904840	1000	+	.	gene_id "MSTRG.78857"; transcript_id "MSTRG.78857.12"; exon_number "10";
chr17	StringTie	exon	67909582	67909761	1000	+	.	gene_id "MSTRG.78857"; transcript_id "MSTRG.78857.12"; exon_number "11";
chr17	StringTie	exon	67910877	67913187	1000	+	.	gene_id "MSTRG.78857"; transcript_id "MSTRG.78857.12"; exon_number "12";
chr17	StringTie	exon	67918714	67918838	1000	+	.	gene_id "MSTRG.78857"; transcript_id "MSTRG.78857.12"; exon_number "13";
chr17	StringTie	exon	67920015	67920143	1000	+	.	gene_id "MSTRG.78857"; transcript_id "MSTRG.78857.12"; exon_number "14";
chr17	StringTie	exon	67922840	67922990	1000	+	.	gene_id "MSTRG.78857"; transcript_id "MSTRG.78857.12"; exon_number "15";
chr17	StringTie	exon	67924547	67924589	1000	+	.	gene_id "MSTRG.78857"; transcript_id "MSTRG.78857.12"; exon_number "16";
chr17	StringTie	exon	67928355	67928601	1000	+	.	gene_id "MSTRG.78857"; transcript_id "MSTRG.78857.12"; exon_number "17";
chr17	StringTie	exon	67928959	67929120	1000	+	.	gene_id "MSTRG.78857"; transcript_id "MSTRG.78857.12"; exon_number "18";
chr17	StringTie	exon	67929336	67929487	1000	+	.	gene_id "MSTRG.78857"; transcript_id "MSTRG.78857.12"; exon_number "19";
chr17	StringTie	exon	67931911	67932019	1000	+	.	gene_id "MSTRG.78857"; transcript_id "MSTRG.78857.12"; exon_number "20";
chr17	StringTie	exon	67940439	67940656	1000	+	.	gene_id "MSTRG.78857"; transcript_id "MSTRG.78857.12"; exon_number "21";
chr17	StringTie	exon	67944150	67944372	1000	+	.	gene_id "MSTRG.78857"; transcript_id "MSTRG.78857.12"; exon_number "22";
chr17	StringTie	exon	67945409	67945896	1000	+	.	gene_id "MSTRG.78857"; transcript_id "MSTRG.78857.12"; exon_number "23";
chr17	StringTie	exon	67947726	67947808	1000	+	.	gene_id "MSTRG.78857"; transcript_id "MSTRG.78857.12"; exon_number "24";
chr17	StringTie	exon	67948081	67948306	1000	+	.	gene_id "MSTRG.78857"; transcript_id "MSTRG.78857.12"; exon_number "25";
chr17	StringTie	exon	67959541	67959875	1000	+	.	gene_id "MSTRG.78857"; transcript_id "MSTRG.78857.12"; exon_number "26";
chr17	StringTie	exon	67963333	67963506	1000	+	.	gene_id "MSTRG.78857"; transcript_id "MSTRG.78857.12"; exon_number "27";
chr17	StringTie	exon	67964212	67964404	1000	+	.	gene_id "MSTRG.78857"; transcript_id "MSTRG.78857.12"; exon_number "28";
chr17	StringTie	exon	67966572	67966656	1000	+	.	gene_id "MSTRG.78857"; transcript_id "MSTRG.78857.12"; exon_number "29";
chr17	StringTie	exon	67975772	67975958	1000	+	.	gene_id "MSTRG.78857"; transcript_id "MSTRG.78857.12"; exon_number "30";
chr17	StringTie	exon	67982252	67984700	1000	+	.	gene_id "MSTRG.78857"; transcript_id "MSTRG.78857.12"; exon_number "31";
chr17	StringTie	transcript	67825524	67984623	1000	+	.	gene_id "MSTRG.78857"; transcript_id "MSTRG.78857.120";
chr17	StringTie	exon	67825524	67826337	1000	+	.	gene_id "MSTRG.78857"; transcript_id "MSTRG.78857.120"; exon_number "1";
chr17	StringTie	exon	67853940	67854762	1000	+	.	gene_id "MSTRG.78857"; transcript_id "MSTRG.78857.120"; exon_number "2";
chr17	StringTie	exon	67866464	67866687	1000	+	.	gene_id "MSTRG.78857"; transcript_id "MSTRG.78857.120"; exon_number "3";
chr17	StringTie	exon	67874817	67875020	1000	+	.	gene_id "MSTRG.78857"; transcript_id "MSTRG.78857.120"; exon_number "4";
chr17	StringTie	exon	67875556	67875744	1000	+	.	gene_id "MSTRG.78857"; transcript_id "MSTRG.78857.120"; exon_number "5";
chr17	StringTie	exon	67886128	67886316	1000	+	.	gene_id "MSTRG.78857"; transcript_id "MSTRG.78857.120"; exon_number "6";
chr17	StringTie	exon	67891844	67892034	1000	+	.	gene_id "MSTRG.78857"; transcript_id "MSTRG.78857.120"; exon_number "7";
chr17	StringTie	exon	67893370	67893725	1000	+	.	gene_id "MSTRG.78857"; transcript_id "MSTRG.78857.120"; exon_number "8";
chr17	StringTie	exon	67894034	67894165	1000	+	.	gene_id "MSTRG.78857"; transcript_id "MSTRG.78857.120"; exon_number "9";
chr17	StringTie	exon	67903789	67903918	1000	+	.	gene_id "MSTRG.78857"; transcript_id "MSTRG.78857.120"; exon_number "10";
chr17	StringTie	exon	67904702	67904840	1000	+	.	gene_id "MSTRG.78857"; transcript_id "MSTRG.78857.120"; exon_number "11";
chr17	StringTie	exon	67910877	67913187	1000	+	.	gene_id "MSTRG.78857"; transcript_id "MSTRG.78857.120"; exon_number "12";
chr17	StringTie	exon	67914424	67914565	1000	+	.	gene_id "MSTRG.78857"; transcript_id "MSTRG.78857.120"; exon_number "13";
chr17	StringTie	exon	67918714	67918838	1000	+	.	gene_id "MSTRG.78857"; transcript_id "MSTRG.78857.120"; exon_number "14";
chr17	StringTie	exon	67920015	67920143	1000	+	.	gene_id "MSTRG.78857"; transcript_id "MSTRG.78857.120"; exon_number "15";
chr17	StringTie	exon	67922840	67922990	1000	+	.	gene_id "MSTRG.78857"; transcript_id "MSTRG.78857.120"; exon_number "16";
chr17	StringTie	exon	67924547	67924589	1000	+	.	gene_id "MSTRG.78857"; transcript_id "MSTRG.78857.120"; exon_number "17";
chr17	StringTie	exon	67928355	67928601	1000	+	.	gene_id "MSTRG.78857"; transcript_id "MSTRG.78857.120"; exon_number "18";
chr17	StringTie	exon	67928959	67929120	1000	+	.	gene_id "MSTRG.78857"; transcript_id "MSTRG.78857.120"; exon_number "19";
chr17	StringTie	exon	67929336	67929487	1000	+	.	gene_id "MSTRG.78857"; transcript_id "MSTRG.78857.120"; exon_number "20";
chr17	StringTie	exon	67931911	67932019	1000	+	.	gene_id "MSTRG.78857"; transcript_id "MSTRG.78857.120"; exon_number "21";
chr17	StringTie	exon	67940439	67940656	1000	+	.	gene_id "MSTRG.78857"; transcript_id "MSTRG.78857.120"; exon_number "22";
chr17	StringTie	exon	67944150	67944484	1000	+	.	gene_id "MSTRG.78857"; transcript_id "MSTRG.78857.120"; exon_number "23";
chr17	StringTie	exon	67945409	67946325	1000	+	.	gene_id "MSTRG.78857"; transcript_id "MSTRG.78857.120"; exon_number "24";
chr17	StringTie	exon	67947726	67947808	1000	+	.	gene_id "MSTRG.78857"; transcript_id "MSTRG.78857.120"; exon_number "25";
chr17	StringTie	exon	67948081	67948306	1000	+	.	gene_id "MSTRG.78857"; transcript_id "MSTRG.78857.120"; exon_number "26";
chr17	StringTie	exon	67959541	67959875	1000	+	.	gene_id "MSTRG.78857"; transcript_id "MSTRG.78857.120"; exon_number "27";
chr17	StringTie	exon	67963333	67963506	1000	+	.	gene_id "MSTRG.78857"; transcript_id "MSTRG.78857.120"; exon_number "28";
chr17	StringTie	exon	67964212	67964404	1000	+	.	gene_id "MSTRG.78857"; transcript_id "MSTRG.78857.120"; exon_number "29";
chr17	StringTie	exon	67966572	67966656	1000	+	.	gene_id "MSTRG.78857"; transcript_id "MSTRG.78857.120"; exon_number "30";
chr17	StringTie	exon	67975772	67975958	1000	+	.	gene_id "MSTRG.78857"; transcript_id "MSTRG.78857.120"; exon_number "31";
chr17	StringTie	exon	67981436	67984623	1000	+	.	gene_id "MSTRG.78857"; transcript_id "MSTRG.78857.120"; exon_number "32";
chr17	StringTie	transcript	67825525	67984589	1000	+	.	gene_id "MSTRG.78857"; transcript_id "MSTRG.78857.122";
chr17	StringTie	exon	67825525	67826337	1000	+	.	gene_id "MSTRG.78857"; transcript_id "MSTRG.78857.122"; exon_number "1";
chr17	StringTie	exon	67853940	67854762	1000	+	.	gene_id "MSTRG.78857"; transcript_id "MSTRG.78857.122"; exon_number "2";
chr17	StringTie	exon	67866464	67866687	1000	+	.	gene_id "MSTRG.78857"; transcript_id "MSTRG.78857.122"; exon_number "3";
chr17	StringTie	exon	67874817	67875020	1000	+	.	gene_id "MSTRG.78857"; transcript_id "MSTRG.78857.122"; exon_number "4";
chr17	StringTie	exon	67875556	67875744	1000	+	.	gene_id "MSTRG.78857"; transcript_id "MSTRG.78857.122"; exon_number "5";
chr17	StringTie	exon	67891844	67892034	1000	+	.	gene_id "MSTRG.78857"; transcript_id "MSTRG.78857.122"; exon_number "6";
chr17	StringTie	exon	67893370	67893725	1000	+	.	gene_id "MSTRG.78857"; transcript_id "MSTRG.78857.122"; exon_number "7";
chr17	StringTie	exon	67894034	67894165	1000	+	.	gene_id "MSTRG.78857"; transcript_id "MSTRG.78857.122"; exon_number "8";
chr17	StringTie	exon	67903789	67903918	1000	+	.	gene_id "MSTRG.78857"; transcript_id "MSTRG.78857.122"; exon_number "9";
chr17	StringTie	exon	67904702	67904840	1000	+	.	gene_id "MSTRG.78857"; transcript_id "MSTRG.78857.122"; exon_number "10";
chr17	StringTie	exon	67909582	67909761	1000	+	.	gene_id "MSTRG.78857"; transcript_id "MSTRG.78857.122"; exon_number "11";
chr17	StringTie	exon	67910877	67913187	1000	+	.	gene_id "MSTRG.78857"; transcript_id "MSTRG.78857.122"; exon_number "12";
chr17	StringTie	exon	67918714	67918838	1000	+	.	gene_id "MSTRG.78857"; transcript_id "MSTRG.78857.122"; exon_number "13";
chr17	StringTie	exon	67920015	67920143	1000	+	.	gene_id "MSTRG.78857"; transcript_id "MSTRG.78857.122"; exon_number "14";
chr17	StringTie	exon	67922840	67922990	1000	+	.	gene_id "MSTRG.78857"; transcript_id "MSTRG.78857.122"; exon_number "15";
chr17	StringTie	exon	67924547	67924589	1000	+	.	gene_id "MSTRG.78857"; transcript_id "MSTRG.78857.122"; exon_number "16";
chr17	StringTie	exon	67928355	67928601	1000	+	.	gene_id "MSTRG.78857"; transcript_id "MSTRG.78857.122"; exon_number "17";
chr17	StringTie	exon	67928959	67929120	1000	+	.	gene_id "MSTRG.78857"; transcript_id "MSTRG.78857.122"; exon_number "18";
chr17	StringTie	exon	67929336	67929487	1000	+	.	gene_id "MSTRG.78857"; transcript_id "MSTRG.78857.122"; exon_number "19";
chr17	StringTie	exon	67931911	67932019	1000	+	.	gene_id "MSTRG.78857"; transcript_id "MSTRG.78857.122"; exon_number "20";
chr17	StringTie	exon	67940439	67940656	1000	+	.	gene_id "MSTRG.78857"; transcript_id "MSTRG.78857.122"; exon_number "21";
chr17	StringTie	exon	67944150	67944372	1000	+	.	gene_id "MSTRG.78857"; transcript_id "MSTRG.78857.122"; exon_number "22";
chr17	StringTie	exon	67945409	67945896	1000	+	.	gene_id "MSTRG.78857"; transcript_id "MSTRG.78857.122"; exon_number "23";
chr17	StringTie	exon	67947726	67947808	1000	+	.	gene_id "MSTRG.78857"; transcript_id "MSTRG.78857.122"; exon_number "24";
chr17	StringTie	exon	67948081	67948306	1000	+	.	gene_id "MSTRG.78857"; transcript_id "MSTRG.78857.122"; exon_number "25";
chr17	StringTie	exon	67959541	67959875	1000	+	.	gene_id "MSTRG.78857"; transcript_id "MSTRG.78857.122"; exon_number "26";
chr17	StringTie	exon	67964212	67964404	1000	+	.	gene_id "MSTRG.78857"; transcript_id "MSTRG.78857.122"; exon_number "27";
chr17	StringTie	exon	67966572	67966656	1000	+	.	gene_id "MSTRG.78857"; transcript_id "MSTRG.78857.122"; exon_number "28";
chr17	StringTie	exon	67975772	67975958	1000	+	.	gene_id "MSTRG.78857"; transcript_id "MSTRG.78857.122"; exon_number "29";
chr17	StringTie	exon	67982252	67984589	1000	+	.	gene_id "MSTRG.78857"; transcript_id "MSTRG.78857.122"; exon_number "30";
chr17	StringTie	transcript	67825529	67984551	1000	+	.	gene_id "MSTRG.78857"; transcript_id "MSTRG.78857.123";
chr17	StringTie	exon	67825529	67826337	1000	+	.	gene_id "MSTRG.78857"; transcript_id "MSTRG.78857.123"; exon_number "1";
chr17	StringTie	exon	67853940	67854762	1000	+	.	gene_id "MSTRG.78857"; transcript_id "MSTRG.78857.123"; exon_number "2";
chr17	StringTie	exon	67866464	67866687	1000	+	.	gene_id "MSTRG.78857"; transcript_id "MSTRG.78857.123"; exon_number "3";
chr17	StringTie	exon	67874817	67875020	1000	+	.	gene_id "MSTRG.78857"; transcript_id "MSTRG.78857.123"; exon_number "4";
chr17	StringTie	exon	67891844	67892034	1000	+	.	gene_id "MSTRG.78857"; transcript_id "MSTRG.78857.123"; exon_number "5";
chr17	StringTie	exon	67893370	67893725	1000	+	.	gene_id "MSTRG.78857"; transcript_id "MSTRG.78857.123"; exon_number "6";
chr17	StringTie	exon	67894034	67894165	1000	+	.	gene_id "MSTRG.78857"; transcript_id "MSTRG.78857.123"; exon_number "7";
chr17	StringTie	exon	67903789	67903918	1000	+	.	gene_id "MSTRG.78857"; transcript_id "MSTRG.78857.123"; exon_number "8";
chr17	StringTie	exon	67904702	67904840	1000	+	.	gene_id "MSTRG.78857"; transcript_id "MSTRG.78857.123"; exon_number "9";
chr17	StringTie	exon	67909582	67909761	1000	+	.	gene_id "MSTRG.78857"; transcript_id "MSTRG.78857.123"; exon_number "10";
chr17	StringTie	exon	67910877	67913187	1000	+	.	gene_id "MSTRG.78857"; transcript_id "MSTRG.78857.123"; exon_number "11";
chr17	StringTie	exon	67918714	67918838	1000	+	.	gene_id "MSTRG.78857"; transcript_id "MSTRG.78857.123"; exon_number "12";
chr17	StringTie	exon	67920015	67920143	1000	+	.	gene_id "MSTRG.78857"; transcript_id "MSTRG.78857.123"; exon_number "13";
chr17	StringTie	exon	67922840	67922990	1000	+	.	gene_id "MSTRG.78857"; transcript_id "MSTRG.78857.123"; exon_number "14";
chr17	StringTie	exon	67924547	67924589	1000	+	.	gene_id "MSTRG.78857"; transcript_id "MSTRG.78857.123"; exon_number "15";
chr17	StringTie	exon	67928355	67928601	1000	+	.	gene_id "MSTRG.78857"; transcript_id "MSTRG.78857.123"; exon_number "16";
chr17	StringTie	exon	67929336	67929487	1000	+	.	gene_id "MSTRG.78857"; transcript_id "MSTRG.78857.123"; exon_number "17";
chr17	StringTie	exon	67931911	67932019	1000	+	.	gene_id "MSTRG.78857"; transcript_id "MSTRG.78857.123"; exon_number "18";
chr17	StringTie	exon	67940439	67940656	1000	+	.	gene_id "MSTRG.78857"; transcript_id "MSTRG.78857.123"; exon_number "19";
chr17	StringTie	exon	67944150	67944372	1000	+	.	gene_id "MSTRG.78857"; transcript_id "MSTRG.78857.123"; exon_number "20";
chr17	StringTie	exon	67945409	67946325	1000	+	.	gene_id "MSTRG.78857"; transcript_id "MSTRG.78857.123"; exon_number "21";
chr17	StringTie	exon	67947726	67947808	1000	+	.	gene_id "MSTRG.78857"; transcript_id "MSTRG.78857.123"; exon_number "22";
chr17	StringTie	exon	67948081	67948306	1000	+	.	gene_id "MSTRG.78857"; transcript_id "MSTRG.78857.123"; exon_number "23";
chr17	StringTie	exon	67959541	67959875	1000	+	.	gene_id "MSTRG.78857"; transcript_id "MSTRG.78857.123"; exon_number "24";
chr17	StringTie	exon	67963333	67963506	1000	+	.	gene_id "MSTRG.78857"; transcript_id "MSTRG.78857.123"; exon_number "25";
chr17	StringTie	exon	67964212	67964404	1000	+	.	gene_id "MSTRG.78857"; transcript_id "MSTRG.78857.123"; exon_number "26";
chr17	StringTie	exon	67966572	67966656	1000	+	.	gene_id "MSTRG.78857"; transcript_id "MSTRG.78857.123"; exon_number "27";
chr17	StringTie	exon	67975772	67975958	1000	+	.	gene_id "MSTRG.78857"; transcript_id "MSTRG.78857.123"; exon_number "28";
chr17	StringTie	exon	67981436	67984551	1000	+	.	gene_id "MSTRG.78857"; transcript_id "MSTRG.78857.123"; exon_number "29";
chr17	StringTie	transcript	67825530	67984581	1000	+	.	gene_id "MSTRG.78857"; transcript_id "MSTRG.78857.124";
chr17	StringTie	exon	67825530	67826337	1000	+	.	gene_id "MSTRG.78857"; transcript_id "MSTRG.78857.124"; exon_number "1";
chr17	StringTie	exon	67850398	67850511	1000	+	.	gene_id "MSTRG.78857"; transcript_id "MSTRG.78857.124"; exon_number "2";
chr17	StringTie	exon	67853940	67854762	1000	+	.	gene_id "MSTRG.78857"; transcript_id "MSTRG.78857.124"; exon_number "3";
chr17	StringTie	exon	67866464	67866687	1000	+	.	gene_id "MSTRG.78857"; transcript_id "MSTRG.78857.124"; exon_number "4";
chr17	StringTie	exon	67874817	67875020	1000	+	.	gene_id "MSTRG.78857"; transcript_id "MSTRG.78857.124"; exon_number "5";
chr17	StringTie	exon	67891844	67892034	1000	+	.	gene_id "MSTRG.78857"; transcript_id "MSTRG.78857.124"; exon_number "6";
chr17	StringTie	exon	67893370	67893725	1000	+	.	gene_id "MSTRG.78857"; transcript_id "MSTRG.78857.124"; exon_number "7";
chr17	StringTie	exon	67894034	67894165	1000	+	.	gene_id "MSTRG.78857"; transcript_id "MSTRG.78857.124"; exon_number "8";
chr17	StringTie	exon	67903789	67903918	1000	+	.	gene_id "MSTRG.78857"; transcript_id "MSTRG.78857.124"; exon_number "9";
chr17	StringTie	exon	67904702	67904840	1000	+	.	gene_id "MSTRG.78857"; transcript_id "MSTRG.78857.124"; exon_number "10";
chr17	StringTie	exon	67909582	67909761	1000	+	.	gene_id "MSTRG.78857"; transcript_id "MSTRG.78857.124"; exon_number "11";
chr17	StringTie	exon	67910877	67913187	1000	+	.	gene_id "MSTRG.78857"; transcript_id "MSTRG.78857.124"; exon_number "12";
chr17	StringTie	exon	67918714	67918838	1000	+	.	gene_id "MSTRG.78857"; transcript_id "MSTRG.78857.124"; exon_number "13";
chr17	StringTie	exon	67920015	67920143	1000	+	.	gene_id "MSTRG.78857"; transcript_id "MSTRG.78857.124"; exon_number "14";
chr17	StringTie	exon	67922840	67922990	1000	+	.	gene_id "MSTRG.78857"; transcript_id "MSTRG.78857.124"; exon_number "15";
chr17	StringTie	exon	67924547	67924589	1000	+	.	gene_id "MSTRG.78857"; transcript_id "MSTRG.78857.124"; exon_number "16";
chr17	StringTie	exon	67928355	67928601	1000	+	.	gene_id "MSTRG.78857"; transcript_id "MSTRG.78857.124"; exon_number "17";
chr17	StringTie	exon	67928959	67929120	1000	+	.	gene_id "MSTRG.78857"; transcript_id "MSTRG.78857.124"; exon_number "18";
chr17	StringTie	exon	67929336	67929487	1000	+	.	gene_id "MSTRG.78857"; transcript_id "MSTRG.78857.124"; exon_number "19";
chr17	StringTie	exon	67931911	67932019	1000	+	.	gene_id "MSTRG.78857"; transcript_id "MSTRG.78857.124"; exon_number "20";
chr17	StringTie	exon	67940439	67940656	1000	+	.	gene_id "MSTRG.78857"; transcript_id "MSTRG.78857.124"; exon_number "21";
chr17	StringTie	exon	67944150	67944372	1000	+	.	gene_id "MSTRG.78857"; transcript_id "MSTRG.78857.124"; exon_number "22";
chr17	StringTie	exon	67945409	67945896	1000	+	.	gene_id "MSTRG.78857"; transcript_id "MSTRG.78857.124"; exon_number "23";
chr17	StringTie	exon	67947726	67947808	1000	+	.	gene_id "MSTRG.78857"; transcript_id "MSTRG.78857.124"; exon_number "24";
chr17	StringTie	exon	67948081	67948306	1000	+	.	gene_id "MSTRG.78857"; transcript_id "MSTRG.78857.124"; exon_number "25";
chr17	StringTie	exon	67959541	67959875	1000	+	.	gene_id "MSTRG.78857"; transcript_id "MSTRG.78857.124"; exon_number "26";
chr17	StringTie	exon	67964212	67964404	1000	+	.	gene_id "MSTRG.78857"; transcript_id "MSTRG.78857.124"; exon_number "27";
chr17	StringTie	exon	67966572	67966656	1000	+	.	gene_id "MSTRG.78857"; transcript_id "MSTRG.78857.124"; exon_number "28";
chr17	StringTie	exon	67975772	67975958	1000	+	.	gene_id "MSTRG.78857"; transcript_id "MSTRG.78857.124"; exon_number "29";
chr17	StringTie	exon	67981436	67984581	1000	+	.	gene_id "MSTRG.78857"; transcript_id "MSTRG.78857.124"; exon_number "30";
chr17	StringTie	transcript	67825532	67984768	1000	+	.	gene_id "MSTRG.78857"; transcript_id "MSTRG.78857.125";
chr17	StringTie	exon	67825532	67826337	1000	+	.	gene_id "MSTRG.78857"; transcript_id "MSTRG.78857.125"; exon_number "1";
chr17	StringTie	exon	67853940	67854762	1000	+	.	gene_id "MSTRG.78857"; transcript_id "MSTRG.78857.125"; exon_number "2";
chr17	StringTie	exon	67866464	67866687	1000	+	.	gene_id "MSTRG.78857"; transcript_id "MSTRG.78857.125"; exon_number "3";
chr17	StringTie	exon	67874817	67875020	1000	+	.	gene_id "MSTRG.78857"; transcript_id "MSTRG.78857.125"; exon_number "4";
chr17	StringTie	exon	67875556	67875744	1000	+	.	gene_id "MSTRG.78857"; transcript_id "MSTRG.78857.125"; exon_number "5";
chr17	StringTie	exon	67886128	67886316	1000	+	.	gene_id "MSTRG.78857"; transcript_id "MSTRG.78857.125"; exon_number "6";
chr17	StringTie	exon	67891844	67892034	1000	+	.	gene_id "MSTRG.78857"; transcript_id "MSTRG.78857.125"; exon_number "7";
chr17	StringTie	exon	67893370	67893725	1000	+	.	gene_id "MSTRG.78857"; transcript_id "MSTRG.78857.125"; exon_number "8";
chr17	StringTie	exon	67894034	67894165	1000	+	.	gene_id "MSTRG.78857"; transcript_id "MSTRG.78857.125"; exon_number "9";
chr17	StringTie	exon	67903789	67903918	1000	+	.	gene_id "MSTRG.78857"; transcript_id "MSTRG.78857.125"; exon_number "10";
chr17	StringTie	exon	67904702	67904840	1000	+	.	gene_id "MSTRG.78857"; transcript_id "MSTRG.78857.125"; exon_number "11";
chr17	StringTie	exon	67909582	67909761	1000	+	.	gene_id "MSTRG.78857"; transcript_id "MSTRG.78857.125"; exon_number "12";
chr17	StringTie	exon	67910877	67913187	1000	+	.	gene_id "MSTRG.78857"; transcript_id "MSTRG.78857.125"; exon_number "13";
chr17	StringTie	exon	67918714	67918838	1000	+	.	gene_id "MSTRG.78857"; transcript_id "MSTRG.78857.125"; exon_number "14";
chr17	StringTie	exon	67920015	67920143	1000	+	.	gene_id "MSTRG.78857"; transcript_id "MSTRG.78857.125"; exon_number "15";
chr17	StringTie	exon	67922840	67922990	1000	+	.	gene_id "MSTRG.78857"; transcript_id "MSTRG.78857.125"; exon_number "16";
chr17	StringTie	exon	67924547	67924589	1000	+	.	gene_id "MSTRG.78857"; transcript_id "MSTRG.78857.125"; exon_number "17";
chr17	StringTie	exon	67928355	67928601	1000	+	.	gene_id "MSTRG.78857"; transcript_id "MSTRG.78857.125"; exon_number "18";
chr17	StringTie	exon	67928959	67929120	1000	+	.	gene_id "MSTRG.78857"; transcript_id "MSTRG.78857.125"; exon_number "19";
chr17	StringTie	exon	67929336	67929487	1000	+	.	gene_id "MSTRG.78857"; transcript_id "MSTRG.78857.125"; exon_number "20";
chr17	StringTie	exon	67931911	67932019	1000	+	.	gene_id "MSTRG.78857"; transcript_id "MSTRG.78857.125"; exon_number "21";
chr17	StringTie	exon	67940439	67940656	1000	+	.	gene_id "MSTRG.78857"; transcript_id "MSTRG.78857.125"; exon_number "22";
chr17	StringTie	exon	67944150	67944628	1000	+	.	gene_id "MSTRG.78857"; transcript_id "MSTRG.78857.125"; exon_number "23";
chr17	StringTie	exon	67945409	67946325	1000	+	.	gene_id "MSTRG.78857"; transcript_id "MSTRG.78857.125"; exon_number "24";
chr17	StringTie	exon	67947726	67947808	1000	+	.	gene_id "MSTRG.78857"; transcript_id "MSTRG.78857.125"; exon_number "25";
chr17	StringTie	exon	67948081	67948306	1000	+	.	gene_id "MSTRG.78857"; transcript_id "MSTRG.78857.125"; exon_number "26";
chr17	StringTie	exon	67959541	67959875	1000	+	.	gene_id "MSTRG.78857"; transcript_id "MSTRG.78857.125"; exon_number "27";
chr17	StringTie	exon	67963333	67963506	1000	+	.	gene_id "MSTRG.78857"; transcript_id "MSTRG.78857.125"; exon_number "28";
chr17	StringTie	exon	67964212	67964404	1000	+	.	gene_id "MSTRG.78857"; transcript_id "MSTRG.78857.125"; exon_number "29";
chr17	StringTie	exon	67966572	67966656	1000	+	.	gene_id "MSTRG.78857"; transcript_id "MSTRG.78857.125"; exon_number "30";
chr17	StringTie	exon	67975772	67975958	1000	+	.	gene_id "MSTRG.78857"; transcript_id "MSTRG.78857.125"; exon_number "31";
chr17	StringTie	exon	67981436	67984768	1000	+	.	gene_id "MSTRG.78857"; transcript_id "MSTRG.78857.125"; exon_number "32";
chr17	StringTie	transcript	67825534	67985147	1000	+	.	gene_id "MSTRG.78857"; transcript_id "MSTRG.78857.126";
chr17	StringTie	exon	67825534	67826337	1000	+	.	gene_id "MSTRG.78857"; transcript_id "MSTRG.78857.126"; exon_number "1";
chr17	StringTie	exon	67853940	67854762	1000	+	.	gene_id "MSTRG.78857"; transcript_id "MSTRG.78857.126"; exon_number "2";
chr17	StringTie	exon	67866464	67866687	1000	+	.	gene_id "MSTRG.78857"; transcript_id "MSTRG.78857.126"; exon_number "3";
chr17	StringTie	exon	67874817	67875020	1000	+	.	gene_id "MSTRG.78857"; transcript_id "MSTRG.78857.126"; exon_number "4";
chr17	StringTie	exon	67886128	67886316	1000	+	.	gene_id "MSTRG.78857"; transcript_id "MSTRG.78857.126"; exon_number "5";
chr17	StringTie	exon	67891844	67892034	1000	+	.	gene_id "MSTRG.78857"; transcript_id "MSTRG.78857.126"; exon_number "6";
chr17	StringTie	exon	67893370	67893725	1000	+	.	gene_id "MSTRG.78857"; transcript_id "MSTRG.78857.126"; exon_number "7";
chr17	StringTie	exon	67894034	67894165	1000	+	.	gene_id "MSTRG.78857"; transcript_id "MSTRG.78857.126"; exon_number "8";
chr17	StringTie	exon	67903789	67903918	1000	+	.	gene_id "MSTRG.78857"; transcript_id "MSTRG.78857.126"; exon_number "9";
chr17	StringTie	exon	67904702	67904840	1000	+	.	gene_id "MSTRG.78857"; transcript_id "MSTRG.78857.126"; exon_number "10";
chr17	StringTie	exon	67909582	67909761	1000	+	.	gene_id "MSTRG.78857"; transcript_id "MSTRG.78857.126"; exon_number "11";
chr17	StringTie	exon	67910877	67913187	1000	+	.	gene_id "MSTRG.78857"; transcript_id "MSTRG.78857.126"; exon_number "12";
chr17	StringTie	exon	67918714	67918838	1000	+	.	gene_id "MSTRG.78857"; transcript_id "MSTRG.78857.126"; exon_number "13";
chr17	StringTie	exon	67920015	67920143	1000	+	.	gene_id "MSTRG.78857"; transcript_id "MSTRG.78857.126"; exon_number "14";
chr17	StringTie	exon	67922840	67922990	1000	+	.	gene_id "MSTRG.78857"; transcript_id "MSTRG.78857.126"; exon_number "15";
chr17	StringTie	exon	67924547	67924589	1000	+	.	gene_id "MSTRG.78857"; transcript_id "MSTRG.78857.126"; exon_number "16";
chr17	StringTie	exon	67928355	67928601	1000	+	.	gene_id "MSTRG.78857"; transcript_id "MSTRG.78857.126"; exon_number "17";
chr17	StringTie	exon	67929336	67929487	1000	+	.	gene_id "MSTRG.78857"; transcript_id "MSTRG.78857.126"; exon_number "18";
chr17	StringTie	exon	67931911	67932019	1000	+	.	gene_id "MSTRG.78857"; transcript_id "MSTRG.78857.126"; exon_number "19";
chr17	StringTie	exon	67940439	67940656	1000	+	.	gene_id "MSTRG.78857"; transcript_id "MSTRG.78857.126"; exon_number "20";
chr17	StringTie	exon	67944150	67944372	1000	+	.	gene_id "MSTRG.78857"; transcript_id "MSTRG.78857.126"; exon_number "21";
chr17	StringTie	exon	67945409	67946325	1000	+	.	gene_id "MSTRG.78857"; transcript_id "MSTRG.78857.126"; exon_number "22";
chr17	StringTie	exon	67947726	67947808	1000	+	.	gene_id "MSTRG.78857"; transcript_id "MSTRG.78857.126"; exon_number "23";
chr17	StringTie	exon	67948081	67948306	1000	+	.	gene_id "MSTRG.78857"; transcript_id "MSTRG.78857.126"; exon_number "24";
chr17	StringTie	exon	67959541	67959875	1000	+	.	gene_id "MSTRG.78857"; transcript_id "MSTRG.78857.126"; exon_number "25";
chr17	StringTie	exon	67963333	67963506	1000	+	.	gene_id "MSTRG.78857"; transcript_id "MSTRG.78857.126"; exon_number "26";
chr17	StringTie	exon	67964212	67964404	1000	+	.	gene_id "MSTRG.78857"; transcript_id "MSTRG.78857.126"; exon_number "27";
chr17	StringTie	exon	67966572	67966656	1000	+	.	gene_id "MSTRG.78857"; transcript_id "MSTRG.78857.126"; exon_number "28";
chr17	StringTie	exon	67975772	67975958	1000	+	.	gene_id "MSTRG.78857"; transcript_id "MSTRG.78857.126"; exon_number "29";
chr17	StringTie	exon	67982252	67985147	1000	+	.	gene_id "MSTRG.78857"; transcript_id "MSTRG.78857.126"; exon_number "30";
chr17	StringTie	transcript	67825536	67984503	1000	+	.	gene_id "MSTRG.78857"; transcript_id "MSTRG.78857.127";
chr17	StringTie	exon	67825536	67826337	1000	+	.	gene_id "MSTRG.78857"; transcript_id "MSTRG.78857.127"; exon_number "1";
chr17	StringTie	exon	67853944	67854762	1000	+	.	gene_id "MSTRG.78857"; transcript_id "MSTRG.78857.127"; exon_number "2";
chr17	StringTie	exon	67866464	67866687	1000	+	.	gene_id "MSTRG.78857"; transcript_id "MSTRG.78857.127"; exon_number "3";
chr17	StringTie	exon	67874817	67875020	1000	+	.	gene_id "MSTRG.78857"; transcript_id "MSTRG.78857.127"; exon_number "4";
chr17	StringTie	exon	67875556	67875744	1000	+	.	gene_id "MSTRG.78857"; transcript_id "MSTRG.78857.127"; exon_number "5";
chr17	StringTie	exon	67886128	67886316	1000	+	.	gene_id "MSTRG.78857"; transcript_id "MSTRG.78857.127"; exon_number "6";
chr17	StringTie	exon	67891844	67892034	1000	+	.	gene_id "MSTRG.78857"; transcript_id "MSTRG.78857.127"; exon_number "7";
chr17	StringTie	exon	67893370	67893725	1000	+	.	gene_id "MSTRG.78857"; transcript_id "MSTRG.78857.127"; exon_number "8";
chr17	StringTie	exon	67894034	67894165	1000	+	.	gene_id "MSTRG.78857"; transcript_id "MSTRG.78857.127"; exon_number "9";
chr17	StringTie	exon	67903789	67903918	1000	+	.	gene_id "MSTRG.78857"; transcript_id "MSTRG.78857.127"; exon_number "10";
chr17	StringTie	exon	67904702	67904840	1000	+	.	gene_id "MSTRG.78857"; transcript_id "MSTRG.78857.127"; exon_number "11";
chr17	StringTie	exon	67909582	67909761	1000	+	.	gene_id "MSTRG.78857"; transcript_id "MSTRG.78857.127"; exon_number "12";
chr17	StringTie	exon	67910877	67913187	1000	+	.	gene_id "MSTRG.78857"; transcript_id "MSTRG.78857.127"; exon_number "13";
chr17	StringTie	exon	67918714	67918838	1000	+	.	gene_id "MSTRG.78857"; transcript_id "MSTRG.78857.127"; exon_number "14";
chr17	StringTie	exon	67920015	67920143	1000	+	.	gene_id "MSTRG.78857"; transcript_id "MSTRG.78857.127"; exon_number "15";
chr17	StringTie	exon	67922840	67922990	1000	+	.	gene_id "MSTRG.78857"; transcript_id "MSTRG.78857.127"; exon_number "16";
chr17	StringTie	exon	67924547	67924589	1000	+	.	gene_id "MSTRG.78857"; transcript_id "MSTRG.78857.127"; exon_number "17";
chr17	StringTie	exon	67928355	67928601	1000	+	.	gene_id "MSTRG.78857"; transcript_id "MSTRG.78857.127"; exon_number "18";
chr17	StringTie	exon	67928959	67929120	1000	+	.	gene_id "MSTRG.78857"; transcript_id "MSTRG.78857.127"; exon_number "19";
chr17	StringTie	exon	67929336	67929487	1000	+	.	gene_id "MSTRG.78857"; transcript_id "MSTRG.78857.127"; exon_number "20";
chr17	StringTie	exon	67931911	67932019	1000	+	.	gene_id "MSTRG.78857"; transcript_id "MSTRG.78857.127"; exon_number "21";
chr17	StringTie	exon	67940439	67940656	1000	+	.	gene_id "MSTRG.78857"; transcript_id "MSTRG.78857.127"; exon_number "22";
chr17	StringTie	exon	67944150	67944484	1000	+	.	gene_id "MSTRG.78857"; transcript_id "MSTRG.78857.127"; exon_number "23";
chr17	StringTie	exon	67945409	67946325	1000	+	.	gene_id "MSTRG.78857"; transcript_id "MSTRG.78857.127"; exon_number "24";
chr17	StringTie	exon	67947726	67947808	1000	+	.	gene_id "MSTRG.78857"; transcript_id "MSTRG.78857.127"; exon_number "25";
chr17	StringTie	exon	67948081	67948306	1000	+	.	gene_id "MSTRG.78857"; transcript_id "MSTRG.78857.127"; exon_number "26";
chr17	StringTie	exon	67959541	67959875	1000	+	.	gene_id "MSTRG.78857"; transcript_id "MSTRG.78857.127"; exon_number "27";
chr17	StringTie	exon	67963333	67963506	1000	+	.	gene_id "MSTRG.78857"; transcript_id "MSTRG.78857.127"; exon_number "28";
chr17	StringTie	exon	67964212	67964404	1000	+	.	gene_id "MSTRG.78857"; transcript_id "MSTRG.78857.127"; exon_number "29";
chr17	StringTie	exon	67966572	67966656	1000	+	.	gene_id "MSTRG.78857"; transcript_id "MSTRG.78857.127"; exon_number "30";
chr17	StringTie	exon	67975772	67975958	1000	+	.	gene_id "MSTRG.78857"; transcript_id "MSTRG.78857.127"; exon_number "31";
chr17	StringTie	exon	67981436	67984503	1000	+	.	gene_id "MSTRG.78857"; transcript_id "MSTRG.78857.127"; exon_number "32";
chr17	StringTie	transcript	67825550	67984521	1000	+	.	gene_id "MSTRG.78857"; transcript_id "MSTRG.78857.128";
chr17	StringTie	exon	67825550	67826337	1000	+	.	gene_id "MSTRG.78857"; transcript_id "MSTRG.78857.128"; exon_number "1";
chr17	StringTie	exon	67853940	67854762	1000	+	.	gene_id "MSTRG.78857"; transcript_id "MSTRG.78857.128"; exon_number "2";
chr17	StringTie	exon	67866464	67866687	1000	+	.	gene_id "MSTRG.78857"; transcript_id "MSTRG.78857.128"; exon_number "3";
chr17	StringTie	exon	67874817	67875020	1000	+	.	gene_id "MSTRG.78857"; transcript_id "MSTRG.78857.128"; exon_number "4";
chr17	StringTie	exon	67875556	67875744	1000	+	.	gene_id "MSTRG.78857"; transcript_id "MSTRG.78857.128"; exon_number "5";
chr17	StringTie	exon	67891844	67892034	1000	+	.	gene_id "MSTRG.78857"; transcript_id "MSTRG.78857.128"; exon_number "6";
chr17	StringTie	exon	67893370	67893725	1000	+	.	gene_id "MSTRG.78857"; transcript_id "MSTRG.78857.128"; exon_number "7";
chr17	StringTie	exon	67894034	67894165	1000	+	.	gene_id "MSTRG.78857"; transcript_id "MSTRG.78857.128"; exon_number "8";
chr17	StringTie	exon	67903789	67903918	1000	+	.	gene_id "MSTRG.78857"; transcript_id "MSTRG.78857.128"; exon_number "9";
chr17	StringTie	exon	67904702	67904840	1000	+	.	gene_id "MSTRG.78857"; transcript_id "MSTRG.78857.128"; exon_number "10";
chr17	StringTie	exon	67909582	67909761	1000	+	.	gene_id "MSTRG.78857"; transcript_id "MSTRG.78857.128"; exon_number "11";
chr17	StringTie	exon	67910877	67913187	1000	+	.	gene_id "MSTRG.78857"; transcript_id "MSTRG.78857.128"; exon_number "12";
chr17	StringTie	exon	67918714	67918838	1000	+	.	gene_id "MSTRG.78857"; transcript_id "MSTRG.78857.128"; exon_number "13";
chr17	StringTie	exon	67920015	67920143	1000	+	.	gene_id "MSTRG.78857"; transcript_id "MSTRG.78857.128"; exon_number "14";
chr17	StringTie	exon	67922840	67922990	1000	+	.	gene_id "MSTRG.78857"; transcript_id "MSTRG.78857.128"; exon_number "15";
chr17	StringTie	exon	67924547	67924589	1000	+	.	gene_id "MSTRG.78857"; transcript_id "MSTRG.78857.128"; exon_number "16";
chr17	StringTie	exon	67928355	67928601	1000	+	.	gene_id "MSTRG.78857"; transcript_id "MSTRG.78857.128"; exon_number "17";
chr17	StringTie	exon	67929336	67929487	1000	+	.	gene_id "MSTRG.78857"; transcript_id "MSTRG.78857.128"; exon_number "18";
chr17	StringTie	exon	67931911	67932019	1000	+	.	gene_id "MSTRG.78857"; transcript_id "MSTRG.78857.128"; exon_number "19";
chr17	StringTie	exon	67940439	67940656	1000	+	.	gene_id "MSTRG.78857"; transcript_id "MSTRG.78857.128"; exon_number "20";
chr17	StringTie	exon	67944150	67944372	1000	+	.	gene_id "MSTRG.78857"; transcript_id "MSTRG.78857.128"; exon_number "21";
chr17	StringTie	exon	67945409	67945896	1000	+	.	gene_id "MSTRG.78857"; transcript_id "MSTRG.78857.128"; exon_number "22";
chr17	StringTie	exon	67947726	67947808	1000	+	.	gene_id "MSTRG.78857"; transcript_id "MSTRG.78857.128"; exon_number "23";
chr17	StringTie	exon	67948081	67948306	1000	+	.	gene_id "MSTRG.78857"; transcript_id "MSTRG.78857.128"; exon_number "24";
chr17	StringTie	exon	67959541	67959875	1000	+	.	gene_id "MSTRG.78857"; transcript_id "MSTRG.78857.128"; exon_number "25";
chr17	StringTie	exon	67964212	67964404	1000	+	.	gene_id "MSTRG.78857"; transcript_id "MSTRG.78857.128"; exon_number "26";
chr17	StringTie	exon	67966572	67966656	1000	+	.	gene_id "MSTRG.78857"; transcript_id "MSTRG.78857.128"; exon_number "27";
chr17	StringTie	exon	67975772	67975958	1000	+	.	gene_id "MSTRG.78857"; transcript_id "MSTRG.78857.128"; exon_number "28";
chr17	StringTie	exon	67982252	67984521	1000	+	.	gene_id "MSTRG.78857"; transcript_id "MSTRG.78857.128"; exon_number "29";
chr17	StringTie	transcript	67825550	67984328	1000	+	.	gene_id "MSTRG.78857"; transcript_id "MSTRG.78857.129";
chr17	StringTie	exon	67825550	67826337	1000	+	.	gene_id "MSTRG.78857"; transcript_id "MSTRG.78857.129"; exon_number "1";
chr17	StringTie	exon	67853940	67854762	1000	+	.	gene_id "MSTRG.78857"; transcript_id "MSTRG.78857.129"; exon_number "2";
chr17	StringTie	exon	67866464	67866687	1000	+	.	gene_id "MSTRG.78857"; transcript_id "MSTRG.78857.129"; exon_number "3";
chr17	StringTie	exon	67874817	67875020	1000	+	.	gene_id "MSTRG.78857"; transcript_id "MSTRG.78857.129"; exon_number "4";
chr17	StringTie	exon	67875556	67875744	1000	+	.	gene_id "MSTRG.78857"; transcript_id "MSTRG.78857.129"; exon_number "5";
chr17	StringTie	exon	67886131	67886316	1000	+	.	gene_id "MSTRG.78857"; transcript_id "MSTRG.78857.129"; exon_number "6";
chr17	StringTie	exon	67891844	67892034	1000	+	.	gene_id "MSTRG.78857"; transcript_id "MSTRG.78857.129"; exon_number "7";
chr17	StringTie	exon	67893370	67893725	1000	+	.	gene_id "MSTRG.78857"; transcript_id "MSTRG.78857.129"; exon_number "8";
chr17	StringTie	exon	67894034	67894165	1000	+	.	gene_id "MSTRG.78857"; transcript_id "MSTRG.78857.129"; exon_number "9";
chr17	StringTie	exon	67903789	67903918	1000	+	.	gene_id "MSTRG.78857"; transcript_id "MSTRG.78857.129"; exon_number "10";
chr17	StringTie	exon	67904702	67904840	1000	+	.	gene_id "MSTRG.78857"; transcript_id "MSTRG.78857.129"; exon_number "11";
chr17	StringTie	exon	67909582	67909761	1000	+	.	gene_id "MSTRG.78857"; transcript_id "MSTRG.78857.129"; exon_number "12";
chr17	StringTie	exon	67910877	67913187	1000	+	.	gene_id "MSTRG.78857"; transcript_id "MSTRG.78857.129"; exon_number "13";
chr17	StringTie	exon	67918714	67918838	1000	+	.	gene_id "MSTRG.78857"; transcript_id "MSTRG.78857.129"; exon_number "14";
chr17	StringTie	exon	67920015	67920143	1000	+	.	gene_id "MSTRG.78857"; transcript_id "MSTRG.78857.129"; exon_number "15";
chr17	StringTie	exon	67922840	67922990	1000	+	.	gene_id "MSTRG.78857"; transcript_id "MSTRG.78857.129"; exon_number "16";
chr17	StringTie	exon	67924547	67924589	1000	+	.	gene_id "MSTRG.78857"; transcript_id "MSTRG.78857.129"; exon_number "17";
chr17	StringTie	exon	67928355	67928601	1000	+	.	gene_id "MSTRG.78857"; transcript_id "MSTRG.78857.129"; exon_number "18";
chr17	StringTie	exon	67929336	67929487	1000	+	.	gene_id "MSTRG.78857"; transcript_id "MSTRG.78857.129"; exon_number "19";
chr17	StringTie	exon	67931911	67932019	1000	+	.	gene_id "MSTRG.78857"; transcript_id "MSTRG.78857.129"; exon_number "20";
chr17	StringTie	exon	67940439	67940656	1000	+	.	gene_id "MSTRG.78857"; transcript_id "MSTRG.78857.129"; exon_number "21";
chr17	StringTie	exon	67944150	67944484	1000	+	.	gene_id "MSTRG.78857"; transcript_id "MSTRG.78857.129"; exon_number "22";
chr17	StringTie	exon	67945409	67946325	1000	+	.	gene_id "MSTRG.78857"; transcript_id "MSTRG.78857.129"; exon_number "23";
chr17	StringTie	exon	67947726	67947808	1000	+	.	gene_id "MSTRG.78857"; transcript_id "MSTRG.78857.129"; exon_number "24";
chr17	StringTie	exon	67948081	67948306	1000	+	.	gene_id "MSTRG.78857"; transcript_id "MSTRG.78857.129"; exon_number "25";
chr17	StringTie	exon	67959541	67959875	1000	+	.	gene_id "MSTRG.78857"; transcript_id "MSTRG.78857.129"; exon_number "26";
chr17	StringTie	exon	67963333	67963506	1000	+	.	gene_id "MSTRG.78857"; transcript_id "MSTRG.78857.129"; exon_number "27";
chr17	StringTie	exon	67964212	67964404	1000	+	.	gene_id "MSTRG.78857"; transcript_id "MSTRG.78857.129"; exon_number "28";
chr17	StringTie	exon	67966572	67966656	1000	+	.	gene_id "MSTRG.78857"; transcript_id "MSTRG.78857.129"; exon_number "29";
chr17	StringTie	exon	67975772	67975958	1000	+	.	gene_id "MSTRG.78857"; transcript_id "MSTRG.78857.129"; exon_number "30";
chr17	StringTie	exon	67982252	67984328	1000	+	.	gene_id "MSTRG.78857"; transcript_id "MSTRG.78857.129"; exon_number "31";
chr17	StringTie	transcript	67824942	67985450	1000	+	.	gene_id "MSTRG.78857"; transcript_id "MSTRG.78857.13";
chr17	StringTie	exon	67824942	67826337	1000	+	.	gene_id "MSTRG.78857"; transcript_id "MSTRG.78857.13"; exon_number "1";
chr17	StringTie	exon	67853940	67854762	1000	+	.	gene_id "MSTRG.78857"; transcript_id "MSTRG.78857.13"; exon_number "2";
chr17	StringTie	exon	67866464	67866687	1000	+	.	gene_id "MSTRG.78857"; transcript_id "MSTRG.78857.13"; exon_number "3";
chr17	StringTie	exon	67874817	67875020	1000	+	.	gene_id "MSTRG.78857"; transcript_id "MSTRG.78857.13"; exon_number "4";
chr17	StringTie	exon	67891844	67892034	1000	+	.	gene_id "MSTRG.78857"; transcript_id "MSTRG.78857.13"; exon_number "5";
chr17	StringTie	exon	67893370	67893725	1000	+	.	gene_id "MSTRG.78857"; transcript_id "MSTRG.78857.13"; exon_number "6";
chr17	StringTie	exon	67894034	67894165	1000	+	.	gene_id "MSTRG.78857"; transcript_id "MSTRG.78857.13"; exon_number "7";
chr17	StringTie	exon	67903789	67903918	1000	+	.	gene_id "MSTRG.78857"; transcript_id "MSTRG.78857.13"; exon_number "8";
chr17	StringTie	exon	67904702	67904840	1000	+	.	gene_id "MSTRG.78857"; transcript_id "MSTRG.78857.13"; exon_number "9";
chr17	StringTie	exon	67909582	67909761	1000	+	.	gene_id "MSTRG.78857"; transcript_id "MSTRG.78857.13"; exon_number "10";
chr17	StringTie	exon	67910877	67913187	1000	+	.	gene_id "MSTRG.78857"; transcript_id "MSTRG.78857.13"; exon_number "11";
chr17	StringTie	exon	67918714	67918838	1000	+	.	gene_id "MSTRG.78857"; transcript_id "MSTRG.78857.13"; exon_number "12";
chr17	StringTie	exon	67920015	67920143	1000	+	.	gene_id "MSTRG.78857"; transcript_id "MSTRG.78857.13"; exon_number "13";
chr17	StringTie	exon	67922840	67922990	1000	+	.	gene_id "MSTRG.78857"; transcript_id "MSTRG.78857.13"; exon_number "14";
chr17	StringTie	exon	67924547	67924589	1000	+	.	gene_id "MSTRG.78857"; transcript_id "MSTRG.78857.13"; exon_number "15";
chr17	StringTie	exon	67928355	67928601	1000	+	.	gene_id "MSTRG.78857"; transcript_id "MSTRG.78857.13"; exon_number "16";
chr17	StringTie	exon	67929336	67929487	1000	+	.	gene_id "MSTRG.78857"; transcript_id "MSTRG.78857.13"; exon_number "17";
chr17	StringTie	exon	67931911	67932019	1000	+	.	gene_id "MSTRG.78857"; transcript_id "MSTRG.78857.13"; exon_number "18";
chr17	StringTie	exon	67940439	67940656	1000	+	.	gene_id "MSTRG.78857"; transcript_id "MSTRG.78857.13"; exon_number "19";
chr17	StringTie	exon	67944150	67944372	1000	+	.	gene_id "MSTRG.78857"; transcript_id "MSTRG.78857.13"; exon_number "20";
chr17	StringTie	exon	67945409	67945896	1000	+	.	gene_id "MSTRG.78857"; transcript_id "MSTRG.78857.13"; exon_number "21";
chr17	StringTie	exon	67947726	67947808	1000	+	.	gene_id "MSTRG.78857"; transcript_id "MSTRG.78857.13"; exon_number "22";
chr17	StringTie	exon	67948081	67948306	1000	+	.	gene_id "MSTRG.78857"; transcript_id "MSTRG.78857.13"; exon_number "23";
chr17	StringTie	exon	67959541	67959875	1000	+	.	gene_id "MSTRG.78857"; transcript_id "MSTRG.78857.13"; exon_number "24";
chr17	StringTie	exon	67963333	67963506	1000	+	.	gene_id "MSTRG.78857"; transcript_id "MSTRG.78857.13"; exon_number "25";
chr17	StringTie	exon	67964212	67964404	1000	+	.	gene_id "MSTRG.78857"; transcript_id "MSTRG.78857.13"; exon_number "26";
chr17	StringTie	exon	67966572	67966656	1000	+	.	gene_id "MSTRG.78857"; transcript_id "MSTRG.78857.13"; exon_number "27";
chr17	StringTie	exon	67975772	67975958	1000	+	.	gene_id "MSTRG.78857"; transcript_id "MSTRG.78857.13"; exon_number "28";
chr17	StringTie	exon	67982252	67985450	1000	+	.	gene_id "MSTRG.78857"; transcript_id "MSTRG.78857.13"; exon_number "29";
chr17	StringTie	transcript	67825550	67984328	1000	+	.	gene_id "MSTRG.78857"; transcript_id "MSTRG.78857.130";
chr17	StringTie	exon	67825550	67826337	1000	+	.	gene_id "MSTRG.78857"; transcript_id "MSTRG.78857.130"; exon_number "1";
chr17	StringTie	exon	67853940	67854762	1000	+	.	gene_id "MSTRG.78857"; transcript_id "MSTRG.78857.130"; exon_number "2";
chr17	StringTie	exon	67866464	67866687	1000	+	.	gene_id "MSTRG.78857"; transcript_id "MSTRG.78857.130"; exon_number "3";
chr17	StringTie	exon	67874817	67875020	1000	+	.	gene_id "MSTRG.78857"; transcript_id "MSTRG.78857.130"; exon_number "4";
chr17	StringTie	exon	67875556	67875744	1000	+	.	gene_id "MSTRG.78857"; transcript_id "MSTRG.78857.130"; exon_number "5";
chr17	StringTie	exon	67891844	67892034	1000	+	.	gene_id "MSTRG.78857"; transcript_id "MSTRG.78857.130"; exon_number "6";
chr17	StringTie	exon	67893370	67893725	1000	+	.	gene_id "MSTRG.78857"; transcript_id "MSTRG.78857.130"; exon_number "7";
chr17	StringTie	exon	67894034	67894165	1000	+	.	gene_id "MSTRG.78857"; transcript_id "MSTRG.78857.130"; exon_number "8";
chr17	StringTie	exon	67903789	67903918	1000	+	.	gene_id "MSTRG.78857"; transcript_id "MSTRG.78857.130"; exon_number "9";
chr17	StringTie	exon	67904702	67904840	1000	+	.	gene_id "MSTRG.78857"; transcript_id "MSTRG.78857.130"; exon_number "10";
chr17	StringTie	exon	67909582	67909761	1000	+	.	gene_id "MSTRG.78857"; transcript_id "MSTRG.78857.130"; exon_number "11";
chr17	StringTie	exon	67910877	67913187	1000	+	.	gene_id "MSTRG.78857"; transcript_id "MSTRG.78857.130"; exon_number "12";
chr17	StringTie	exon	67918714	67918838	1000	+	.	gene_id "MSTRG.78857"; transcript_id "MSTRG.78857.130"; exon_number "13";
chr17	StringTie	exon	67920015	67920143	1000	+	.	gene_id "MSTRG.78857"; transcript_id "MSTRG.78857.130"; exon_number "14";
chr17	StringTie	exon	67922840	67922990	1000	+	.	gene_id "MSTRG.78857"; transcript_id "MSTRG.78857.130"; exon_number "15";
chr17	StringTie	exon	67924547	67924589	1000	+	.	gene_id "MSTRG.78857"; transcript_id "MSTRG.78857.130"; exon_number "16";
chr17	StringTie	exon	67928355	67928601	1000	+	.	gene_id "MSTRG.78857"; transcript_id "MSTRG.78857.130"; exon_number "17";
chr17	StringTie	exon	67928959	67929120	1000	+	.	gene_id "MSTRG.78857"; transcript_id "MSTRG.78857.130"; exon_number "18";
chr17	StringTie	exon	67929336	67929487	1000	+	.	gene_id "MSTRG.78857"; transcript_id "MSTRG.78857.130"; exon_number "19";
chr17	StringTie	exon	67931911	67932019	1000	+	.	gene_id "MSTRG.78857"; transcript_id "MSTRG.78857.130"; exon_number "20";
chr17	StringTie	exon	67940439	67940656	1000	+	.	gene_id "MSTRG.78857"; transcript_id "MSTRG.78857.130"; exon_number "21";
chr17	StringTie	exon	67944150	67944484	1000	+	.	gene_id "MSTRG.78857"; transcript_id "MSTRG.78857.130"; exon_number "22";
chr17	StringTie	exon	67945409	67945896	1000	+	.	gene_id "MSTRG.78857"; transcript_id "MSTRG.78857.130"; exon_number "23";
chr17	StringTie	exon	67947726	67947808	1000	+	.	gene_id "MSTRG.78857"; transcript_id "MSTRG.78857.130"; exon_number "24";
chr17	StringTie	exon	67948081	67948306	1000	+	.	gene_id "MSTRG.78857"; transcript_id "MSTRG.78857.130"; exon_number "25";
chr17	StringTie	exon	67959541	67959875	1000	+	.	gene_id "MSTRG.78857"; transcript_id "MSTRG.78857.130"; exon_number "26";
chr17	StringTie	exon	67963333	67963506	1000	+	.	gene_id "MSTRG.78857"; transcript_id "MSTRG.78857.130"; exon_number "27";
chr17	StringTie	exon	67964212	67964404	1000	+	.	gene_id "MSTRG.78857"; transcript_id "MSTRG.78857.130"; exon_number "28";
chr17	StringTie	exon	67966572	67966656	1000	+	.	gene_id "MSTRG.78857"; transcript_id "MSTRG.78857.130"; exon_number "29";
chr17	StringTie	exon	67975772	67975958	1000	+	.	gene_id "MSTRG.78857"; transcript_id "MSTRG.78857.130"; exon_number "30";
chr17	StringTie	exon	67982252	67984328	1000	+	.	gene_id "MSTRG.78857"; transcript_id "MSTRG.78857.130"; exon_number "31";
chr17	StringTie	transcript	67825564	67984693	1000	+	.	gene_id "MSTRG.78857"; transcript_id "MSTRG.78857.131";
chr17	StringTie	exon	67825564	67826337	1000	+	.	gene_id "MSTRG.78857"; transcript_id "MSTRG.78857.131"; exon_number "1";
chr17	StringTie	exon	67853940	67854762	1000	+	.	gene_id "MSTRG.78857"; transcript_id "MSTRG.78857.131"; exon_number "2";
chr17	StringTie	exon	67866464	67866687	1000	+	.	gene_id "MSTRG.78857"; transcript_id "MSTRG.78857.131"; exon_number "3";
chr17	StringTie	exon	67874817	67875020	1000	+	.	gene_id "MSTRG.78857"; transcript_id "MSTRG.78857.131"; exon_number "4";
chr17	StringTie	exon	67875556	67875744	1000	+	.	gene_id "MSTRG.78857"; transcript_id "MSTRG.78857.131"; exon_number "5";
chr17	StringTie	exon	67886131	67886316	1000	+	.	gene_id "MSTRG.78857"; transcript_id "MSTRG.78857.131"; exon_number "6";
chr17	StringTie	exon	67891844	67892034	1000	+	.	gene_id "MSTRG.78857"; transcript_id "MSTRG.78857.131"; exon_number "7";
chr17	StringTie	exon	67893370	67893725	1000	+	.	gene_id "MSTRG.78857"; transcript_id "MSTRG.78857.131"; exon_number "8";
chr17	StringTie	exon	67894034	67894165	1000	+	.	gene_id "MSTRG.78857"; transcript_id "MSTRG.78857.131"; exon_number "9";
chr17	StringTie	exon	67903789	67903918	1000	+	.	gene_id "MSTRG.78857"; transcript_id "MSTRG.78857.131"; exon_number "10";
chr17	StringTie	exon	67904702	67904840	1000	+	.	gene_id "MSTRG.78857"; transcript_id "MSTRG.78857.131"; exon_number "11";
chr17	StringTie	exon	67909582	67909761	1000	+	.	gene_id "MSTRG.78857"; transcript_id "MSTRG.78857.131"; exon_number "12";
chr17	StringTie	exon	67910877	67913187	1000	+	.	gene_id "MSTRG.78857"; transcript_id "MSTRG.78857.131"; exon_number "13";
chr17	StringTie	exon	67918714	67918838	1000	+	.	gene_id "MSTRG.78857"; transcript_id "MSTRG.78857.131"; exon_number "14";
chr17	StringTie	exon	67920015	67920143	1000	+	.	gene_id "MSTRG.78857"; transcript_id "MSTRG.78857.131"; exon_number "15";
chr17	StringTie	exon	67922840	67922990	1000	+	.	gene_id "MSTRG.78857"; transcript_id "MSTRG.78857.131"; exon_number "16";
chr17	StringTie	exon	67924547	67924589	1000	+	.	gene_id "MSTRG.78857"; transcript_id "MSTRG.78857.131"; exon_number "17";
chr17	StringTie	exon	67928355	67928601	1000	+	.	gene_id "MSTRG.78857"; transcript_id "MSTRG.78857.131"; exon_number "18";
chr17	StringTie	exon	67928959	67929120	1000	+	.	gene_id "MSTRG.78857"; transcript_id "MSTRG.78857.131"; exon_number "19";
chr17	StringTie	exon	67929336	67929487	1000	+	.	gene_id "MSTRG.78857"; transcript_id "MSTRG.78857.131"; exon_number "20";
chr17	StringTie	exon	67931911	67932019	1000	+	.	gene_id "MSTRG.78857"; transcript_id "MSTRG.78857.131"; exon_number "21";
chr17	StringTie	exon	67940439	67940656	1000	+	.	gene_id "MSTRG.78857"; transcript_id "MSTRG.78857.131"; exon_number "22";
chr17	StringTie	exon	67944150	67944372	1000	+	.	gene_id "MSTRG.78857"; transcript_id "MSTRG.78857.131"; exon_number "23";
chr17	StringTie	exon	67945409	67946325	1000	+	.	gene_id "MSTRG.78857"; transcript_id "MSTRG.78857.131"; exon_number "24";
chr17	StringTie	exon	67947726	67947808	1000	+	.	gene_id "MSTRG.78857"; transcript_id "MSTRG.78857.131"; exon_number "25";
chr17	StringTie	exon	67948081	67948306	1000	+	.	gene_id "MSTRG.78857"; transcript_id "MSTRG.78857.131"; exon_number "26";
chr17	StringTie	exon	67959541	67959875	1000	+	.	gene_id "MSTRG.78857"; transcript_id "MSTRG.78857.131"; exon_number "27";
chr17	StringTie	exon	67964212	67964404	1000	+	.	gene_id "MSTRG.78857"; transcript_id "MSTRG.78857.131"; exon_number "28";
chr17	StringTie	exon	67966572	67966656	1000	+	.	gene_id "MSTRG.78857"; transcript_id "MSTRG.78857.131"; exon_number "29";
chr17	StringTie	exon	67975772	67975958	1000	+	.	gene_id "MSTRG.78857"; transcript_id "MSTRG.78857.131"; exon_number "30";
chr17	StringTie	exon	67981436	67984693	1000	+	.	gene_id "MSTRG.78857"; transcript_id "MSTRG.78857.131"; exon_number "31";
chr17	StringTie	transcript	67825579	67984679	1000	+	.	gene_id "MSTRG.78857"; transcript_id "MSTRG.78857.132";
chr17	StringTie	exon	67825579	67826337	1000	+	.	gene_id "MSTRG.78857"; transcript_id "MSTRG.78857.132"; exon_number "1";
chr17	StringTie	exon	67853940	67854762	1000	+	.	gene_id "MSTRG.78857"; transcript_id "MSTRG.78857.132"; exon_number "2";
chr17	StringTie	exon	67866464	67866687	1000	+	.	gene_id "MSTRG.78857"; transcript_id "MSTRG.78857.132"; exon_number "3";
chr17	StringTie	exon	67874817	67875020	1000	+	.	gene_id "MSTRG.78857"; transcript_id "MSTRG.78857.132"; exon_number "4";
chr17	StringTie	exon	67875556	67875744	1000	+	.	gene_id "MSTRG.78857"; transcript_id "MSTRG.78857.132"; exon_number "5";
chr17	StringTie	exon	67886128	67886316	1000	+	.	gene_id "MSTRG.78857"; transcript_id "MSTRG.78857.132"; exon_number "6";
chr17	StringTie	exon	67891844	67892034	1000	+	.	gene_id "MSTRG.78857"; transcript_id "MSTRG.78857.132"; exon_number "7";
chr17	StringTie	exon	67893370	67893725	1000	+	.	gene_id "MSTRG.78857"; transcript_id "MSTRG.78857.132"; exon_number "8";
chr17	StringTie	exon	67894034	67894165	1000	+	.	gene_id "MSTRG.78857"; transcript_id "MSTRG.78857.132"; exon_number "9";
chr17	StringTie	exon	67903789	67903918	1000	+	.	gene_id "MSTRG.78857"; transcript_id "MSTRG.78857.132"; exon_number "10";
chr17	StringTie	exon	67904702	67904840	1000	+	.	gene_id "MSTRG.78857"; transcript_id "MSTRG.78857.132"; exon_number "11";
chr17	StringTie	exon	67909582	67909761	1000	+	.	gene_id "MSTRG.78857"; transcript_id "MSTRG.78857.132"; exon_number "12";
chr17	StringTie	exon	67910877	67913187	1000	+	.	gene_id "MSTRG.78857"; transcript_id "MSTRG.78857.132"; exon_number "13";
chr17	StringTie	exon	67918714	67918838	1000	+	.	gene_id "MSTRG.78857"; transcript_id "MSTRG.78857.132"; exon_number "14";
chr17	StringTie	exon	67920015	67920143	1000	+	.	gene_id "MSTRG.78857"; transcript_id "MSTRG.78857.132"; exon_number "15";
chr17	StringTie	exon	67922840	67922990	1000	+	.	gene_id "MSTRG.78857"; transcript_id "MSTRG.78857.132"; exon_number "16";
chr17	StringTie	exon	67924547	67924589	1000	+	.	gene_id "MSTRG.78857"; transcript_id "MSTRG.78857.132"; exon_number "17";
chr17	StringTie	exon	67928355	67928601	1000	+	.	gene_id "MSTRG.78857"; transcript_id "MSTRG.78857.132"; exon_number "18";
chr17	StringTie	exon	67929336	67929487	1000	+	.	gene_id "MSTRG.78857"; transcript_id "MSTRG.78857.132"; exon_number "19";
chr17	StringTie	exon	67931911	67932019	1000	+	.	gene_id "MSTRG.78857"; transcript_id "MSTRG.78857.132"; exon_number "20";
chr17	StringTie	exon	67940439	67940656	1000	+	.	gene_id "MSTRG.78857"; transcript_id "MSTRG.78857.132"; exon_number "21";
chr17	StringTie	exon	67944150	67944484	1000	+	.	gene_id "MSTRG.78857"; transcript_id "MSTRG.78857.132"; exon_number "22";
chr17	StringTie	exon	67945409	67945896	1000	+	.	gene_id "MSTRG.78857"; transcript_id "MSTRG.78857.132"; exon_number "23";
chr17	StringTie	exon	67947726	67947808	1000	+	.	gene_id "MSTRG.78857"; transcript_id "MSTRG.78857.132"; exon_number "24";
chr17	StringTie	exon	67948081	67948306	1000	+	.	gene_id "MSTRG.78857"; transcript_id "MSTRG.78857.132"; exon_number "25";
chr17	StringTie	exon	67959541	67959875	1000	+	.	gene_id "MSTRG.78857"; transcript_id "MSTRG.78857.132"; exon_number "26";
chr17	StringTie	exon	67963333	67963506	1000	+	.	gene_id "MSTRG.78857"; transcript_id "MSTRG.78857.132"; exon_number "27";
chr17	StringTie	exon	67964212	67964404	1000	+	.	gene_id "MSTRG.78857"; transcript_id "MSTRG.78857.132"; exon_number "28";
chr17	StringTie	exon	67966572	67966656	1000	+	.	gene_id "MSTRG.78857"; transcript_id "MSTRG.78857.132"; exon_number "29";
chr17	StringTie	exon	67975772	67975958	1000	+	.	gene_id "MSTRG.78857"; transcript_id "MSTRG.78857.132"; exon_number "30";
chr17	StringTie	exon	67982252	67984679	1000	+	.	gene_id "MSTRG.78857"; transcript_id "MSTRG.78857.132"; exon_number "31";
chr17	StringTie	transcript	67825587	67984393	1000	+	.	gene_id "MSTRG.78857"; transcript_id "MSTRG.78857.133";
chr17	StringTie	exon	67825587	67826337	1000	+	.	gene_id "MSTRG.78857"; transcript_id "MSTRG.78857.133"; exon_number "1";
chr17	StringTie	exon	67853940	67854762	1000	+	.	gene_id "MSTRG.78857"; transcript_id "MSTRG.78857.133"; exon_number "2";
chr17	StringTie	exon	67866464	67866687	1000	+	.	gene_id "MSTRG.78857"; transcript_id "MSTRG.78857.133"; exon_number "3";
chr17	StringTie	exon	67874817	67875020	1000	+	.	gene_id "MSTRG.78857"; transcript_id "MSTRG.78857.133"; exon_number "4";
chr17	StringTie	exon	67875556	67875744	1000	+	.	gene_id "MSTRG.78857"; transcript_id "MSTRG.78857.133"; exon_number "5";
chr17	StringTie	exon	67886128	67886316	1000	+	.	gene_id "MSTRG.78857"; transcript_id "MSTRG.78857.133"; exon_number "6";
chr17	StringTie	exon	67891844	67892034	1000	+	.	gene_id "MSTRG.78857"; transcript_id "MSTRG.78857.133"; exon_number "7";
chr17	StringTie	exon	67893370	67893725	1000	+	.	gene_id "MSTRG.78857"; transcript_id "MSTRG.78857.133"; exon_number "8";
chr17	StringTie	exon	67894034	67894165	1000	+	.	gene_id "MSTRG.78857"; transcript_id "MSTRG.78857.133"; exon_number "9";
chr17	StringTie	exon	67903789	67903918	1000	+	.	gene_id "MSTRG.78857"; transcript_id "MSTRG.78857.133"; exon_number "10";
chr17	StringTie	exon	67904702	67904840	1000	+	.	gene_id "MSTRG.78857"; transcript_id "MSTRG.78857.133"; exon_number "11";
chr17	StringTie	exon	67909582	67909761	1000	+	.	gene_id "MSTRG.78857"; transcript_id "MSTRG.78857.133"; exon_number "12";
chr17	StringTie	exon	67910877	67913187	1000	+	.	gene_id "MSTRG.78857"; transcript_id "MSTRG.78857.133"; exon_number "13";
chr17	StringTie	exon	67914424	67914565	1000	+	.	gene_id "MSTRG.78857"; transcript_id "MSTRG.78857.133"; exon_number "14";
chr17	StringTie	exon	67918714	67918838	1000	+	.	gene_id "MSTRG.78857"; transcript_id "MSTRG.78857.133"; exon_number "15";
chr17	StringTie	exon	67920015	67920143	1000	+	.	gene_id "MSTRG.78857"; transcript_id "MSTRG.78857.133"; exon_number "16";
chr17	StringTie	exon	67922840	67922990	1000	+	.	gene_id "MSTRG.78857"; transcript_id "MSTRG.78857.133"; exon_number "17";
chr17	StringTie	exon	67924547	67924589	1000	+	.	gene_id "MSTRG.78857"; transcript_id "MSTRG.78857.133"; exon_number "18";
chr17	StringTie	exon	67928355	67928601	1000	+	.	gene_id "MSTRG.78857"; transcript_id "MSTRG.78857.133"; exon_number "19";
chr17	StringTie	exon	67929336	67929487	1000	+	.	gene_id "MSTRG.78857"; transcript_id "MSTRG.78857.133"; exon_number "20";
chr17	StringTie	exon	67931911	67932019	1000	+	.	gene_id "MSTRG.78857"; transcript_id "MSTRG.78857.133"; exon_number "21";
chr17	StringTie	exon	67940439	67940656	1000	+	.	gene_id "MSTRG.78857"; transcript_id "MSTRG.78857.133"; exon_number "22";
chr17	StringTie	exon	67944150	67944372	1000	+	.	gene_id "MSTRG.78857"; transcript_id "MSTRG.78857.133"; exon_number "23";
chr17	StringTie	exon	67945230	67945896	1000	+	.	gene_id "MSTRG.78857"; transcript_id "MSTRG.78857.133"; exon_number "24";
chr17	StringTie	exon	67947726	67947808	1000	+	.	gene_id "MSTRG.78857"; transcript_id "MSTRG.78857.133"; exon_number "25";
chr17	StringTie	exon	67948081	67948306	1000	+	.	gene_id "MSTRG.78857"; transcript_id "MSTRG.78857.133"; exon_number "26";
chr17	StringTie	exon	67959541	67959875	1000	+	.	gene_id "MSTRG.78857"; transcript_id "MSTRG.78857.133"; exon_number "27";
chr17	StringTie	exon	67963333	67963506	1000	+	.	gene_id "MSTRG.78857"; transcript_id "MSTRG.78857.133"; exon_number "28";
chr17	StringTie	exon	67964212	67964404	1000	+	.	gene_id "MSTRG.78857"; transcript_id "MSTRG.78857.133"; exon_number "29";
chr17	StringTie	exon	67966572	67966656	1000	+	.	gene_id "MSTRG.78857"; transcript_id "MSTRG.78857.133"; exon_number "30";
chr17	StringTie	exon	67975772	67975958	1000	+	.	gene_id "MSTRG.78857"; transcript_id "MSTRG.78857.133"; exon_number "31";
chr17	StringTie	exon	67981436	67981488	1000	+	.	gene_id "MSTRG.78857"; transcript_id "MSTRG.78857.133"; exon_number "32";
chr17	StringTie	exon	67982252	67984393	1000	+	.	gene_id "MSTRG.78857"; transcript_id "MSTRG.78857.133"; exon_number "33";
chr17	StringTie	transcript	67825606	67984577	1000	+	.	gene_id "MSTRG.78857"; transcript_id "MSTRG.78857.134";
chr17	StringTie	exon	67825606	67826337	1000	+	.	gene_id "MSTRG.78857"; transcript_id "MSTRG.78857.134"; exon_number "1";
chr17	StringTie	exon	67853940	67854762	1000	+	.	gene_id "MSTRG.78857"; transcript_id "MSTRG.78857.134"; exon_number "2";
chr17	StringTie	exon	67866464	67866687	1000	+	.	gene_id "MSTRG.78857"; transcript_id "MSTRG.78857.134"; exon_number "3";
chr17	StringTie	exon	67874817	67875020	1000	+	.	gene_id "MSTRG.78857"; transcript_id "MSTRG.78857.134"; exon_number "4";
chr17	StringTie	exon	67875556	67875744	1000	+	.	gene_id "MSTRG.78857"; transcript_id "MSTRG.78857.134"; exon_number "5";
chr17	StringTie	exon	67891844	67892034	1000	+	.	gene_id "MSTRG.78857"; transcript_id "MSTRG.78857.134"; exon_number "6";
chr17	StringTie	exon	67893370	67893725	1000	+	.	gene_id "MSTRG.78857"; transcript_id "MSTRG.78857.134"; exon_number "7";
chr17	StringTie	exon	67894034	67894165	1000	+	.	gene_id "MSTRG.78857"; transcript_id "MSTRG.78857.134"; exon_number "8";
chr17	StringTie	exon	67903789	67903918	1000	+	.	gene_id "MSTRG.78857"; transcript_id "MSTRG.78857.134"; exon_number "9";
chr17	StringTie	exon	67904702	67904840	1000	+	.	gene_id "MSTRG.78857"; transcript_id "MSTRG.78857.134"; exon_number "10";
chr17	StringTie	exon	67910877	67913187	1000	+	.	gene_id "MSTRG.78857"; transcript_id "MSTRG.78857.134"; exon_number "11";
chr17	StringTie	exon	67918714	67918838	1000	+	.	gene_id "MSTRG.78857"; transcript_id "MSTRG.78857.134"; exon_number "12";
chr17	StringTie	exon	67920015	67920143	1000	+	.	gene_id "MSTRG.78857"; transcript_id "MSTRG.78857.134"; exon_number "13";
chr17	StringTie	exon	67922840	67922990	1000	+	.	gene_id "MSTRG.78857"; transcript_id "MSTRG.78857.134"; exon_number "14";
chr17	StringTie	exon	67924547	67924589	1000	+	.	gene_id "MSTRG.78857"; transcript_id "MSTRG.78857.134"; exon_number "15";
chr17	StringTie	exon	67928355	67928601	1000	+	.	gene_id "MSTRG.78857"; transcript_id "MSTRG.78857.134"; exon_number "16";
chr17	StringTie	exon	67928959	67929120	1000	+	.	gene_id "MSTRG.78857"; transcript_id "MSTRG.78857.134"; exon_number "17";
chr17	StringTie	exon	67929336	67929487	1000	+	.	gene_id "MSTRG.78857"; transcript_id "MSTRG.78857.134"; exon_number "18";
chr17	StringTie	exon	67931911	67932019	1000	+	.	gene_id "MSTRG.78857"; transcript_id "MSTRG.78857.134"; exon_number "19";
chr17	StringTie	exon	67940439	67940656	1000	+	.	gene_id "MSTRG.78857"; transcript_id "MSTRG.78857.134"; exon_number "20";
chr17	StringTie	exon	67944150	67944372	1000	+	.	gene_id "MSTRG.78857"; transcript_id "MSTRG.78857.134"; exon_number "21";
chr17	StringTie	exon	67945409	67945896	1000	+	.	gene_id "MSTRG.78857"; transcript_id "MSTRG.78857.134"; exon_number "22";
chr17	StringTie	exon	67947726	67947808	1000	+	.	gene_id "MSTRG.78857"; transcript_id "MSTRG.78857.134"; exon_number "23";
chr17	StringTie	exon	67948081	67948306	1000	+	.	gene_id "MSTRG.78857"; transcript_id "MSTRG.78857.134"; exon_number "24";
chr17	StringTie	exon	67959541	67959875	1000	+	.	gene_id "MSTRG.78857"; transcript_id "MSTRG.78857.134"; exon_number "25";
chr17	StringTie	exon	67963333	67963506	1000	+	.	gene_id "MSTRG.78857"; transcript_id "MSTRG.78857.134"; exon_number "26";
chr17	StringTie	exon	67964212	67964404	1000	+	.	gene_id "MSTRG.78857"; transcript_id "MSTRG.78857.134"; exon_number "27";
chr17	StringTie	exon	67966572	67966656	1000	+	.	gene_id "MSTRG.78857"; transcript_id "MSTRG.78857.134"; exon_number "28";
chr17	StringTie	exon	67975772	67975958	1000	+	.	gene_id "MSTRG.78857"; transcript_id "MSTRG.78857.134"; exon_number "29";
chr17	StringTie	exon	67981436	67984577	1000	+	.	gene_id "MSTRG.78857"; transcript_id "MSTRG.78857.134"; exon_number "30";
chr17	StringTie	transcript	67825703	67984858	1000	+	.	gene_id "MSTRG.78857"; transcript_id "MSTRG.78857.137";
chr17	StringTie	exon	67825703	67826337	1000	+	.	gene_id "MSTRG.78857"; transcript_id "MSTRG.78857.137"; exon_number "1";
chr17	StringTie	exon	67850398	67850511	1000	+	.	gene_id "MSTRG.78857"; transcript_id "MSTRG.78857.137"; exon_number "2";
chr17	StringTie	exon	67853940	67854762	1000	+	.	gene_id "MSTRG.78857"; transcript_id "MSTRG.78857.137"; exon_number "3";
chr17	StringTie	exon	67866464	67866687	1000	+	.	gene_id "MSTRG.78857"; transcript_id "MSTRG.78857.137"; exon_number "4";
chr17	StringTie	exon	67874817	67875020	1000	+	.	gene_id "MSTRG.78857"; transcript_id "MSTRG.78857.137"; exon_number "5";
chr17	StringTie	exon	67891844	67892034	1000	+	.	gene_id "MSTRG.78857"; transcript_id "MSTRG.78857.137"; exon_number "6";
chr17	StringTie	exon	67893370	67893725	1000	+	.	gene_id "MSTRG.78857"; transcript_id "MSTRG.78857.137"; exon_number "7";
chr17	StringTie	exon	67894034	67894165	1000	+	.	gene_id "MSTRG.78857"; transcript_id "MSTRG.78857.137"; exon_number "8";
chr17	StringTie	exon	67903789	67903918	1000	+	.	gene_id "MSTRG.78857"; transcript_id "MSTRG.78857.137"; exon_number "9";
chr17	StringTie	exon	67904702	67904840	1000	+	.	gene_id "MSTRG.78857"; transcript_id "MSTRG.78857.137"; exon_number "10";
chr17	StringTie	exon	67909582	67909761	1000	+	.	gene_id "MSTRG.78857"; transcript_id "MSTRG.78857.137"; exon_number "11";
chr17	StringTie	exon	67910877	67913187	1000	+	.	gene_id "MSTRG.78857"; transcript_id "MSTRG.78857.137"; exon_number "12";
chr17	StringTie	exon	67918714	67918838	1000	+	.	gene_id "MSTRG.78857"; transcript_id "MSTRG.78857.137"; exon_number "13";
chr17	StringTie	exon	67920015	67920143	1000	+	.	gene_id "MSTRG.78857"; transcript_id "MSTRG.78857.137"; exon_number "14";
chr17	StringTie	exon	67922840	67922990	1000	+	.	gene_id "MSTRG.78857"; transcript_id "MSTRG.78857.137"; exon_number "15";
chr17	StringTie	exon	67924547	67924589	1000	+	.	gene_id "MSTRG.78857"; transcript_id "MSTRG.78857.137"; exon_number "16";
chr17	StringTie	exon	67928355	67928601	1000	+	.	gene_id "MSTRG.78857"; transcript_id "MSTRG.78857.137"; exon_number "17";
chr17	StringTie	exon	67928959	67929120	1000	+	.	gene_id "MSTRG.78857"; transcript_id "MSTRG.78857.137"; exon_number "18";
chr17	StringTie	exon	67929336	67929487	1000	+	.	gene_id "MSTRG.78857"; transcript_id "MSTRG.78857.137"; exon_number "19";
chr17	StringTie	exon	67931911	67932019	1000	+	.	gene_id "MSTRG.78857"; transcript_id "MSTRG.78857.137"; exon_number "20";
chr17	StringTie	exon	67940439	67940656	1000	+	.	gene_id "MSTRG.78857"; transcript_id "MSTRG.78857.137"; exon_number "21";
chr17	StringTie	exon	67944150	67944372	1000	+	.	gene_id "MSTRG.78857"; transcript_id "MSTRG.78857.137"; exon_number "22";
chr17	StringTie	exon	67945409	67946325	1000	+	.	gene_id "MSTRG.78857"; transcript_id "MSTRG.78857.137"; exon_number "23";
chr17	StringTie	exon	67947726	67947808	1000	+	.	gene_id "MSTRG.78857"; transcript_id "MSTRG.78857.137"; exon_number "24";
chr17	StringTie	exon	67948081	67948306	1000	+	.	gene_id "MSTRG.78857"; transcript_id "MSTRG.78857.137"; exon_number "25";
chr17	StringTie	exon	67959541	67959875	1000	+	.	gene_id "MSTRG.78857"; transcript_id "MSTRG.78857.137"; exon_number "26";
chr17	StringTie	exon	67964212	67964404	1000	+	.	gene_id "MSTRG.78857"; transcript_id "MSTRG.78857.137"; exon_number "27";
chr17	StringTie	exon	67966572	67966656	1000	+	.	gene_id "MSTRG.78857"; transcript_id "MSTRG.78857.137"; exon_number "28";
chr17	StringTie	exon	67975772	67975958	1000	+	.	gene_id "MSTRG.78857"; transcript_id "MSTRG.78857.137"; exon_number "29";
chr17	StringTie	exon	67981436	67984858	1000	+	.	gene_id "MSTRG.78857"; transcript_id "MSTRG.78857.137"; exon_number "30";
chr17	StringTie	transcript	67825703	67984371	1000	+	.	gene_id "MSTRG.78857"; transcript_id "MSTRG.78857.138";
chr17	StringTie	exon	67825703	67826337	1000	+	.	gene_id "MSTRG.78857"; transcript_id "MSTRG.78857.138"; exon_number "1";
chr17	StringTie	exon	67853940	67854762	1000	+	.	gene_id "MSTRG.78857"; transcript_id "MSTRG.78857.138"; exon_number "2";
chr17	StringTie	exon	67866464	67866687	1000	+	.	gene_id "MSTRG.78857"; transcript_id "MSTRG.78857.138"; exon_number "3";
chr17	StringTie	exon	67874817	67875020	1000	+	.	gene_id "MSTRG.78857"; transcript_id "MSTRG.78857.138"; exon_number "4";
chr17	StringTie	exon	67875556	67875744	1000	+	.	gene_id "MSTRG.78857"; transcript_id "MSTRG.78857.138"; exon_number "5";
chr17	StringTie	exon	67886128	67886316	1000	+	.	gene_id "MSTRG.78857"; transcript_id "MSTRG.78857.138"; exon_number "6";
chr17	StringTie	exon	67891847	67892034	1000	+	.	gene_id "MSTRG.78857"; transcript_id "MSTRG.78857.138"; exon_number "7";
chr17	StringTie	exon	67893370	67893725	1000	+	.	gene_id "MSTRG.78857"; transcript_id "MSTRG.78857.138"; exon_number "8";
chr17	StringTie	exon	67894034	67894165	1000	+	.	gene_id "MSTRG.78857"; transcript_id "MSTRG.78857.138"; exon_number "9";
chr17	StringTie	exon	67903789	67903918	1000	+	.	gene_id "MSTRG.78857"; transcript_id "MSTRG.78857.138"; exon_number "10";
chr17	StringTie	exon	67904702	67904840	1000	+	.	gene_id "MSTRG.78857"; transcript_id "MSTRG.78857.138"; exon_number "11";
chr17	StringTie	exon	67909582	67909761	1000	+	.	gene_id "MSTRG.78857"; transcript_id "MSTRG.78857.138"; exon_number "12";
chr17	StringTie	exon	67910877	67913187	1000	+	.	gene_id "MSTRG.78857"; transcript_id "MSTRG.78857.138"; exon_number "13";
chr17	StringTie	exon	67918714	67918838	1000	+	.	gene_id "MSTRG.78857"; transcript_id "MSTRG.78857.138"; exon_number "14";
chr17	StringTie	exon	67920015	67920143	1000	+	.	gene_id "MSTRG.78857"; transcript_id "MSTRG.78857.138"; exon_number "15";
chr17	StringTie	exon	67922840	67922990	1000	+	.	gene_id "MSTRG.78857"; transcript_id "MSTRG.78857.138"; exon_number "16";
chr17	StringTie	exon	67924547	67924589	1000	+	.	gene_id "MSTRG.78857"; transcript_id "MSTRG.78857.138"; exon_number "17";
chr17	StringTie	exon	67928355	67928601	1000	+	.	gene_id "MSTRG.78857"; transcript_id "MSTRG.78857.138"; exon_number "18";
chr17	StringTie	exon	67928959	67929120	1000	+	.	gene_id "MSTRG.78857"; transcript_id "MSTRG.78857.138"; exon_number "19";
chr17	StringTie	exon	67929336	67929487	1000	+	.	gene_id "MSTRG.78857"; transcript_id "MSTRG.78857.138"; exon_number "20";
chr17	StringTie	exon	67931911	67932019	1000	+	.	gene_id "MSTRG.78857"; transcript_id "MSTRG.78857.138"; exon_number "21";
chr17	StringTie	exon	67940439	67940656	1000	+	.	gene_id "MSTRG.78857"; transcript_id "MSTRG.78857.138"; exon_number "22";
chr17	StringTie	exon	67944150	67944372	1000	+	.	gene_id "MSTRG.78857"; transcript_id "MSTRG.78857.138"; exon_number "23";
chr17	StringTie	exon	67945409	67946325	1000	+	.	gene_id "MSTRG.78857"; transcript_id "MSTRG.78857.138"; exon_number "24";
chr17	StringTie	exon	67947726	67947808	1000	+	.	gene_id "MSTRG.78857"; transcript_id "MSTRG.78857.138"; exon_number "25";
chr17	StringTie	exon	67948081	67948306	1000	+	.	gene_id "MSTRG.78857"; transcript_id "MSTRG.78857.138"; exon_number "26";
chr17	StringTie	exon	67959541	67959875	1000	+	.	gene_id "MSTRG.78857"; transcript_id "MSTRG.78857.138"; exon_number "27";
chr17	StringTie	exon	67963333	67963506	1000	+	.	gene_id "MSTRG.78857"; transcript_id "MSTRG.78857.138"; exon_number "28";
chr17	StringTie	exon	67964212	67964404	1000	+	.	gene_id "MSTRG.78857"; transcript_id "MSTRG.78857.138"; exon_number "29";
chr17	StringTie	exon	67966572	67966656	1000	+	.	gene_id "MSTRG.78857"; transcript_id "MSTRG.78857.138"; exon_number "30";
chr17	StringTie	exon	67975772	67975958	1000	+	.	gene_id "MSTRG.78857"; transcript_id "MSTRG.78857.138"; exon_number "31";
chr17	StringTie	exon	67982252	67984371	1000	+	.	gene_id "MSTRG.78857"; transcript_id "MSTRG.78857.138"; exon_number "32";
chr17	StringTie	transcript	67825729	67984589	1000	+	.	gene_id "MSTRG.78857"; transcript_id "MSTRG.78857.139";
chr17	StringTie	exon	67825729	67826337	1000	+	.	gene_id "MSTRG.78857"; transcript_id "MSTRG.78857.139"; exon_number "1";
chr17	StringTie	exon	67853940	67854762	1000	+	.	gene_id "MSTRG.78857"; transcript_id "MSTRG.78857.139"; exon_number "2";
chr17	StringTie	exon	67866464	67866687	1000	+	.	gene_id "MSTRG.78857"; transcript_id "MSTRG.78857.139"; exon_number "3";
chr17	StringTie	exon	67874817	67875020	1000	+	.	gene_id "MSTRG.78857"; transcript_id "MSTRG.78857.139"; exon_number "4";
chr17	StringTie	exon	67875556	67875744	1000	+	.	gene_id "MSTRG.78857"; transcript_id "MSTRG.78857.139"; exon_number "5";
chr17	StringTie	exon	67886131	67886316	1000	+	.	gene_id "MSTRG.78857"; transcript_id "MSTRG.78857.139"; exon_number "6";
chr17	StringTie	exon	67891844	67892034	1000	+	.	gene_id "MSTRG.78857"; transcript_id "MSTRG.78857.139"; exon_number "7";
chr17	StringTie	exon	67893370	67893725	1000	+	.	gene_id "MSTRG.78857"; transcript_id "MSTRG.78857.139"; exon_number "8";
chr17	StringTie	exon	67894034	67894165	1000	+	.	gene_id "MSTRG.78857"; transcript_id "MSTRG.78857.139"; exon_number "9";
chr17	StringTie	exon	67903789	67903918	1000	+	.	gene_id "MSTRG.78857"; transcript_id "MSTRG.78857.139"; exon_number "10";
chr17	StringTie	exon	67904702	67904840	1000	+	.	gene_id "MSTRG.78857"; transcript_id "MSTRG.78857.139"; exon_number "11";
chr17	StringTie	exon	67909582	67909761	1000	+	.	gene_id "MSTRG.78857"; transcript_id "MSTRG.78857.139"; exon_number "12";
chr17	StringTie	exon	67910877	67913187	1000	+	.	gene_id "MSTRG.78857"; transcript_id "MSTRG.78857.139"; exon_number "13";
chr17	StringTie	exon	67918714	67918838	1000	+	.	gene_id "MSTRG.78857"; transcript_id "MSTRG.78857.139"; exon_number "14";
chr17	StringTie	exon	67920015	67920143	1000	+	.	gene_id "MSTRG.78857"; transcript_id "MSTRG.78857.139"; exon_number "15";
chr17	StringTie	exon	67922840	67922990	1000	+	.	gene_id "MSTRG.78857"; transcript_id "MSTRG.78857.139"; exon_number "16";
chr17	StringTie	exon	67924547	67924589	1000	+	.	gene_id "MSTRG.78857"; transcript_id "MSTRG.78857.139"; exon_number "17";
chr17	StringTie	exon	67928355	67928601	1000	+	.	gene_id "MSTRG.78857"; transcript_id "MSTRG.78857.139"; exon_number "18";
chr17	StringTie	exon	67929336	67929487	1000	+	.	gene_id "MSTRG.78857"; transcript_id "MSTRG.78857.139"; exon_number "19";
chr17	StringTie	exon	67931911	67932019	1000	+	.	gene_id "MSTRG.78857"; transcript_id "MSTRG.78857.139"; exon_number "20";
chr17	StringTie	exon	67940439	67940656	1000	+	.	gene_id "MSTRG.78857"; transcript_id "MSTRG.78857.139"; exon_number "21";
chr17	StringTie	exon	67944150	67944372	1000	+	.	gene_id "MSTRG.78857"; transcript_id "MSTRG.78857.139"; exon_number "22";
chr17	StringTie	exon	67945409	67946325	1000	+	.	gene_id "MSTRG.78857"; transcript_id "MSTRG.78857.139"; exon_number "23";
chr17	StringTie	exon	67947726	67947808	1000	+	.	gene_id "MSTRG.78857"; transcript_id "MSTRG.78857.139"; exon_number "24";
chr17	StringTie	exon	67948081	67948306	1000	+	.	gene_id "MSTRG.78857"; transcript_id "MSTRG.78857.139"; exon_number "25";
chr17	StringTie	exon	67959541	67959875	1000	+	.	gene_id "MSTRG.78857"; transcript_id "MSTRG.78857.139"; exon_number "26";
chr17	StringTie	exon	67963333	67963506	1000	+	.	gene_id "MSTRG.78857"; transcript_id "MSTRG.78857.139"; exon_number "27";
chr17	StringTie	exon	67964212	67964404	1000	+	.	gene_id "MSTRG.78857"; transcript_id "MSTRG.78857.139"; exon_number "28";
chr17	StringTie	exon	67966572	67966656	1000	+	.	gene_id "MSTRG.78857"; transcript_id "MSTRG.78857.139"; exon_number "29";
chr17	StringTie	exon	67975772	67975958	1000	+	.	gene_id "MSTRG.78857"; transcript_id "MSTRG.78857.139"; exon_number "30";
chr17	StringTie	exon	67982252	67984589	1000	+	.	gene_id "MSTRG.78857"; transcript_id "MSTRG.78857.139"; exon_number "31";
chr17	StringTie	transcript	67824946	67984421	1000	+	.	gene_id "MSTRG.78857"; transcript_id "MSTRG.78857.14";
chr17	StringTie	exon	67824946	67826337	1000	+	.	gene_id "MSTRG.78857"; transcript_id "MSTRG.78857.14"; exon_number "1";
chr17	StringTie	exon	67853940	67854762	1000	+	.	gene_id "MSTRG.78857"; transcript_id "MSTRG.78857.14"; exon_number "2";
chr17	StringTie	exon	67866464	67866687	1000	+	.	gene_id "MSTRG.78857"; transcript_id "MSTRG.78857.14"; exon_number "3";
chr17	StringTie	exon	67874817	67875020	1000	+	.	gene_id "MSTRG.78857"; transcript_id "MSTRG.78857.14"; exon_number "4";
chr17	StringTie	exon	67875556	67875744	1000	+	.	gene_id "MSTRG.78857"; transcript_id "MSTRG.78857.14"; exon_number "5";
chr17	StringTie	exon	67886128	67886316	1000	+	.	gene_id "MSTRG.78857"; transcript_id "MSTRG.78857.14"; exon_number "6";
chr17	StringTie	exon	67891844	67892034	1000	+	.	gene_id "MSTRG.78857"; transcript_id "MSTRG.78857.14"; exon_number "7";
chr17	StringTie	exon	67893370	67893725	1000	+	.	gene_id "MSTRG.78857"; transcript_id "MSTRG.78857.14"; exon_number "8";
chr17	StringTie	exon	67894034	67894165	1000	+	.	gene_id "MSTRG.78857"; transcript_id "MSTRG.78857.14"; exon_number "9";
chr17	StringTie	exon	67903789	67903918	1000	+	.	gene_id "MSTRG.78857"; transcript_id "MSTRG.78857.14"; exon_number "10";
chr17	StringTie	exon	67904702	67904840	1000	+	.	gene_id "MSTRG.78857"; transcript_id "MSTRG.78857.14"; exon_number "11";
chr17	StringTie	exon	67909582	67909761	1000	+	.	gene_id "MSTRG.78857"; transcript_id "MSTRG.78857.14"; exon_number "12";
chr17	StringTie	exon	67910877	67913187	1000	+	.	gene_id "MSTRG.78857"; transcript_id "MSTRG.78857.14"; exon_number "13";
chr17	StringTie	exon	67914424	67914565	1000	+	.	gene_id "MSTRG.78857"; transcript_id "MSTRG.78857.14"; exon_number "14";
chr17	StringTie	exon	67918714	67918838	1000	+	.	gene_id "MSTRG.78857"; transcript_id "MSTRG.78857.14"; exon_number "15";
chr17	StringTie	exon	67920015	67920143	1000	+	.	gene_id "MSTRG.78857"; transcript_id "MSTRG.78857.14"; exon_number "16";
chr17	StringTie	exon	67922840	67922990	1000	+	.	gene_id "MSTRG.78857"; transcript_id "MSTRG.78857.14"; exon_number "17";
chr17	StringTie	exon	67924547	67924589	1000	+	.	gene_id "MSTRG.78857"; transcript_id "MSTRG.78857.14"; exon_number "18";
chr17	StringTie	exon	67928355	67928601	1000	+	.	gene_id "MSTRG.78857"; transcript_id "MSTRG.78857.14"; exon_number "19";
chr17	StringTie	exon	67928959	67929120	1000	+	.	gene_id "MSTRG.78857"; transcript_id "MSTRG.78857.14"; exon_number "20";
chr17	StringTie	exon	67929336	67929487	1000	+	.	gene_id "MSTRG.78857"; transcript_id "MSTRG.78857.14"; exon_number "21";
chr17	StringTie	exon	67931911	67932019	1000	+	.	gene_id "MSTRG.78857"; transcript_id "MSTRG.78857.14"; exon_number "22";
chr17	StringTie	exon	67940439	67940656	1000	+	.	gene_id "MSTRG.78857"; transcript_id "MSTRG.78857.14"; exon_number "23";
chr17	StringTie	exon	67944150	67944484	1000	+	.	gene_id "MSTRG.78857"; transcript_id "MSTRG.78857.14"; exon_number "24";
chr17	StringTie	exon	67945409	67946325	1000	+	.	gene_id "MSTRG.78857"; transcript_id "MSTRG.78857.14"; exon_number "25";
chr17	StringTie	exon	67947726	67947808	1000	+	.	gene_id "MSTRG.78857"; transcript_id "MSTRG.78857.14"; exon_number "26";
chr17	StringTie	exon	67948081	67948306	1000	+	.	gene_id "MSTRG.78857"; transcript_id "MSTRG.78857.14"; exon_number "27";
chr17	StringTie	exon	67959541	67959875	1000	+	.	gene_id "MSTRG.78857"; transcript_id "MSTRG.78857.14"; exon_number "28";
chr17	StringTie	exon	67963333	67963506	1000	+	.	gene_id "MSTRG.78857"; transcript_id "MSTRG.78857.14"; exon_number "29";
chr17	StringTie	exon	67964212	67964404	1000	+	.	gene_id "MSTRG.78857"; transcript_id "MSTRG.78857.14"; exon_number "30";
chr17	StringTie	exon	67966572	67966656	1000	+	.	gene_id "MSTRG.78857"; transcript_id "MSTRG.78857.14"; exon_number "31";
chr17	StringTie	exon	67975772	67975958	1000	+	.	gene_id "MSTRG.78857"; transcript_id "MSTRG.78857.14"; exon_number "32";
chr17	StringTie	exon	67981436	67984421	1000	+	.	gene_id "MSTRG.78857"; transcript_id "MSTRG.78857.14"; exon_number "33";
chr17	StringTie	transcript	67825786	67984616	1000	+	.	gene_id "MSTRG.78857"; transcript_id "MSTRG.78857.140";
chr17	StringTie	exon	67825786	67826337	1000	+	.	gene_id "MSTRG.78857"; transcript_id "MSTRG.78857.140"; exon_number "1";
chr17	StringTie	exon	67853940	67854762	1000	+	.	gene_id "MSTRG.78857"; transcript_id "MSTRG.78857.140"; exon_number "2";
chr17	StringTie	exon	67866464	67866687	1000	+	.	gene_id "MSTRG.78857"; transcript_id "MSTRG.78857.140"; exon_number "3";
chr17	StringTie	exon	67874817	67875020	1000	+	.	gene_id "MSTRG.78857"; transcript_id "MSTRG.78857.140"; exon_number "4";
chr17	StringTie	exon	67875556	67875744	1000	+	.	gene_id "MSTRG.78857"; transcript_id "MSTRG.78857.140"; exon_number "5";
chr17	StringTie	exon	67886128	67886316	1000	+	.	gene_id "MSTRG.78857"; transcript_id "MSTRG.78857.140"; exon_number "6";
chr17	StringTie	exon	67891844	67892034	1000	+	.	gene_id "MSTRG.78857"; transcript_id "MSTRG.78857.140"; exon_number "7";
chr17	StringTie	exon	67893370	67893725	1000	+	.	gene_id "MSTRG.78857"; transcript_id "MSTRG.78857.140"; exon_number "8";
chr17	StringTie	exon	67894034	67894165	1000	+	.	gene_id "MSTRG.78857"; transcript_id "MSTRG.78857.140"; exon_number "9";
chr17	StringTie	exon	67903789	67903918	1000	+	.	gene_id "MSTRG.78857"; transcript_id "MSTRG.78857.140"; exon_number "10";
chr17	StringTie	exon	67904702	67904840	1000	+	.	gene_id "MSTRG.78857"; transcript_id "MSTRG.78857.140"; exon_number "11";
chr17	StringTie	exon	67909582	67909761	1000	+	.	gene_id "MSTRG.78857"; transcript_id "MSTRG.78857.140"; exon_number "12";
chr17	StringTie	exon	67910877	67913187	1000	+	.	gene_id "MSTRG.78857"; transcript_id "MSTRG.78857.140"; exon_number "13";
chr17	StringTie	exon	67918714	67918838	1000	+	.	gene_id "MSTRG.78857"; transcript_id "MSTRG.78857.140"; exon_number "14";
chr17	StringTie	exon	67920015	67920143	1000	+	.	gene_id "MSTRG.78857"; transcript_id "MSTRG.78857.140"; exon_number "15";
chr17	StringTie	exon	67922840	67922990	1000	+	.	gene_id "MSTRG.78857"; transcript_id "MSTRG.78857.140"; exon_number "16";
chr17	StringTie	exon	67924547	67924589	1000	+	.	gene_id "MSTRG.78857"; transcript_id "MSTRG.78857.140"; exon_number "17";
chr17	StringTie	exon	67928355	67928601	1000	+	.	gene_id "MSTRG.78857"; transcript_id "MSTRG.78857.140"; exon_number "18";
chr17	StringTie	exon	67928959	67929120	1000	+	.	gene_id "MSTRG.78857"; transcript_id "MSTRG.78857.140"; exon_number "19";
chr17	StringTie	exon	67929336	67929487	1000	+	.	gene_id "MSTRG.78857"; transcript_id "MSTRG.78857.140"; exon_number "20";
chr17	StringTie	exon	67931911	67932019	1000	+	.	gene_id "MSTRG.78857"; transcript_id "MSTRG.78857.140"; exon_number "21";
chr17	StringTie	exon	67940439	67940656	1000	+	.	gene_id "MSTRG.78857"; transcript_id "MSTRG.78857.140"; exon_number "22";
chr17	StringTie	exon	67944150	67944372	1000	+	.	gene_id "MSTRG.78857"; transcript_id "MSTRG.78857.140"; exon_number "23";
chr17	StringTie	exon	67945409	67946325	1000	+	.	gene_id "MSTRG.78857"; transcript_id "MSTRG.78857.140"; exon_number "24";
chr17	StringTie	exon	67947726	67947808	1000	+	.	gene_id "MSTRG.78857"; transcript_id "MSTRG.78857.140"; exon_number "25";
chr17	StringTie	exon	67948081	67948306	1000	+	.	gene_id "MSTRG.78857"; transcript_id "MSTRG.78857.140"; exon_number "26";
chr17	StringTie	exon	67959541	67959875	1000	+	.	gene_id "MSTRG.78857"; transcript_id "MSTRG.78857.140"; exon_number "27";
chr17	StringTie	exon	67964212	67964404	1000	+	.	gene_id "MSTRG.78857"; transcript_id "MSTRG.78857.140"; exon_number "28";
chr17	StringTie	exon	67966572	67966656	1000	+	.	gene_id "MSTRG.78857"; transcript_id "MSTRG.78857.140"; exon_number "29";
chr17	StringTie	exon	67975772	67975958	1000	+	.	gene_id "MSTRG.78857"; transcript_id "MSTRG.78857.140"; exon_number "30";
chr17	StringTie	exon	67982252	67984616	1000	+	.	gene_id "MSTRG.78857"; transcript_id "MSTRG.78857.140"; exon_number "31";
chr17	StringTie	transcript	67825792	67984952	1000	+	.	gene_id "MSTRG.78857"; transcript_id "MSTRG.78857.141";
chr17	StringTie	exon	67825792	67826337	1000	+	.	gene_id "MSTRG.78857"; transcript_id "MSTRG.78857.141"; exon_number "1";
chr17	StringTie	exon	67850398	67850511	1000	+	.	gene_id "MSTRG.78857"; transcript_id "MSTRG.78857.141"; exon_number "2";
chr17	StringTie	exon	67853940	67854762	1000	+	.	gene_id "MSTRG.78857"; transcript_id "MSTRG.78857.141"; exon_number "3";
chr17	StringTie	exon	67866464	67866687	1000	+	.	gene_id "MSTRG.78857"; transcript_id "MSTRG.78857.141"; exon_number "4";
chr17	StringTie	exon	67874817	67875020	1000	+	.	gene_id "MSTRG.78857"; transcript_id "MSTRG.78857.141"; exon_number "5";
chr17	StringTie	exon	67891844	67892034	1000	+	.	gene_id "MSTRG.78857"; transcript_id "MSTRG.78857.141"; exon_number "6";
chr17	StringTie	exon	67893370	67893725	1000	+	.	gene_id "MSTRG.78857"; transcript_id "MSTRG.78857.141"; exon_number "7";
chr17	StringTie	exon	67894034	67894165	1000	+	.	gene_id "MSTRG.78857"; transcript_id "MSTRG.78857.141"; exon_number "8";
chr17	StringTie	exon	67903789	67903918	1000	+	.	gene_id "MSTRG.78857"; transcript_id "MSTRG.78857.141"; exon_number "9";
chr17	StringTie	exon	67904702	67904840	1000	+	.	gene_id "MSTRG.78857"; transcript_id "MSTRG.78857.141"; exon_number "10";
chr17	StringTie	exon	67909582	67909761	1000	+	.	gene_id "MSTRG.78857"; transcript_id "MSTRG.78857.141"; exon_number "11";
chr17	StringTie	exon	67910877	67913187	1000	+	.	gene_id "MSTRG.78857"; transcript_id "MSTRG.78857.141"; exon_number "12";
chr17	StringTie	exon	67918714	67918838	1000	+	.	gene_id "MSTRG.78857"; transcript_id "MSTRG.78857.141"; exon_number "13";
chr17	StringTie	exon	67920015	67920143	1000	+	.	gene_id "MSTRG.78857"; transcript_id "MSTRG.78857.141"; exon_number "14";
chr17	StringTie	exon	67922840	67922990	1000	+	.	gene_id "MSTRG.78857"; transcript_id "MSTRG.78857.141"; exon_number "15";
chr17	StringTie	exon	67924547	67924589	1000	+	.	gene_id "MSTRG.78857"; transcript_id "MSTRG.78857.141"; exon_number "16";
chr17	StringTie	exon	67928355	67928601	1000	+	.	gene_id "MSTRG.78857"; transcript_id "MSTRG.78857.141"; exon_number "17";
chr17	StringTie	exon	67929336	67929487	1000	+	.	gene_id "MSTRG.78857"; transcript_id "MSTRG.78857.141"; exon_number "18";
chr17	StringTie	exon	67931911	67932019	1000	+	.	gene_id "MSTRG.78857"; transcript_id "MSTRG.78857.141"; exon_number "19";
chr17	StringTie	exon	67940439	67940656	1000	+	.	gene_id "MSTRG.78857"; transcript_id "MSTRG.78857.141"; exon_number "20";
chr17	StringTie	exon	67944150	67944372	1000	+	.	gene_id "MSTRG.78857"; transcript_id "MSTRG.78857.141"; exon_number "21";
chr17	StringTie	exon	67945409	67945896	1000	+	.	gene_id "MSTRG.78857"; transcript_id "MSTRG.78857.141"; exon_number "22";
```
