## Additional File 7 - TCGA transcript assembly for "Widespread 3’ UTR splicing regulates expression of oncogene transcripts in sequence-dependent and independent manners": all_tissues_agg-agg-agg.gtf (part 1904 of 2216)

```
chr17	StringTie	exon	67947726	67947808	1000	+	.	gene_id "MSTRG.78857"; transcript_id "MSTRG.78857.141"; exon_number "23";
chr17	StringTie	exon	67948081	67948306	1000	+	.	gene_id "MSTRG.78857"; transcript_id "MSTRG.78857.141"; exon_number "24";
chr17	StringTie	exon	67959541	67959875	1000	+	.	gene_id "MSTRG.78857"; transcript_id "MSTRG.78857.141"; exon_number "25";
chr17	StringTie	exon	67963333	67963506	1000	+	.	gene_id "MSTRG.78857"; transcript_id "MSTRG.78857.141"; exon_number "26";
chr17	StringTie	exon	67964212	67964404	1000	+	.	gene_id "MSTRG.78857"; transcript_id "MSTRG.78857.141"; exon_number "27";
chr17	StringTie	exon	67966572	67966656	1000	+	.	gene_id "MSTRG.78857"; transcript_id "MSTRG.78857.141"; exon_number "28";
chr17	StringTie	exon	67975772	67975958	1000	+	.	gene_id "MSTRG.78857"; transcript_id "MSTRG.78857.141"; exon_number "29";
chr17	StringTie	exon	67981436	67984952	1000	+	.	gene_id "MSTRG.78857"; transcript_id "MSTRG.78857.141"; exon_number "30";
chr17	StringTie	transcript	67825890	67985009	1000	+	.	gene_id "MSTRG.78857"; transcript_id "MSTRG.78857.142";
chr17	StringTie	exon	67825890	67825909	1000	+	.	gene_id "MSTRG.78857"; transcript_id "MSTRG.78857.142"; exon_number "1";
chr17	StringTie	exon	67826044	67826337	1000	+	.	gene_id "MSTRG.78857"; transcript_id "MSTRG.78857.142"; exon_number "2";
chr17	StringTie	exon	67850394	67850511	1000	+	.	gene_id "MSTRG.78857"; transcript_id "MSTRG.78857.142"; exon_number "3";
chr17	StringTie	exon	67853940	67854762	1000	+	.	gene_id "MSTRG.78857"; transcript_id "MSTRG.78857.142"; exon_number "4";
chr17	StringTie	exon	67866464	67866687	1000	+	.	gene_id "MSTRG.78857"; transcript_id "MSTRG.78857.142"; exon_number "5";
chr17	StringTie	exon	67874817	67875020	1000	+	.	gene_id "MSTRG.78857"; transcript_id "MSTRG.78857.142"; exon_number "6";
chr17	StringTie	exon	67886128	67886316	1000	+	.	gene_id "MSTRG.78857"; transcript_id "MSTRG.78857.142"; exon_number "7";
chr17	StringTie	exon	67891844	67892034	1000	+	.	gene_id "MSTRG.78857"; transcript_id "MSTRG.78857.142"; exon_number "8";
chr17	StringTie	exon	67893370	67893725	1000	+	.	gene_id "MSTRG.78857"; transcript_id "MSTRG.78857.142"; exon_number "9";
chr17	StringTie	exon	67894034	67894165	1000	+	.	gene_id "MSTRG.78857"; transcript_id "MSTRG.78857.142"; exon_number "10";
chr17	StringTie	exon	67903789	67903918	1000	+	.	gene_id "MSTRG.78857"; transcript_id "MSTRG.78857.142"; exon_number "11";
chr17	StringTie	exon	67904702	67904840	1000	+	.	gene_id "MSTRG.78857"; transcript_id "MSTRG.78857.142"; exon_number "12";
chr17	StringTie	exon	67909582	67909761	1000	+	.	gene_id "MSTRG.78857"; transcript_id "MSTRG.78857.142"; exon_number "13";
chr17	StringTie	exon	67910877	67913187	1000	+	.	gene_id "MSTRG.78857"; transcript_id "MSTRG.78857.142"; exon_number "14";
chr17	StringTie	exon	67918714	67918838	1000	+	.	gene_id "MSTRG.78857"; transcript_id "MSTRG.78857.142"; exon_number "15";
chr17	StringTie	exon	67920015	67920143	1000	+	.	gene_id "MSTRG.78857"; transcript_id "MSTRG.78857.142"; exon_number "16";
chr17	StringTie	exon	67922840	67922990	1000	+	.	gene_id "MSTRG.78857"; transcript_id "MSTRG.78857.142"; exon_number "17";
chr17	StringTie	exon	67924547	67924589	1000	+	.	gene_id "MSTRG.78857"; transcript_id "MSTRG.78857.142"; exon_number "18";
chr17	StringTie	exon	67928355	67928601	1000	+	.	gene_id "MSTRG.78857"; transcript_id "MSTRG.78857.142"; exon_number "19";
chr17	StringTie	exon	67929336	67929487	1000	+	.	gene_id "MSTRG.78857"; transcript_id "MSTRG.78857.142"; exon_number "20";
chr17	StringTie	exon	67931911	67932019	1000	+	.	gene_id "MSTRG.78857"; transcript_id "MSTRG.78857.142"; exon_number "21";
chr17	StringTie	exon	67940439	67940656	1000	+	.	gene_id "MSTRG.78857"; transcript_id "MSTRG.78857.142"; exon_number "22";
chr17	StringTie	exon	67944150	67944372	1000	+	.	gene_id "MSTRG.78857"; transcript_id "MSTRG.78857.142"; exon_number "23";
chr17	StringTie	exon	67945409	67945896	1000	+	.	gene_id "MSTRG.78857"; transcript_id "MSTRG.78857.142"; exon_number "24";
chr17	StringTie	exon	67947726	67947808	1000	+	.	gene_id "MSTRG.78857"; transcript_id "MSTRG.78857.142"; exon_number "25";
chr17	StringTie	exon	67948081	67948306	1000	+	.	gene_id "MSTRG.78857"; transcript_id "MSTRG.78857.142"; exon_number "26";
chr17	StringTie	exon	67959541	67959875	1000	+	.	gene_id "MSTRG.78857"; transcript_id "MSTRG.78857.142"; exon_number "27";
chr17	StringTie	exon	67963333	67963506	1000	+	.	gene_id "MSTRG.78857"; transcript_id "MSTRG.78857.142"; exon_number "28";
chr17	StringTie	exon	67964212	67964404	1000	+	.	gene_id "MSTRG.78857"; transcript_id "MSTRG.78857.142"; exon_number "29";
chr17	StringTie	exon	67966572	67966656	1000	+	.	gene_id "MSTRG.78857"; transcript_id "MSTRG.78857.142"; exon_number "30";
chr17	StringTie	exon	67975772	67975958	1000	+	.	gene_id "MSTRG.78857"; transcript_id "MSTRG.78857.142"; exon_number "31";
chr17	StringTie	exon	67981436	67985009	1000	+	.	gene_id "MSTRG.78857"; transcript_id "MSTRG.78857.142"; exon_number "32";
chr17	StringTie	transcript	67825975	67984334	1000	+	.	gene_id "MSTRG.78857"; transcript_id "MSTRG.78857.143";
chr17	StringTie	exon	67825975	67826337	1000	+	.	gene_id "MSTRG.78857"; transcript_id "MSTRG.78857.143"; exon_number "1";
chr17	StringTie	exon	67853940	67854762	1000	+	.	gene_id "MSTRG.78857"; transcript_id "MSTRG.78857.143"; exon_number "2";
chr17	StringTie	exon	67866464	67866687	1000	+	.	gene_id "MSTRG.78857"; transcript_id "MSTRG.78857.143"; exon_number "3";
chr17	StringTie	exon	67874817	67875020	1000	+	.	gene_id "MSTRG.78857"; transcript_id "MSTRG.78857.143"; exon_number "4";
chr17	StringTie	exon	67875556	67875744	1000	+	.	gene_id "MSTRG.78857"; transcript_id "MSTRG.78857.143"; exon_number "5";
chr17	StringTie	exon	67886131	67886316	1000	+	.	gene_id "MSTRG.78857"; transcript_id "MSTRG.78857.143"; exon_number "6";
chr17	StringTie	exon	67891844	67892034	1000	+	.	gene_id "MSTRG.78857"; transcript_id "MSTRG.78857.143"; exon_number "7";
chr17	StringTie	exon	67893370	67893725	1000	+	.	gene_id "MSTRG.78857"; transcript_id "MSTRG.78857.143"; exon_number "8";
chr17	StringTie	exon	67894034	67894165	1000	+	.	gene_id "MSTRG.78857"; transcript_id "MSTRG.78857.143"; exon_number "9";
chr17	StringTie	exon	67903789	67903918	1000	+	.	gene_id "MSTRG.78857"; transcript_id "MSTRG.78857.143"; exon_number "10";
chr17	StringTie	exon	67904702	67904840	1000	+	.	gene_id "MSTRG.78857"; transcript_id "MSTRG.78857.143"; exon_number "11";
chr17	StringTie	exon	67909582	67909761	1000	+	.	gene_id "MSTRG.78857"; transcript_id "MSTRG.78857.143"; exon_number "12";
chr17	StringTie	exon	67910877	67913187	1000	+	.	gene_id "MSTRG.78857"; transcript_id "MSTRG.78857.143"; exon_number "13";
chr17	StringTie	exon	67914424	67914565	1000	+	.	gene_id "MSTRG.78857"; transcript_id "MSTRG.78857.143"; exon_number "14";
chr17	StringTie	exon	67918714	67918838	1000	+	.	gene_id "MSTRG.78857"; transcript_id "MSTRG.78857.143"; exon_number "15";
chr17	StringTie	exon	67920015	67920143	1000	+	.	gene_id "MSTRG.78857"; transcript_id "MSTRG.78857.143"; exon_number "16";
chr17	StringTie	exon	67922840	67922990	1000	+	.	gene_id "MSTRG.78857"; transcript_id "MSTRG.78857.143"; exon_number "17";
chr17	StringTie	exon	67924547	67924589	1000	+	.	gene_id "MSTRG.78857"; transcript_id "MSTRG.78857.143"; exon_number "18";
chr17	StringTie	exon	67928355	67928601	1000	+	.	gene_id "MSTRG.78857"; transcript_id "MSTRG.78857.143"; exon_number "19";
chr17	StringTie	exon	67929336	67929487	1000	+	.	gene_id "MSTRG.78857"; transcript_id "MSTRG.78857.143"; exon_number "20";
chr17	StringTie	exon	67931911	67932019	1000	+	.	gene_id "MSTRG.78857"; transcript_id "MSTRG.78857.143"; exon_number "21";
chr17	StringTie	exon	67940439	67940656	1000	+	.	gene_id "MSTRG.78857"; transcript_id "MSTRG.78857.143"; exon_number "22";
chr17	StringTie	exon	67944150	67944372	1000	+	.	gene_id "MSTRG.78857"; transcript_id "MSTRG.78857.143"; exon_number "23";
chr17	StringTie	exon	67945409	67945896	1000	+	.	gene_id "MSTRG.78857"; transcript_id "MSTRG.78857.143"; exon_number "24";
chr17	StringTie	exon	67947726	67947808	1000	+	.	gene_id "MSTRG.78857"; transcript_id "MSTRG.78857.143"; exon_number "25";
chr17	StringTie	exon	67948081	67948306	1000	+	.	gene_id "MSTRG.78857"; transcript_id "MSTRG.78857.143"; exon_number "26";
chr17	StringTie	exon	67959541	67959875	1000	+	.	gene_id "MSTRG.78857"; transcript_id "MSTRG.78857.143"; exon_number "27";
chr17	StringTie	exon	67963333	67963506	1000	+	.	gene_id "MSTRG.78857"; transcript_id "MSTRG.78857.143"; exon_number "28";
chr17	StringTie	exon	67964212	67964404	1000	+	.	gene_id "MSTRG.78857"; transcript_id "MSTRG.78857.143"; exon_number "29";
chr17	StringTie	exon	67966572	67966656	1000	+	.	gene_id "MSTRG.78857"; transcript_id "MSTRG.78857.143"; exon_number "30";
chr17	StringTie	exon	67975772	67975958	1000	+	.	gene_id "MSTRG.78857"; transcript_id "MSTRG.78857.143"; exon_number "31";
chr17	StringTie	exon	67982252	67984334	1000	+	.	gene_id "MSTRG.78857"; transcript_id "MSTRG.78857.143"; exon_number "32";
chr17	StringTie	transcript	67825977	67984462	1000	+	.	gene_id "MSTRG.78857"; transcript_id "MSTRG.78857.144";
chr17	StringTie	exon	67825977	67826337	1000	+	.	gene_id "MSTRG.78857"; transcript_id "MSTRG.78857.144"; exon_number "1";
chr17	StringTie	exon	67853940	67854762	1000	+	.	gene_id "MSTRG.78857"; transcript_id "MSTRG.78857.144"; exon_number "2";
chr17	StringTie	exon	67866464	67866687	1000	+	.	gene_id "MSTRG.78857"; transcript_id "MSTRG.78857.144"; exon_number "3";
chr17	StringTie	exon	67874817	67875020	1000	+	.	gene_id "MSTRG.78857"; transcript_id "MSTRG.78857.144"; exon_number "4";
chr17	StringTie	exon	67875556	67875744	1000	+	.	gene_id "MSTRG.78857"; transcript_id "MSTRG.78857.144"; exon_number "5";
chr17	StringTie	exon	67891844	67892034	1000	+	.	gene_id "MSTRG.78857"; transcript_id "MSTRG.78857.144"; exon_number "6";
chr17	StringTie	exon	67893370	67893725	1000	+	.	gene_id "MSTRG.78857"; transcript_id "MSTRG.78857.144"; exon_number "7";
chr17	StringTie	exon	67894034	67894165	1000	+	.	gene_id "MSTRG.78857"; transcript_id "MSTRG.78857.144"; exon_number "8";
chr17	StringTie	exon	67903789	67903918	1000	+	.	gene_id "MSTRG.78857"; transcript_id "MSTRG.78857.144"; exon_number "9";
chr17	StringTie	exon	67904702	67904840	1000	+	.	gene_id "MSTRG.78857"; transcript_id "MSTRG.78857.144"; exon_number "10";
chr17	StringTie	exon	67909582	67913187	1000	+	.	gene_id "MSTRG.78857"; transcript_id "MSTRG.78857.144"; exon_number "11";
chr17	StringTie	exon	67918714	67918838	1000	+	.	gene_id "MSTRG.78857"; transcript_id "MSTRG.78857.144"; exon_number "12";
chr17	StringTie	exon	67920015	67920143	1000	+	.	gene_id "MSTRG.78857"; transcript_id "MSTRG.78857.144"; exon_number "13";
chr17	StringTie	exon	67922840	67922990	1000	+	.	gene_id "MSTRG.78857"; transcript_id "MSTRG.78857.144"; exon_number "14";
chr17	StringTie	exon	67924547	67924589	1000	+	.	gene_id "MSTRG.78857"; transcript_id "MSTRG.78857.144"; exon_number "15";
chr17	StringTie	exon	67928355	67928601	1000	+	.	gene_id "MSTRG.78857"; transcript_id "MSTRG.78857.144"; exon_number "16";
chr17	StringTie	exon	67928959	67929120	1000	+	.	gene_id "MSTRG.78857"; transcript_id "MSTRG.78857.144"; exon_number "17";
chr17	StringTie	exon	67929336	67929487	1000	+	.	gene_id "MSTRG.78857"; transcript_id "MSTRG.78857.144"; exon_number "18";
chr17	StringTie	exon	67931911	67932019	1000	+	.	gene_id "MSTRG.78857"; transcript_id "MSTRG.78857.144"; exon_number "19";
chr17	StringTie	exon	67940439	67940656	1000	+	.	gene_id "MSTRG.78857"; transcript_id "MSTRG.78857.144"; exon_number "20";
chr17	StringTie	exon	67944150	67944628	1000	+	.	gene_id "MSTRG.78857"; transcript_id "MSTRG.78857.144"; exon_number "21";
chr17	StringTie	exon	67945409	67945896	1000	+	.	gene_id "MSTRG.78857"; transcript_id "MSTRG.78857.144"; exon_number "22";
chr17	StringTie	exon	67947726	67947808	1000	+	.	gene_id "MSTRG.78857"; transcript_id "MSTRG.78857.144"; exon_number "23";
chr17	StringTie	exon	67948081	67948306	1000	+	.	gene_id "MSTRG.78857"; transcript_id "MSTRG.78857.144"; exon_number "24";
chr17	StringTie	exon	67959541	67959875	1000	+	.	gene_id "MSTRG.78857"; transcript_id "MSTRG.78857.144"; exon_number "25";
chr17	StringTie	exon	67963333	67963506	1000	+	.	gene_id "MSTRG.78857"; transcript_id "MSTRG.78857.144"; exon_number "26";
chr17	StringTie	exon	67964212	67964404	1000	+	.	gene_id "MSTRG.78857"; transcript_id "MSTRG.78857.144"; exon_number "27";
chr17	StringTie	exon	67966572	67966656	1000	+	.	gene_id "MSTRG.78857"; transcript_id "MSTRG.78857.144"; exon_number "28";
chr17	StringTie	exon	67975772	67975958	1000	+	.	gene_id "MSTRG.78857"; transcript_id "MSTRG.78857.144"; exon_number "29";
chr17	StringTie	exon	67981436	67984462	1000	+	.	gene_id "MSTRG.78857"; transcript_id "MSTRG.78857.144"; exon_number "30";
chr17	StringTie	transcript	67825977	67984462	1000	+	.	gene_id "MSTRG.78857"; transcript_id "MSTRG.78857.145";
chr17	StringTie	exon	67825977	67826337	1000	+	.	gene_id "MSTRG.78857"; transcript_id "MSTRG.78857.145"; exon_number "1";
chr17	StringTie	exon	67853940	67854762	1000	+	.	gene_id "MSTRG.78857"; transcript_id "MSTRG.78857.145"; exon_number "2";
chr17	StringTie	exon	67866464	67866687	1000	+	.	gene_id "MSTRG.78857"; transcript_id "MSTRG.78857.145"; exon_number "3";
chr17	StringTie	exon	67874817	67875020	1000	+	.	gene_id "MSTRG.78857"; transcript_id "MSTRG.78857.145"; exon_number "4";
chr17	StringTie	exon	67886128	67886316	1000	+	.	gene_id "MSTRG.78857"; transcript_id "MSTRG.78857.145"; exon_number "5";
chr17	StringTie	exon	67891844	67892034	1000	+	.	gene_id "MSTRG.78857"; transcript_id "MSTRG.78857.145"; exon_number "6";
chr17	StringTie	exon	67893370	67893725	1000	+	.	gene_id "MSTRG.78857"; transcript_id "MSTRG.78857.145"; exon_number "7";
chr17	StringTie	exon	67894034	67894165	1000	+	.	gene_id "MSTRG.78857"; transcript_id "MSTRG.78857.145"; exon_number "8";
chr17	StringTie	exon	67903789	67903918	1000	+	.	gene_id "MSTRG.78857"; transcript_id "MSTRG.78857.145"; exon_number "9";
chr17	StringTie	exon	67904702	67904840	1000	+	.	gene_id "MSTRG.78857"; transcript_id "MSTRG.78857.145"; exon_number "10";
chr17	StringTie	exon	67909582	67909761	1000	+	.	gene_id "MSTRG.78857"; transcript_id "MSTRG.78857.145"; exon_number "11";
chr17	StringTie	exon	67910877	67913187	1000	+	.	gene_id "MSTRG.78857"; transcript_id "MSTRG.78857.145"; exon_number "12";
chr17	StringTie	exon	67918714	67918838	1000	+	.	gene_id "MSTRG.78857"; transcript_id "MSTRG.78857.145"; exon_number "13";
chr17	StringTie	exon	67920015	67920143	1000	+	.	gene_id "MSTRG.78857"; transcript_id "MSTRG.78857.145"; exon_number "14";
chr17	StringTie	exon	67922840	67922990	1000	+	.	gene_id "MSTRG.78857"; transcript_id "MSTRG.78857.145"; exon_number "15";
chr17	StringTie	exon	67924547	67924589	1000	+	.	gene_id "MSTRG.78857"; transcript_id "MSTRG.78857.145"; exon_number "16";
chr17	StringTie	exon	67928355	67928601	1000	+	.	gene_id "MSTRG.78857"; transcript_id "MSTRG.78857.145"; exon_number "17";
chr17	StringTie	exon	67928959	67929120	1000	+	.	gene_id "MSTRG.78857"; transcript_id "MSTRG.78857.145"; exon_number "18";
chr17	StringTie	exon	67929336	67929487	1000	+	.	gene_id "MSTRG.78857"; transcript_id "MSTRG.78857.145"; exon_number "19";
chr17	StringTie	exon	67931911	67932019	1000	+	.	gene_id "MSTRG.78857"; transcript_id "MSTRG.78857.145"; exon_number "20";
chr17	StringTie	exon	67940439	67940656	1000	+	.	gene_id "MSTRG.78857"; transcript_id "MSTRG.78857.145"; exon_number "21";
chr17	StringTie	exon	67944150	67944628	1000	+	.	gene_id "MSTRG.78857"; transcript_id "MSTRG.78857.145"; exon_number "22";
chr17	StringTie	exon	67945409	67946325	1000	+	.	gene_id "MSTRG.78857"; transcript_id "MSTRG.78857.145"; exon_number "23";
chr17	StringTie	exon	67947726	67947808	1000	+	.	gene_id "MSTRG.78857"; transcript_id "MSTRG.78857.145"; exon_number "24";
chr17	StringTie	exon	67948081	67948306	1000	+	.	gene_id "MSTRG.78857"; transcript_id "MSTRG.78857.145"; exon_number "25";
chr17	StringTie	exon	67959541	67959875	1000	+	.	gene_id "MSTRG.78857"; transcript_id "MSTRG.78857.145"; exon_number "26";
chr17	StringTie	exon	67963333	67963506	1000	+	.	gene_id "MSTRG.78857"; transcript_id "MSTRG.78857.145"; exon_number "27";
chr17	StringTie	exon	67964212	67964404	1000	+	.	gene_id "MSTRG.78857"; transcript_id "MSTRG.78857.145"; exon_number "28";
chr17	StringTie	exon	67966572	67966656	1000	+	.	gene_id "MSTRG.78857"; transcript_id "MSTRG.78857.145"; exon_number "29";
chr17	StringTie	exon	67975772	67975958	1000	+	.	gene_id "MSTRG.78857"; transcript_id "MSTRG.78857.145"; exon_number "30";
chr17	StringTie	exon	67981436	67984462	1000	+	.	gene_id "MSTRG.78857"; transcript_id "MSTRG.78857.145"; exon_number "31";
chr17	StringTie	transcript	67825979	67984410	1000	+	.	gene_id "MSTRG.78857"; transcript_id "MSTRG.78857.146";
chr17	StringTie	exon	67825979	67826337	1000	+	.	gene_id "MSTRG.78857"; transcript_id "MSTRG.78857.146"; exon_number "1";
chr17	StringTie	exon	67853940	67854762	1000	+	.	gene_id "MSTRG.78857"; transcript_id "MSTRG.78857.146"; exon_number "2";
chr17	StringTie	exon	67866469	67866687	1000	+	.	gene_id "MSTRG.78857"; transcript_id "MSTRG.78857.146"; exon_number "3";
chr17	StringTie	exon	67874817	67875020	1000	+	.	gene_id "MSTRG.78857"; transcript_id "MSTRG.78857.146"; exon_number "4";
chr17	StringTie	exon	67875556	67875744	1000	+	.	gene_id "MSTRG.78857"; transcript_id "MSTRG.78857.146"; exon_number "5";
chr17	StringTie	exon	67886128	67886316	1000	+	.	gene_id "MSTRG.78857"; transcript_id "MSTRG.78857.146"; exon_number "6";
chr17	StringTie	exon	67891844	67892034	1000	+	.	gene_id "MSTRG.78857"; transcript_id "MSTRG.78857.146"; exon_number "7";
chr17	StringTie	exon	67893370	67893725	1000	+	.	gene_id "MSTRG.78857"; transcript_id "MSTRG.78857.146"; exon_number "8";
chr17	StringTie	exon	67894034	67894165	1000	+	.	gene_id "MSTRG.78857"; transcript_id "MSTRG.78857.146"; exon_number "9";
chr17	StringTie	exon	67903789	67903918	1000	+	.	gene_id "MSTRG.78857"; transcript_id "MSTRG.78857.146"; exon_number "10";
chr17	StringTie	exon	67904702	67904840	1000	+	.	gene_id "MSTRG.78857"; transcript_id "MSTRG.78857.146"; exon_number "11";
chr17	StringTie	exon	67909582	67909761	1000	+	.	gene_id "MSTRG.78857"; transcript_id "MSTRG.78857.146"; exon_number "12";
chr17	StringTie	exon	67910877	67913187	1000	+	.	gene_id "MSTRG.78857"; transcript_id "MSTRG.78857.146"; exon_number "13";
chr17	StringTie	exon	67918714	67918838	1000	+	.	gene_id "MSTRG.78857"; transcript_id "MSTRG.78857.146"; exon_number "14";
chr17	StringTie	exon	67920015	67920143	1000	+	.	gene_id "MSTRG.78857"; transcript_id "MSTRG.78857.146"; exon_number "15";
chr17	StringTie	exon	67922840	67922990	1000	+	.	gene_id "MSTRG.78857"; transcript_id "MSTRG.78857.146"; exon_number "16";
chr17	StringTie	exon	67924547	67924589	1000	+	.	gene_id "MSTRG.78857"; transcript_id "MSTRG.78857.146"; exon_number "17";
chr17	StringTie	exon	67928355	67928601	1000	+	.	gene_id "MSTRG.78857"; transcript_id "MSTRG.78857.146"; exon_number "18";
chr17	StringTie	exon	67929336	67929487	1000	+	.	gene_id "MSTRG.78857"; transcript_id "MSTRG.78857.146"; exon_number "19";
chr17	StringTie	exon	67931911	67932019	1000	+	.	gene_id "MSTRG.78857"; transcript_id "MSTRG.78857.146"; exon_number "20";
chr17	StringTie	exon	67940439	67940656	1000	+	.	gene_id "MSTRG.78857"; transcript_id "MSTRG.78857.146"; exon_number "21";
chr17	StringTie	exon	67944150	67944372	1000	+	.	gene_id "MSTRG.78857"; transcript_id "MSTRG.78857.146"; exon_number "22";
chr17	StringTie	exon	67945409	67945896	1000	+	.	gene_id "MSTRG.78857"; transcript_id "MSTRG.78857.146"; exon_number "23";
chr17	StringTie	exon	67947726	67947808	1000	+	.	gene_id "MSTRG.78857"; transcript_id "MSTRG.78857.146"; exon_number "24";
chr17	StringTie	exon	67948081	67948306	1000	+	.	gene_id "MSTRG.78857"; transcript_id "MSTRG.78857.146"; exon_number "25";
chr17	StringTie	exon	67959541	67959875	1000	+	.	gene_id "MSTRG.78857"; transcript_id "MSTRG.78857.146"; exon_number "26";
chr17	StringTie	exon	67964212	67964404	1000	+	.	gene_id "MSTRG.78857"; transcript_id "MSTRG.78857.146"; exon_number "27";
chr17	StringTie	exon	67966572	67966656	1000	+	.	gene_id "MSTRG.78857"; transcript_id "MSTRG.78857.146"; exon_number "28";
chr17	StringTie	exon	67975772	67975958	1000	+	.	gene_id "MSTRG.78857"; transcript_id "MSTRG.78857.146"; exon_number "29";
chr17	StringTie	exon	67981436	67984410	1000	+	.	gene_id "MSTRG.78857"; transcript_id "MSTRG.78857.146"; exon_number "30";
chr17	StringTie	transcript	67825979	67984521	1000	+	.	gene_id "MSTRG.78857"; transcript_id "MSTRG.78857.147";
chr17	StringTie	exon	67825979	67826337	1000	+	.	gene_id "MSTRG.78857"; transcript_id "MSTRG.78857.147"; exon_number "1";
chr17	StringTie	exon	67853940	67854762	1000	+	.	gene_id "MSTRG.78857"; transcript_id "MSTRG.78857.147"; exon_number "2";
chr17	StringTie	exon	67866464	67866687	1000	+	.	gene_id "MSTRG.78857"; transcript_id "MSTRG.78857.147"; exon_number "3";
chr17	StringTie	exon	67874817	67875020	1000	+	.	gene_id "MSTRG.78857"; transcript_id "MSTRG.78857.147"; exon_number "4";
chr17	StringTie	exon	67886128	67886316	1000	+	.	gene_id "MSTRG.78857"; transcript_id "MSTRG.78857.147"; exon_number "5";
chr17	StringTie	exon	67891844	67892034	1000	+	.	gene_id "MSTRG.78857"; transcript_id "MSTRG.78857.147"; exon_number "6";
chr17	StringTie	exon	67893370	67893725	1000	+	.	gene_id "MSTRG.78857"; transcript_id "MSTRG.78857.147"; exon_number "7";
chr17	StringTie	exon	67894034	67894165	1000	+	.	gene_id "MSTRG.78857"; transcript_id "MSTRG.78857.147"; exon_number "8";
chr17	StringTie	exon	67903789	67903918	1000	+	.	gene_id "MSTRG.78857"; transcript_id "MSTRG.78857.147"; exon_number "9";
chr17	StringTie	exon	67904702	67904840	1000	+	.	gene_id "MSTRG.78857"; transcript_id "MSTRG.78857.147"; exon_number "10";
chr17	StringTie	exon	67909582	67909761	1000	+	.	gene_id "MSTRG.78857"; transcript_id "MSTRG.78857.147"; exon_number "11";
chr17	StringTie	exon	67910877	67913187	1000	+	.	gene_id "MSTRG.78857"; transcript_id "MSTRG.78857.147"; exon_number "12";
chr17	StringTie	exon	67918714	67918838	1000	+	.	gene_id "MSTRG.78857"; transcript_id "MSTRG.78857.147"; exon_number "13";
chr17	StringTie	exon	67920015	67920143	1000	+	.	gene_id "MSTRG.78857"; transcript_id "MSTRG.78857.147"; exon_number "14";
chr17	StringTie	exon	67922840	67922990	1000	+	.	gene_id "MSTRG.78857"; transcript_id "MSTRG.78857.147"; exon_number "15";
chr17	StringTie	exon	67924547	67924589	1000	+	.	gene_id "MSTRG.78857"; transcript_id "MSTRG.78857.147"; exon_number "16";
chr17	StringTie	exon	67928355	67928601	1000	+	.	gene_id "MSTRG.78857"; transcript_id "MSTRG.78857.147"; exon_number "17";
chr17	StringTie	exon	67928959	67929120	1000	+	.	gene_id "MSTRG.78857"; transcript_id "MSTRG.78857.147"; exon_number "18";
chr17	StringTie	exon	67929336	67929487	1000	+	.	gene_id "MSTRG.78857"; transcript_id "MSTRG.78857.147"; exon_number "19";
chr17	StringTie	exon	67931911	67932019	1000	+	.	gene_id "MSTRG.78857"; transcript_id "MSTRG.78857.147"; exon_number "20";
chr17	StringTie	exon	67940439	67940656	1000	+	.	gene_id "MSTRG.78857"; transcript_id "MSTRG.78857.147"; exon_number "21";
chr17	StringTie	exon	67944150	67944372	1000	+	.	gene_id "MSTRG.78857"; transcript_id "MSTRG.78857.147"; exon_number "22";
chr17	StringTie	exon	67945409	67945896	1000	+	.	gene_id "MSTRG.78857"; transcript_id "MSTRG.78857.147"; exon_number "23";
chr17	StringTie	exon	67947726	67947808	1000	+	.	gene_id "MSTRG.78857"; transcript_id "MSTRG.78857.147"; exon_number "24";
chr17	StringTie	exon	67948081	67948306	1000	+	.	gene_id "MSTRG.78857"; transcript_id "MSTRG.78857.147"; exon_number "25";
chr17	StringTie	exon	67959541	67959875	1000	+	.	gene_id "MSTRG.78857"; transcript_id "MSTRG.78857.147"; exon_number "26";
chr17	StringTie	exon	67963333	67963506	1000	+	.	gene_id "MSTRG.78857"; transcript_id "MSTRG.78857.147"; exon_number "27";
chr17	StringTie	exon	67964212	67964404	1000	+	.	gene_id "MSTRG.78857"; transcript_id "MSTRG.78857.147"; exon_number "28";
chr17	StringTie	exon	67966572	67966656	1000	+	.	gene_id "MSTRG.78857"; transcript_id "MSTRG.78857.147"; exon_number "29";
chr17	StringTie	exon	67975772	67975958	1000	+	.	gene_id "MSTRG.78857"; transcript_id "MSTRG.78857.147"; exon_number "30";
chr17	StringTie	exon	67982252	67984521	1000	+	.	gene_id "MSTRG.78857"; transcript_id "MSTRG.78857.147"; exon_number "31";
chr17	StringTie	transcript	67825985	67984364	1000	+	.	gene_id "MSTRG.78857"; transcript_id "MSTRG.78857.148";
chr17	StringTie	exon	67825985	67826337	1000	+	.	gene_id "MSTRG.78857"; transcript_id "MSTRG.78857.148"; exon_number "1";
chr17	StringTie	exon	67853940	67854762	1000	+	.	gene_id "MSTRG.78857"; transcript_id "MSTRG.78857.148"; exon_number "2";
chr17	StringTie	exon	67866464	67866687	1000	+	.	gene_id "MSTRG.78857"; transcript_id "MSTRG.78857.148"; exon_number "3";
chr17	StringTie	exon	67874817	67875020	1000	+	.	gene_id "MSTRG.78857"; transcript_id "MSTRG.78857.148"; exon_number "4";
chr17	StringTie	exon	67875556	67875744	1000	+	.	gene_id "MSTRG.78857"; transcript_id "MSTRG.78857.148"; exon_number "5";
chr17	StringTie	exon	67886128	67886316	1000	+	.	gene_id "MSTRG.78857"; transcript_id "MSTRG.78857.148"; exon_number "6";
chr17	StringTie	exon	67891847	67892034	1000	+	.	gene_id "MSTRG.78857"; transcript_id "MSTRG.78857.148"; exon_number "7";
chr17	StringTie	exon	67893370	67893725	1000	+	.	gene_id "MSTRG.78857"; transcript_id "MSTRG.78857.148"; exon_number "8";
chr17	StringTie	exon	67894034	67894165	1000	+	.	gene_id "MSTRG.78857"; transcript_id "MSTRG.78857.148"; exon_number "9";
chr17	StringTie	exon	67903789	67903888	1000	+	.	gene_id "MSTRG.78857"; transcript_id "MSTRG.78857.148"; exon_number "10";
chr17	StringTie	exon	67904702	67904840	1000	+	.	gene_id "MSTRG.78857"; transcript_id "MSTRG.78857.148"; exon_number "11";
chr17	StringTie	exon	67909582	67909761	1000	+	.	gene_id "MSTRG.78857"; transcript_id "MSTRG.78857.148"; exon_number "12";
chr17	StringTie	exon	67910877	67913187	1000	+	.	gene_id "MSTRG.78857"; transcript_id "MSTRG.78857.148"; exon_number "13";
chr17	StringTie	exon	67918714	67918838	1000	+	.	gene_id "MSTRG.78857"; transcript_id "MSTRG.78857.148"; exon_number "14";
chr17	StringTie	exon	67920015	67920143	1000	+	.	gene_id "MSTRG.78857"; transcript_id "MSTRG.78857.148"; exon_number "15";
chr17	StringTie	exon	67922840	67922990	1000	+	.	gene_id "MSTRG.78857"; transcript_id "MSTRG.78857.148"; exon_number "16";
chr17	StringTie	exon	67924547	67924589	1000	+	.	gene_id "MSTRG.78857"; transcript_id "MSTRG.78857.148"; exon_number "17";
chr17	StringTie	exon	67928355	67928601	1000	+	.	gene_id "MSTRG.78857"; transcript_id "MSTRG.78857.148"; exon_number "18";
chr17	StringTie	exon	67928959	67929120	1000	+	.	gene_id "MSTRG.78857"; transcript_id "MSTRG.78857.148"; exon_number "19";
chr17	StringTie	exon	67929336	67929487	1000	+	.	gene_id "MSTRG.78857"; transcript_id "MSTRG.78857.148"; exon_number "20";
chr17	StringTie	exon	67931911	67932019	1000	+	.	gene_id "MSTRG.78857"; transcript_id "MSTRG.78857.148"; exon_number "21";
chr17	StringTie	exon	67940439	67940656	1000	+	.	gene_id "MSTRG.78857"; transcript_id "MSTRG.78857.148"; exon_number "22";
chr17	StringTie	exon	67944150	67944372	1000	+	.	gene_id "MSTRG.78857"; transcript_id "MSTRG.78857.148"; exon_number "23";
chr17	StringTie	exon	67945409	67945896	1000	+	.	gene_id "MSTRG.78857"; transcript_id "MSTRG.78857.148"; exon_number "24";
chr17	StringTie	exon	67947726	67947808	1000	+	.	gene_id "MSTRG.78857"; transcript_id "MSTRG.78857.148"; exon_number "25";
chr17	StringTie	exon	67948081	67948306	1000	+	.	gene_id "MSTRG.78857"; transcript_id "MSTRG.78857.148"; exon_number "26";
chr17	StringTie	exon	67959541	67959875	1000	+	.	gene_id "MSTRG.78857"; transcript_id "MSTRG.78857.148"; exon_number "27";
chr17	StringTie	exon	67963333	67963506	1000	+	.	gene_id "MSTRG.78857"; transcript_id "MSTRG.78857.148"; exon_number "28";
chr17	StringTie	exon	67964212	67964404	1000	+	.	gene_id "MSTRG.78857"; transcript_id "MSTRG.78857.148"; exon_number "29";
chr17	StringTie	exon	67966572	67966656	1000	+	.	gene_id "MSTRG.78857"; transcript_id "MSTRG.78857.148"; exon_number "30";
chr17	StringTie	exon	67975772	67975958	1000	+	.	gene_id "MSTRG.78857"; transcript_id "MSTRG.78857.148"; exon_number "31";
chr17	StringTie	exon	67981436	67984364	1000	+	.	gene_id "MSTRG.78857"; transcript_id "MSTRG.78857.148"; exon_number "32";
chr17	StringTie	transcript	67825988	67984451	1000	+	.	gene_id "MSTRG.78857"; transcript_id "MSTRG.78857.149";
chr17	StringTie	exon	67825988	67826337	1000	+	.	gene_id "MSTRG.78857"; transcript_id "MSTRG.78857.149"; exon_number "1";
chr17	StringTie	exon	67853940	67854762	1000	+	.	gene_id "MSTRG.78857"; transcript_id "MSTRG.78857.149"; exon_number "2";
chr17	StringTie	exon	67866469	67866687	1000	+	.	gene_id "MSTRG.78857"; transcript_id "MSTRG.78857.149"; exon_number "3";
chr17	StringTie	exon	67874817	67875020	1000	+	.	gene_id "MSTRG.78857"; transcript_id "MSTRG.78857.149"; exon_number "4";
chr17	StringTie	exon	67875556	67875744	1000	+	.	gene_id "MSTRG.78857"; transcript_id "MSTRG.78857.149"; exon_number "5";
chr17	StringTie	exon	67886128	67886316	1000	+	.	gene_id "MSTRG.78857"; transcript_id "MSTRG.78857.149"; exon_number "6";
chr17	StringTie	exon	67891844	67892034	1000	+	.	gene_id "MSTRG.78857"; transcript_id "MSTRG.78857.149"; exon_number "7";
chr17	StringTie	exon	67893370	67893725	1000	+	.	gene_id "MSTRG.78857"; transcript_id "MSTRG.78857.149"; exon_number "8";
chr17	StringTie	exon	67894034	67894165	1000	+	.	gene_id "MSTRG.78857"; transcript_id "MSTRG.78857.149"; exon_number "9";
chr17	StringTie	exon	67903789	67903918	1000	+	.	gene_id "MSTRG.78857"; transcript_id "MSTRG.78857.149"; exon_number "10";
chr17	StringTie	exon	67904702	67904840	1000	+	.	gene_id "MSTRG.78857"; transcript_id "MSTRG.78857.149"; exon_number "11";
chr17	StringTie	exon	67909582	67913187	1000	+	.	gene_id "MSTRG.78857"; transcript_id "MSTRG.78857.149"; exon_number "12";
chr17	StringTie	exon	67918714	67918838	1000	+	.	gene_id "MSTRG.78857"; transcript_id "MSTRG.78857.149"; exon_number "13";
chr17	StringTie	exon	67920015	67920143	1000	+	.	gene_id "MSTRG.78857"; transcript_id "MSTRG.78857.149"; exon_number "14";
chr17	StringTie	exon	67922840	67922990	1000	+	.	gene_id "MSTRG.78857"; transcript_id "MSTRG.78857.149"; exon_number "15";
chr17	StringTie	exon	67924547	67924589	1000	+	.	gene_id "MSTRG.78857"; transcript_id "MSTRG.78857.149"; exon_number "16";
chr17	StringTie	exon	67928355	67928601	1000	+	.	gene_id "MSTRG.78857"; transcript_id "MSTRG.78857.149"; exon_number "17";
chr17	StringTie	exon	67929336	67929487	1000	+	.	gene_id "MSTRG.78857"; transcript_id "MSTRG.78857.149"; exon_number "18";
chr17	StringTie	exon	67931911	67932019	1000	+	.	gene_id "MSTRG.78857"; transcript_id "MSTRG.78857.149"; exon_number "19";
chr17	StringTie	exon	67940439	67940656	1000	+	.	gene_id "MSTRG.78857"; transcript_id "MSTRG.78857.149"; exon_number "20";
chr17	StringTie	exon	67944150	67945896	1000	+	.	gene_id "MSTRG.78857"; transcript_id "MSTRG.78857.149"; exon_number "21";
chr17	StringTie	exon	67947726	67947808	1000	+	.	gene_id "MSTRG.78857"; transcript_id "MSTRG.78857.149"; exon_number "22";
chr17	StringTie	exon	67948081	67948306	1000	+	.	gene_id "MSTRG.78857"; transcript_id "MSTRG.78857.149"; exon_number "23";
chr17	StringTie	exon	67959541	67959875	1000	+	.	gene_id "MSTRG.78857"; transcript_id "MSTRG.78857.149"; exon_number "24";
chr17	StringTie	exon	67964212	67964404	1000	+	.	gene_id "MSTRG.78857"; transcript_id "MSTRG.78857.149"; exon_number "25";
chr17	StringTie	exon	67975772	67975958	1000	+	.	gene_id "MSTRG.78857"; transcript_id "MSTRG.78857.149"; exon_number "26";
chr17	StringTie	exon	67982252	67984451	1000	+	.	gene_id "MSTRG.78857"; transcript_id "MSTRG.78857.149"; exon_number "27";
chr17	StringTie	transcript	67824946	67984449	1000	+	.	gene_id "MSTRG.78857"; transcript_id "MSTRG.78857.15";
chr17	StringTie	exon	67824946	67826337	1000	+	.	gene_id "MSTRG.78857"; transcript_id "MSTRG.78857.15"; exon_number "1";
chr17	StringTie	exon	67853940	67854762	1000	+	.	gene_id "MSTRG.78857"; transcript_id "MSTRG.78857.15"; exon_number "2";
chr17	StringTie	exon	67866464	67866687	1000	+	.	gene_id "MSTRG.78857"; transcript_id "MSTRG.78857.15"; exon_number "3";
chr17	StringTie	exon	67874817	67875020	1000	+	.	gene_id "MSTRG.78857"; transcript_id "MSTRG.78857.15"; exon_number "4";
chr17	StringTie	exon	67875556	67875744	1000	+	.	gene_id "MSTRG.78857"; transcript_id "MSTRG.78857.15"; exon_number "5";
chr17	StringTie	exon	67891844	67892034	1000	+	.	gene_id "MSTRG.78857"; transcript_id "MSTRG.78857.15"; exon_number "6";
chr17	StringTie	exon	67893370	67893725	1000	+	.	gene_id "MSTRG.78857"; transcript_id "MSTRG.78857.15"; exon_number "7";
chr17	StringTie	exon	67894034	67894165	1000	+	.	gene_id "MSTRG.78857"; transcript_id "MSTRG.78857.15"; exon_number "8";
chr17	StringTie	exon	67903789	67903918	1000	+	.	gene_id "MSTRG.78857"; transcript_id "MSTRG.78857.15"; exon_number "9";
chr17	StringTie	exon	67904702	67904840	1000	+	.	gene_id "MSTRG.78857"; transcript_id "MSTRG.78857.15"; exon_number "10";
chr17	StringTie	exon	67909582	67909761	1000	+	.	gene_id "MSTRG.78857"; transcript_id "MSTRG.78857.15"; exon_number "11";
chr17	StringTie	exon	67910877	67913187	1000	+	.	gene_id "MSTRG.78857"; transcript_id "MSTRG.78857.15"; exon_number "12";
chr17	StringTie	exon	67914424	67914565	1000	+	.	gene_id "MSTRG.78857"; transcript_id "MSTRG.78857.15"; exon_number "13";
chr17	StringTie	exon	67918714	67918838	1000	+	.	gene_id "MSTRG.78857"; transcript_id "MSTRG.78857.15"; exon_number "14";
chr17	StringTie	exon	67920015	67920143	1000	+	.	gene_id "MSTRG.78857"; transcript_id "MSTRG.78857.15"; exon_number "15";
chr17	StringTie	exon	67922840	67922990	1000	+	.	gene_id "MSTRG.78857"; transcript_id "MSTRG.78857.15"; exon_number "16";
chr17	StringTie	exon	67924547	67924589	1000	+	.	gene_id "MSTRG.78857"; transcript_id "MSTRG.78857.15"; exon_number "17";
chr17	StringTie	exon	67928355	67928601	1000	+	.	gene_id "MSTRG.78857"; transcript_id "MSTRG.78857.15"; exon_number "18";
chr17	StringTie	exon	67929336	67929487	1000	+	.	gene_id "MSTRG.78857"; transcript_id "MSTRG.78857.15"; exon_number "19";
chr17	StringTie	exon	67931911	67932019	1000	+	.	gene_id "MSTRG.78857"; transcript_id "MSTRG.78857.15"; exon_number "20";
chr17	StringTie	exon	67940439	67940656	1000	+	.	gene_id "MSTRG.78857"; transcript_id "MSTRG.78857.15"; exon_number "21";
chr17	StringTie	exon	67944150	67946325	1000	+	.	gene_id "MSTRG.78857"; transcript_id "MSTRG.78857.15"; exon_number "22";
chr17	StringTie	exon	67947726	67947808	1000	+	.	gene_id "MSTRG.78857"; transcript_id "MSTRG.78857.15"; exon_number "23";
chr17	StringTie	exon	67948081	67948306	1000	+	.	gene_id "MSTRG.78857"; transcript_id "MSTRG.78857.15"; exon_number "24";
chr17	StringTie	exon	67959541	67959875	1000	+	.	gene_id "MSTRG.78857"; transcript_id "MSTRG.78857.15"; exon_number "25";
chr17	StringTie	exon	67964212	67966656	1000	+	.	gene_id "MSTRG.78857"; transcript_id "MSTRG.78857.15"; exon_number "26";
chr17	StringTie	exon	67975772	67975958	1000	+	.	gene_id "MSTRG.78857"; transcript_id "MSTRG.78857.15"; exon_number "27";
chr17	StringTie	exon	67982252	67984449	1000	+	.	gene_id "MSTRG.78857"; transcript_id "MSTRG.78857.15"; exon_number "28";
chr17	StringTie	transcript	67825996	67984407	1000	+	.	gene_id "MSTRG.78857"; transcript_id "MSTRG.78857.150";
chr17	StringTie	exon	67825996	67826337	1000	+	.	gene_id "MSTRG.78857"; transcript_id "MSTRG.78857.150"; exon_number "1";
chr17	StringTie	exon	67853940	67854762	1000	+	.	gene_id "MSTRG.78857"; transcript_id "MSTRG.78857.150"; exon_number "2";
chr17	StringTie	exon	67866464	67866687	1000	+	.	gene_id "MSTRG.78857"; transcript_id "MSTRG.78857.150"; exon_number "3";
chr17	StringTie	exon	67874817	67875020	1000	+	.	gene_id "MSTRG.78857"; transcript_id "MSTRG.78857.150"; exon_number "4";
chr17	StringTie	exon	67875556	67875744	1000	+	.	gene_id "MSTRG.78857"; transcript_id "MSTRG.78857.150"; exon_number "5";
chr17	StringTie	exon	67886128	67886316	1000	+	.	gene_id "MSTRG.78857"; transcript_id "MSTRG.78857.150"; exon_number "6";
chr17	StringTie	exon	67891844	67892034	1000	+	.	gene_id "MSTRG.78857"; transcript_id "MSTRG.78857.150"; exon_number "7";
chr17	StringTie	exon	67893370	67893725	1000	+	.	gene_id "MSTRG.78857"; transcript_id "MSTRG.78857.150"; exon_number "8";
chr17	StringTie	exon	67894034	67894165	1000	+	.	gene_id "MSTRG.78857"; transcript_id "MSTRG.78857.150"; exon_number "9";
chr17	StringTie	exon	67903789	67903918	1000	+	.	gene_id "MSTRG.78857"; transcript_id "MSTRG.78857.150"; exon_number "10";
chr17	StringTie	exon	67904702	67904840	1000	+	.	gene_id "MSTRG.78857"; transcript_id "MSTRG.78857.150"; exon_number "11";
chr17	StringTie	exon	67909582	67909761	1000	+	.	gene_id "MSTRG.78857"; transcript_id "MSTRG.78857.150"; exon_number "12";
chr17	StringTie	exon	67910877	67913187	1000	+	.	gene_id "MSTRG.78857"; transcript_id "MSTRG.78857.150"; exon_number "13";
chr17	StringTie	exon	67914424	67914565	1000	+	.	gene_id "MSTRG.78857"; transcript_id "MSTRG.78857.150"; exon_number "14";
chr17	StringTie	exon	67918714	67918838	1000	+	.	gene_id "MSTRG.78857"; transcript_id "MSTRG.78857.150"; exon_number "15";
chr17	StringTie	exon	67920015	67920143	1000	+	.	gene_id "MSTRG.78857"; transcript_id "MSTRG.78857.150"; exon_number "16";
chr17	StringTie	exon	67922840	67922990	1000	+	.	gene_id "MSTRG.78857"; transcript_id "MSTRG.78857.150"; exon_number "17";
chr17	StringTie	exon	67924547	67924589	1000	+	.	gene_id "MSTRG.78857"; transcript_id "MSTRG.78857.150"; exon_number "18";
chr17	StringTie	exon	67928355	67928601	1000	+	.	gene_id "MSTRG.78857"; transcript_id "MSTRG.78857.150"; exon_number "19";
chr17	StringTie	exon	67928959	67929120	1000	+	.	gene_id "MSTRG.78857"; transcript_id "MSTRG.78857.150"; exon_number "20";
chr17	StringTie	exon	67929336	67929487	1000	+	.	gene_id "MSTRG.78857"; transcript_id "MSTRG.78857.150"; exon_number "21";
chr17	StringTie	exon	67931911	67932019	1000	+	.	gene_id "MSTRG.78857"; transcript_id "MSTRG.78857.150"; exon_number "22";
chr17	StringTie	exon	67940439	67940656	1000	+	.	gene_id "MSTRG.78857"; transcript_id "MSTRG.78857.150"; exon_number "23";
chr17	StringTie	exon	67944150	67944372	1000	+	.	gene_id "MSTRG.78857"; transcript_id "MSTRG.78857.150"; exon_number "24";
chr17	StringTie	exon	67945409	67946325	1000	+	.	gene_id "MSTRG.78857"; transcript_id "MSTRG.78857.150"; exon_number "25";
chr17	StringTie	exon	67947726	67947808	1000	+	.	gene_id "MSTRG.78857"; transcript_id "MSTRG.78857.150"; exon_number "26";
chr17	StringTie	exon	67948081	67948306	1000	+	.	gene_id "MSTRG.78857"; transcript_id "MSTRG.78857.150"; exon_number "27";
chr17	StringTie	exon	67959541	67959875	1000	+	.	gene_id "MSTRG.78857"; transcript_id "MSTRG.78857.150"; exon_number "28";
chr17	StringTie	exon	67964212	67964404	1000	+	.	gene_id "MSTRG.78857"; transcript_id "MSTRG.78857.150"; exon_number "29";
chr17	StringTie	exon	67966572	67966656	1000	+	.	gene_id "MSTRG.78857"; transcript_id "MSTRG.78857.150"; exon_number "30";
chr17	StringTie	exon	67975772	67975958	1000	+	.	gene_id "MSTRG.78857"; transcript_id "MSTRG.78857.150"; exon_number "31";
chr17	StringTie	exon	67981436	67984407	1000	+	.	gene_id "MSTRG.78857"; transcript_id "MSTRG.78857.150"; exon_number "32";
chr17	StringTie	transcript	67825999	67984594	1000	+	.	gene_id "MSTRG.78857"; transcript_id "MSTRG.78857.151";
chr17	StringTie	exon	67825999	67826337	1000	+	.	gene_id "MSTRG.78857"; transcript_id "MSTRG.78857.151"; exon_number "1";
chr17	StringTie	exon	67853940	67854762	1000	+	.	gene_id "MSTRG.78857"; transcript_id "MSTRG.78857.151"; exon_number "2";
chr17	StringTie	exon	67866464	67866687	1000	+	.	gene_id "MSTRG.78857"; transcript_id "MSTRG.78857.151"; exon_number "3";
chr17	StringTie	exon	67874817	67875020	1000	+	.	gene_id "MSTRG.78857"; transcript_id "MSTRG.78857.151"; exon_number "4";
chr17	StringTie	exon	67875556	67875744	1000	+	.	gene_id "MSTRG.78857"; transcript_id "MSTRG.78857.151"; exon_number "5";
chr17	StringTie	exon	67886128	67886316	1000	+	.	gene_id "MSTRG.78857"; transcript_id "MSTRG.78857.151"; exon_number "6";
chr17	StringTie	exon	67891844	67892034	1000	+	.	gene_id "MSTRG.78857"; transcript_id "MSTRG.78857.151"; exon_number "7";
chr17	StringTie	exon	67893370	67893725	1000	+	.	gene_id "MSTRG.78857"; transcript_id "MSTRG.78857.151"; exon_number "8";
chr17	StringTie	exon	67894034	67894165	1000	+	.	gene_id "MSTRG.78857"; transcript_id "MSTRG.78857.151"; exon_number "9";
chr17	StringTie	exon	67903789	67903918	1000	+	.	gene_id "MSTRG.78857"; transcript_id "MSTRG.78857.151"; exon_number "10";
chr17	StringTie	exon	67904702	67904840	1000	+	.	gene_id "MSTRG.78857"; transcript_id "MSTRG.78857.151"; exon_number "11";
chr17	StringTie	exon	67909582	67909761	1000	+	.	gene_id "MSTRG.78857"; transcript_id "MSTRG.78857.151"; exon_number "12";
chr17	StringTie	exon	67910877	67913187	1000	+	.	gene_id "MSTRG.78857"; transcript_id "MSTRG.78857.151"; exon_number "13";
chr17	StringTie	exon	67918714	67918838	1000	+	.	gene_id "MSTRG.78857"; transcript_id "MSTRG.78857.151"; exon_number "14";
chr17	StringTie	exon	67920015	67920143	1000	+	.	gene_id "MSTRG.78857"; transcript_id "MSTRG.78857.151"; exon_number "15";
chr17	StringTie	exon	67922840	67922990	1000	+	.	gene_id "MSTRG.78857"; transcript_id "MSTRG.78857.151"; exon_number "16";
chr17	StringTie	exon	67924547	67924589	1000	+	.	gene_id "MSTRG.78857"; transcript_id "MSTRG.78857.151"; exon_number "17";
chr17	StringTie	exon	67928355	67928601	1000	+	.	gene_id "MSTRG.78857"; transcript_id "MSTRG.78857.151"; exon_number "18";
chr17	StringTie	exon	67929336	67929487	1000	+	.	gene_id "MSTRG.78857"; transcript_id "MSTRG.78857.151"; exon_number "19";
chr17	StringTie	exon	67931911	67932019	1000	+	.	gene_id "MSTRG.78857"; transcript_id "MSTRG.78857.151"; exon_number "20";
chr17	StringTie	exon	67940439	67940656	1000	+	.	gene_id "MSTRG.78857"; transcript_id "MSTRG.78857.151"; exon_number "21";
chr17	StringTie	exon	67944150	67944372	1000	+	.	gene_id "MSTRG.78857"; transcript_id "MSTRG.78857.151"; exon_number "22";
chr17	StringTie	exon	67945409	67945896	1000	+	.	gene_id "MSTRG.78857"; transcript_id "MSTRG.78857.151"; exon_number "23";
chr17	StringTie	exon	67947726	67947808	1000	+	.	gene_id "MSTRG.78857"; transcript_id "MSTRG.78857.151"; exon_number "24";
chr17	StringTie	exon	67948081	67948306	1000	+	.	gene_id "MSTRG.78857"; transcript_id "MSTRG.78857.151"; exon_number "25";
chr17	StringTie	exon	67959541	67959875	1000	+	.	gene_id "MSTRG.78857"; transcript_id "MSTRG.78857.151"; exon_number "26";
chr17	StringTie	exon	67963333	67963506	1000	+	.	gene_id "MSTRG.78857"; transcript_id "MSTRG.78857.151"; exon_number "27";
chr17	StringTie	exon	67964212	67964404	1000	+	.	gene_id "MSTRG.78857"; transcript_id "MSTRG.78857.151"; exon_number "28";
chr17	StringTie	exon	67966572	67966656	1000	+	.	gene_id "MSTRG.78857"; transcript_id "MSTRG.78857.151"; exon_number "29";
chr17	StringTie	exon	67975772	67975958	1000	+	.	gene_id "MSTRG.78857"; transcript_id "MSTRG.78857.151"; exon_number "30";
chr17	StringTie	exon	67981436	67981488	1000	+	.	gene_id "MSTRG.78857"; transcript_id "MSTRG.78857.151"; exon_number "31";
chr17	StringTie	exon	67982252	67984594	1000	+	.	gene_id "MSTRG.78857"; transcript_id "MSTRG.78857.151"; exon_number "32";
chr17	StringTie	transcript	67826023	67984334	1000	+	.	gene_id "MSTRG.78857"; transcript_id "MSTRG.78857.152";
chr17	StringTie	exon	67826023	67826337	1000	+	.	gene_id "MSTRG.78857"; transcript_id "MSTRG.78857.152"; exon_number "1";
chr17	StringTie	exon	67853940	67854762	1000	+	.	gene_id "MSTRG.78857"; transcript_id "MSTRG.78857.152"; exon_number "2";
chr17	StringTie	exon	67866464	67866687	1000	+	.	gene_id "MSTRG.78857"; transcript_id "MSTRG.78857.152"; exon_number "3";
chr17	StringTie	exon	67874817	67875020	1000	+	.	gene_id "MSTRG.78857"; transcript_id "MSTRG.78857.152"; exon_number "4";
chr17	StringTie	exon	67886128	67886316	1000	+	.	gene_id "MSTRG.78857"; transcript_id "MSTRG.78857.152"; exon_number "5";
chr17	StringTie	exon	67891844	67892034	1000	+	.	gene_id "MSTRG.78857"; transcript_id "MSTRG.78857.152"; exon_number "6";
chr17	StringTie	exon	67893370	67893725	1000	+	.	gene_id "MSTRG.78857"; transcript_id "MSTRG.78857.152"; exon_number "7";
chr17	StringTie	exon	67894034	67894165	1000	+	.	gene_id "MSTRG.78857"; transcript_id "MSTRG.78857.152"; exon_number "8";
chr17	StringTie	exon	67903789	67903918	1000	+	.	gene_id "MSTRG.78857"; transcript_id "MSTRG.78857.152"; exon_number "9";
chr17	StringTie	exon	67904702	67904840	1000	+	.	gene_id "MSTRG.78857"; transcript_id "MSTRG.78857.152"; exon_number "10";
chr17	StringTie	exon	67909582	67909761	1000	+	.	gene_id "MSTRG.78857"; transcript_id "MSTRG.78857.152"; exon_number "11";
chr17	StringTie	exon	67910877	67913187	1000	+	.	gene_id "MSTRG.78857"; transcript_id "MSTRG.78857.152"; exon_number "12";
chr17	StringTie	exon	67918714	67918838	1000	+	.	gene_id "MSTRG.78857"; transcript_id "MSTRG.78857.152"; exon_number "13";
chr17	StringTie	exon	67920015	67920143	1000	+	.	gene_id "MSTRG.78857"; transcript_id "MSTRG.78857.152"; exon_number "14";
chr17	StringTie	exon	67922840	67922990	1000	+	.	gene_id "MSTRG.78857"; transcript_id "MSTRG.78857.152"; exon_number "15";
chr17	StringTie	exon	67924547	67924589	1000	+	.	gene_id "MSTRG.78857"; transcript_id "MSTRG.78857.152"; exon_number "16";
chr17	StringTie	exon	67928355	67928601	1000	+	.	gene_id "MSTRG.78857"; transcript_id "MSTRG.78857.152"; exon_number "17";
chr17	StringTie	exon	67929336	67929487	1000	+	.	gene_id "MSTRG.78857"; transcript_id "MSTRG.78857.152"; exon_number "18";
chr17	StringTie	exon	67931911	67932019	1000	+	.	gene_id "MSTRG.78857"; transcript_id "MSTRG.78857.152"; exon_number "19";
chr17	StringTie	exon	67940439	67940656	1000	+	.	gene_id "MSTRG.78857"; transcript_id "MSTRG.78857.152"; exon_number "20";
chr17	StringTie	exon	67944150	67944484	1000	+	.	gene_id "MSTRG.78857"; transcript_id "MSTRG.78857.152"; exon_number "21";
chr17	StringTie	exon	67945409	67945896	1000	+	.	gene_id "MSTRG.78857"; transcript_id "MSTRG.78857.152"; exon_number "22";
chr17	StringTie	exon	67947726	67947808	1000	+	.	gene_id "MSTRG.78857"; transcript_id "MSTRG.78857.152"; exon_number "23";
chr17	StringTie	exon	67948081	67948306	1000	+	.	gene_id "MSTRG.78857"; transcript_id "MSTRG.78857.152"; exon_number "24";
chr17	StringTie	exon	67959541	67959875	1000	+	.	gene_id "MSTRG.78857"; transcript_id "MSTRG.78857.152"; exon_number "25";
chr17	StringTie	exon	67963333	67963506	1000	+	.	gene_id "MSTRG.78857"; transcript_id "MSTRG.78857.152"; exon_number "26";
chr17	StringTie	exon	67964212	67964404	1000	+	.	gene_id "MSTRG.78857"; transcript_id "MSTRG.78857.152"; exon_number "27";
chr17	StringTie	exon	67966572	67966656	1000	+	.	gene_id "MSTRG.78857"; transcript_id "MSTRG.78857.152"; exon_number "28";
chr17	StringTie	exon	67975772	67975958	1000	+	.	gene_id "MSTRG.78857"; transcript_id "MSTRG.78857.152"; exon_number "29";
chr17	StringTie	exon	67981436	67984334	1000	+	.	gene_id "MSTRG.78857"; transcript_id "MSTRG.78857.152"; exon_number "30";
chr17	StringTie	transcript	67826035	67984337	1000	+	.	gene_id "MSTRG.78857"; transcript_id "MSTRG.78857.153";
chr17	StringTie	exon	67826035	67826337	1000	+	.	gene_id "MSTRG.78857"; transcript_id "MSTRG.78857.153"; exon_number "1";
chr17	StringTie	exon	67853940	67854762	1000	+	.	gene_id "MSTRG.78857"; transcript_id "MSTRG.78857.153"; exon_number "2";
chr17	StringTie	exon	67866464	67866687	1000	+	.	gene_id "MSTRG.78857"; transcript_id "MSTRG.78857.153"; exon_number "3";
chr17	StringTie	exon	67874817	67875020	1000	+	.	gene_id "MSTRG.78857"; transcript_id "MSTRG.78857.153"; exon_number "4";
chr17	StringTie	exon	67875556	67875744	1000	+	.	gene_id "MSTRG.78857"; transcript_id "MSTRG.78857.153"; exon_number "5";
chr17	StringTie	exon	67886128	67886316	1000	+	.	gene_id "MSTRG.78857"; transcript_id "MSTRG.78857.153"; exon_number "6";
chr17	StringTie	exon	67891844	67892034	1000	+	.	gene_id "MSTRG.78857"; transcript_id "MSTRG.78857.153"; exon_number "7";
chr17	StringTie	exon	67893370	67893725	1000	+	.	gene_id "MSTRG.78857"; transcript_id "MSTRG.78857.153"; exon_number "8";
chr17	StringTie	exon	67894034	67894165	1000	+	.	gene_id "MSTRG.78857"; transcript_id "MSTRG.78857.153"; exon_number "9";
chr17	StringTie	exon	67903789	67903918	1000	+	.	gene_id "MSTRG.78857"; transcript_id "MSTRG.78857.153"; exon_number "10";
chr17	StringTie	exon	67904702	67904840	1000	+	.	gene_id "MSTRG.78857"; transcript_id "MSTRG.78857.153"; exon_number "11";
chr17	StringTie	exon	67909582	67909761	1000	+	.	gene_id "MSTRG.78857"; transcript_id "MSTRG.78857.153"; exon_number "12";
chr17	StringTie	exon	67910877	67913187	1000	+	.	gene_id "MSTRG.78857"; transcript_id "MSTRG.78857.153"; exon_number "13";
chr17	StringTie	exon	67918720	67918838	1000	+	.	gene_id "MSTRG.78857"; transcript_id "MSTRG.78857.153"; exon_number "14";
chr17	StringTie	exon	67920015	67920143	1000	+	.	gene_id "MSTRG.78857"; transcript_id "MSTRG.78857.153"; exon_number "15";
chr17	StringTie	exon	67922840	67922990	1000	+	.	gene_id "MSTRG.78857"; transcript_id "MSTRG.78857.153"; exon_number "16";
chr17	StringTie	exon	67924547	67924589	1000	+	.	gene_id "MSTRG.78857"; transcript_id "MSTRG.78857.153"; exon_number "17";
chr17	StringTie	exon	67928355	67928601	1000	+	.	gene_id "MSTRG.78857"; transcript_id "MSTRG.78857.153"; exon_number "18";
chr17	StringTie	exon	67929336	67929487	1000	+	.	gene_id "MSTRG.78857"; transcript_id "MSTRG.78857.153"; exon_number "19";
chr17	StringTie	exon	67931911	67932019	1000	+	.	gene_id "MSTRG.78857"; transcript_id "MSTRG.78857.153"; exon_number "20";
chr17	StringTie	exon	67940439	67940656	1000	+	.	gene_id "MSTRG.78857"; transcript_id "MSTRG.78857.153"; exon_number "21";
chr17	StringTie	exon	67944150	67944372	1000	+	.	gene_id "MSTRG.78857"; transcript_id "MSTRG.78857.153"; exon_number "22";
chr17	StringTie	exon	67945409	67945896	1000	+	.	gene_id "MSTRG.78857"; transcript_id "MSTRG.78857.153"; exon_number "23";
chr17	StringTie	exon	67947726	67947808	1000	+	.	gene_id "MSTRG.78857"; transcript_id "MSTRG.78857.153"; exon_number "24";
chr17	StringTie	exon	67948081	67948306	1000	+	.	gene_id "MSTRG.78857"; transcript_id "MSTRG.78857.153"; exon_number "25";
chr17	StringTie	exon	67959541	67959875	1000	+	.	gene_id "MSTRG.78857"; transcript_id "MSTRG.78857.153"; exon_number "26";
chr17	StringTie	exon	67963333	67963506	1000	+	.	gene_id "MSTRG.78857"; transcript_id "MSTRG.78857.153"; exon_number "27";
chr17	StringTie	exon	67964212	67964404	1000	+	.	gene_id "MSTRG.78857"; transcript_id "MSTRG.78857.153"; exon_number "28";
chr17	StringTie	exon	67966572	67966656	1000	+	.	gene_id "MSTRG.78857"; transcript_id "MSTRG.78857.153"; exon_number "29";
chr17	StringTie	exon	67975772	67975958	1000	+	.	gene_id "MSTRG.78857"; transcript_id "MSTRG.78857.153"; exon_number "30";
chr17	StringTie	exon	67981436	67984337	1000	+	.	gene_id "MSTRG.78857"; transcript_id "MSTRG.78857.153"; exon_number "31";
chr17	StringTie	transcript	67826041	67984377	1000	+	.	gene_id "MSTRG.78857"; transcript_id "MSTRG.78857.154";
chr17	StringTie	exon	67826041	67826337	1000	+	.	gene_id "MSTRG.78857"; transcript_id "MSTRG.78857.154"; exon_number "1";
chr17	StringTie	exon	67853940	67854762	1000	+	.	gene_id "MSTRG.78857"; transcript_id "MSTRG.78857.154"; exon_number "2";
chr17	StringTie	exon	67866469	67866687	1000	+	.	gene_id "MSTRG.78857"; transcript_id "MSTRG.78857.154"; exon_number "3";
chr17	StringTie	exon	67874817	67875020	1000	+	.	gene_id "MSTRG.78857"; transcript_id "MSTRG.78857.154"; exon_number "4";
chr17	StringTie	exon	67875556	67875744	1000	+	.	gene_id "MSTRG.78857"; transcript_id "MSTRG.78857.154"; exon_number "5";
chr17	StringTie	exon	67886128	67886316	1000	+	.	gene_id "MSTRG.78857"; transcript_id "MSTRG.78857.154"; exon_number "6";
chr17	StringTie	exon	67891844	67892034	1000	+	.	gene_id "MSTRG.78857"; transcript_id "MSTRG.78857.154"; exon_number "7";
chr17	StringTie	exon	67893370	67893725	1000	+	.	gene_id "MSTRG.78857"; transcript_id "MSTRG.78857.154"; exon_number "8";
chr17	StringTie	exon	67894034	67894165	1000	+	.	gene_id "MSTRG.78857"; transcript_id "MSTRG.78857.154"; exon_number "9";
chr17	StringTie	exon	67903789	67903918	1000	+	.	gene_id "MSTRG.78857"; transcript_id "MSTRG.78857.154"; exon_number "10";
chr17	StringTie	exon	67904702	67904840	1000	+	.	gene_id "MSTRG.78857"; transcript_id "MSTRG.78857.154"; exon_number "11";
chr17	StringTie	exon	67909582	67909761	1000	+	.	gene_id "MSTRG.78857"; transcript_id "MSTRG.78857.154"; exon_number "12";
chr17	StringTie	exon	67910877	67913187	1000	+	.	gene_id "MSTRG.78857"; transcript_id "MSTRG.78857.154"; exon_number "13";
chr17	StringTie	exon	67918714	67918838	1000	+	.	gene_id "MSTRG.78857"; transcript_id "MSTRG.78857.154"; exon_number "14";
chr17	StringTie	exon	67920015	67920143	1000	+	.	gene_id "MSTRG.78857"; transcript_id "MSTRG.78857.154"; exon_number "15";
chr17	StringTie	exon	67922840	67922990	1000	+	.	gene_id "MSTRG.78857"; transcript_id "MSTRG.78857.154"; exon_number "16";
chr17	StringTie	exon	67924547	67924589	1000	+	.	gene_id "MSTRG.78857"; transcript_id "MSTRG.78857.154"; exon_number "17";
chr17	StringTie	exon	67928355	67928601	1000	+	.	gene_id "MSTRG.78857"; transcript_id "MSTRG.78857.154"; exon_number "18";
chr17	StringTie	exon	67928959	67929120	1000	+	.	gene_id "MSTRG.78857"; transcript_id "MSTRG.78857.154"; exon_number "19";
chr17	StringTie	exon	67929336	67929487	1000	+	.	gene_id "MSTRG.78857"; transcript_id "MSTRG.78857.154"; exon_number "20";
chr17	StringTie	exon	67931911	67932019	1000	+	.	gene_id "MSTRG.78857"; transcript_id "MSTRG.78857.154"; exon_number "21";
chr17	StringTie	exon	67940439	67940656	1000	+	.	gene_id "MSTRG.78857"; transcript_id "MSTRG.78857.154"; exon_number "22";
chr17	StringTie	exon	67944150	67944372	1000	+	.	gene_id "MSTRG.78857"; transcript_id "MSTRG.78857.154"; exon_number "23";
chr17	StringTie	exon	67945409	67945896	1000	+	.	gene_id "MSTRG.78857"; transcript_id "MSTRG.78857.154"; exon_number "24";
chr17	StringTie	exon	67947726	67947808	1000	+	.	gene_id "MSTRG.78857"; transcript_id "MSTRG.78857.154"; exon_number "25";
chr17	StringTie	exon	67948081	67948306	1000	+	.	gene_id "MSTRG.78857"; transcript_id "MSTRG.78857.154"; exon_number "26";
chr17	StringTie	exon	67959541	67959875	1000	+	.	gene_id "MSTRG.78857"; transcript_id "MSTRG.78857.154"; exon_number "27";
chr17	StringTie	exon	67963333	67963506	1000	+	.	gene_id "MSTRG.78857"; transcript_id "MSTRG.78857.154"; exon_number "28";
chr17	StringTie	exon	67964212	67964404	1000	+	.	gene_id "MSTRG.78857"; transcript_id "MSTRG.78857.154"; exon_number "29";
chr17	StringTie	exon	67966572	67966656	1000	+	.	gene_id "MSTRG.78857"; transcript_id "MSTRG.78857.154"; exon_number "30";
chr17	StringTie	exon	67975772	67975958	1000	+	.	gene_id "MSTRG.78857"; transcript_id "MSTRG.78857.154"; exon_number "31";
chr17	StringTie	exon	67982252	67984377	1000	+	.	gene_id "MSTRG.78857"; transcript_id "MSTRG.78857.154"; exon_number "32";
chr17	StringTie	transcript	67826041	67984460	1000	+	.	gene_id "MSTRG.78857"; transcript_id "MSTRG.78857.155";
chr17	StringTie	exon	67826041	67826337	1000	+	.	gene_id "MSTRG.78857"; transcript_id "MSTRG.78857.155"; exon_number "1";
chr17	StringTie	exon	67853944	67854762	1000	+	.	gene_id "MSTRG.78857"; transcript_id "MSTRG.78857.155"; exon_number "2";
chr17	StringTie	exon	67866464	67866687	1000	+	.	gene_id "MSTRG.78857"; transcript_id "MSTRG.78857.155"; exon_number "3";
chr17	StringTie	exon	67874817	67875020	1000	+	.	gene_id "MSTRG.78857"; transcript_id "MSTRG.78857.155"; exon_number "4";
chr17	StringTie	exon	67875556	67875744	1000	+	.	gene_id "MSTRG.78857"; transcript_id "MSTRG.78857.155"; exon_number "5";
chr17	StringTie	exon	67886128	67886316	1000	+	.	gene_id "MSTRG.78857"; transcript_id "MSTRG.78857.155"; exon_number "6";
chr17	StringTie	exon	67891844	67892034	1000	+	.	gene_id "MSTRG.78857"; transcript_id "MSTRG.78857.155"; exon_number "7";
chr17	StringTie	exon	67893370	67893725	1000	+	.	gene_id "MSTRG.78857"; transcript_id "MSTRG.78857.155"; exon_number "8";
chr17	StringTie	exon	67894034	67894165	1000	+	.	gene_id "MSTRG.78857"; transcript_id "MSTRG.78857.155"; exon_number "9";
chr17	StringTie	exon	67903789	67903918	1000	+	.	gene_id "MSTRG.78857"; transcript_id "MSTRG.78857.155"; exon_number "10";
chr17	StringTie	exon	67904702	67904840	1000	+	.	gene_id "MSTRG.78857"; transcript_id "MSTRG.78857.155"; exon_number "11";
chr17	StringTie	exon	67909582	67909761	1000	+	.	gene_id "MSTRG.78857"; transcript_id "MSTRG.78857.155"; exon_number "12";
chr17	StringTie	exon	67910877	67913187	1000	+	.	gene_id "MSTRG.78857"; transcript_id "MSTRG.78857.155"; exon_number "13";
chr17	StringTie	exon	67918714	67918838	1000	+	.	gene_id "MSTRG.78857"; transcript_id "MSTRG.78857.155"; exon_number "14";
chr17	StringTie	exon	67920015	67920143	1000	+	.	gene_id "MSTRG.78857"; transcript_id "MSTRG.78857.155"; exon_number "15";
chr17	StringTie	exon	67922840	67922990	1000	+	.	gene_id "MSTRG.78857"; transcript_id "MSTRG.78857.155"; exon_number "16";
chr17	StringTie	exon	67924547	67924589	1000	+	.	gene_id "MSTRG.78857"; transcript_id "MSTRG.78857.155"; exon_number "17";
chr17	StringTie	exon	67928355	67928601	1000	+	.	gene_id "MSTRG.78857"; transcript_id "MSTRG.78857.155"; exon_number "18";
chr17	StringTie	exon	67928959	67929120	1000	+	.	gene_id "MSTRG.78857"; transcript_id "MSTRG.78857.155"; exon_number "19";
chr17	StringTie	exon	67929336	67929487	1000	+	.	gene_id "MSTRG.78857"; transcript_id "MSTRG.78857.155"; exon_number "20";
chr17	StringTie	exon	67931911	67932019	1000	+	.	gene_id "MSTRG.78857"; transcript_id "MSTRG.78857.155"; exon_number "21";
chr17	StringTie	exon	67940439	67940656	1000	+	.	gene_id "MSTRG.78857"; transcript_id "MSTRG.78857.155"; exon_number "22";
chr17	StringTie	exon	67944150	67944372	1000	+	.	gene_id "MSTRG.78857"; transcript_id "MSTRG.78857.155"; exon_number "23";
chr17	StringTie	exon	67945409	67946325	1000	+	.	gene_id "MSTRG.78857"; transcript_id "MSTRG.78857.155"; exon_number "24";
chr17	StringTie	exon	67947726	67947808	1000	+	.	gene_id "MSTRG.78857"; transcript_id "MSTRG.78857.155"; exon_number "25";
chr17	StringTie	exon	67948081	67948306	1000	+	.	gene_id "MSTRG.78857"; transcript_id "MSTRG.78857.155"; exon_number "26";
chr17	StringTie	exon	67959541	67959875	1000	+	.	gene_id "MSTRG.78857"; transcript_id "MSTRG.78857.155"; exon_number "27";
chr17	StringTie	exon	67963333	67963506	1000	+	.	gene_id "MSTRG.78857"; transcript_id "MSTRG.78857.155"; exon_number "28";
chr17	StringTie	exon	67964212	67964404	1000	+	.	gene_id "MSTRG.78857"; transcript_id "MSTRG.78857.155"; exon_number "29";
chr17	StringTie	exon	67966572	67966656	1000	+	.	gene_id "MSTRG.78857"; transcript_id "MSTRG.78857.155"; exon_number "30";
chr17	StringTie	exon	67975772	67975958	1000	+	.	gene_id "MSTRG.78857"; transcript_id "MSTRG.78857.155"; exon_number "31";
chr17	StringTie	exon	67981436	67984460	1000	+	.	gene_id "MSTRG.78857"; transcript_id "MSTRG.78857.155"; exon_number "32";
chr17	StringTie	transcript	67826041	67984494	1000	+	.	gene_id "MSTRG.78857"; transcript_id "MSTRG.78857.156";
chr17	StringTie	exon	67826041	67826337	1000	+	.	gene_id "MSTRG.78857"; transcript_id "MSTRG.78857.156"; exon_number "1";
chr17	StringTie	exon	67853940	67854762	1000	+	.	gene_id "MSTRG.78857"; transcript_id "MSTRG.78857.156"; exon_number "2";
chr17	StringTie	exon	67866464	67866687	1000	+	.	gene_id "MSTRG.78857"; transcript_id "MSTRG.78857.156"; exon_number "3";
chr17	StringTie	exon	67874817	67875020	1000	+	.	gene_id "MSTRG.78857"; transcript_id "MSTRG.78857.156"; exon_number "4";
chr17	StringTie	exon	67875556	67875744	1000	+	.	gene_id "MSTRG.78857"; transcript_id "MSTRG.78857.156"; exon_number "5";
chr17	StringTie	exon	67886128	67886316	1000	+	.	gene_id "MSTRG.78857"; transcript_id "MSTRG.78857.156"; exon_number "6";
chr17	StringTie	exon	67891844	67892034	1000	+	.	gene_id "MSTRG.78857"; transcript_id "MSTRG.78857.156"; exon_number "7";
chr17	StringTie	exon	67893370	67893725	1000	+	.	gene_id "MSTRG.78857"; transcript_id "MSTRG.78857.156"; exon_number "8";
chr17	StringTie	exon	67894034	67894165	1000	+	.	gene_id "MSTRG.78857"; transcript_id "MSTRG.78857.156"; exon_number "9";
chr17	StringTie	exon	67903789	67903918	1000	+	.	gene_id "MSTRG.78857"; transcript_id "MSTRG.78857.156"; exon_number "10";
chr17	StringTie	exon	67904702	67904840	1000	+	.	gene_id "MSTRG.78857"; transcript_id "MSTRG.78857.156"; exon_number "11";
chr17	StringTie	exon	67909582	67909761	1000	+	.	gene_id "MSTRG.78857"; transcript_id "MSTRG.78857.156"; exon_number "12";
chr17	StringTie	exon	67910877	67913187	1000	+	.	gene_id "MSTRG.78857"; transcript_id "MSTRG.78857.156"; exon_number "13";
chr17	StringTie	exon	67914424	67914565	1000	+	.	gene_id "MSTRG.78857"; transcript_id "MSTRG.78857.156"; exon_number "14";
chr17	StringTie	exon	67918714	67918838	1000	+	.	gene_id "MSTRG.78857"; transcript_id "MSTRG.78857.156"; exon_number "15";
chr17	StringTie	exon	67920015	67920143	1000	+	.	gene_id "MSTRG.78857"; transcript_id "MSTRG.78857.156"; exon_number "16";
chr17	StringTie	exon	67922840	67922990	1000	+	.	gene_id "MSTRG.78857"; transcript_id "MSTRG.78857.156"; exon_number "17";
chr17	StringTie	exon	67924547	67924589	1000	+	.	gene_id "MSTRG.78857"; transcript_id "MSTRG.78857.156"; exon_number "18";
chr17	StringTie	exon	67928355	67928601	1000	+	.	gene_id "MSTRG.78857"; transcript_id "MSTRG.78857.156"; exon_number "19";
chr17	StringTie	exon	67928959	67929120	1000	+	.	gene_id "MSTRG.78857"; transcript_id "MSTRG.78857.156"; exon_number "20";
chr17	StringTie	exon	67929336	67929487	1000	+	.	gene_id "MSTRG.78857"; transcript_id "MSTRG.78857.156"; exon_number "21";
chr17	StringTie	exon	67931911	67932019	1000	+	.	gene_id "MSTRG.78857"; transcript_id "MSTRG.78857.156"; exon_number "22";
chr17	StringTie	exon	67940439	67940656	1000	+	.	gene_id "MSTRG.78857"; transcript_id "MSTRG.78857.156"; exon_number "23";
chr17	StringTie	exon	67944150	67944484	1000	+	.	gene_id "MSTRG.78857"; transcript_id "MSTRG.78857.156"; exon_number "24";
chr17	StringTie	exon	67945409	67945896	1000	+	.	gene_id "MSTRG.78857"; transcript_id "MSTRG.78857.156"; exon_number "25";
chr17	StringTie	exon	67947726	67947808	1000	+	.	gene_id "MSTRG.78857"; transcript_id "MSTRG.78857.156"; exon_number "26";
chr17	StringTie	exon	67948081	67948306	1000	+	.	gene_id "MSTRG.78857"; transcript_id "MSTRG.78857.156"; exon_number "27";
chr17	StringTie	exon	67959541	67959875	1000	+	.	gene_id "MSTRG.78857"; transcript_id "MSTRG.78857.156"; exon_number "28";
chr17	StringTie	exon	67963333	67963506	1000	+	.	gene_id "MSTRG.78857"; transcript_id "MSTRG.78857.156"; exon_number "29";
chr17	StringTie	exon	67964212	67964404	1000	+	.	gene_id "MSTRG.78857"; transcript_id "MSTRG.78857.156"; exon_number "30";
chr17	StringTie	exon	67975772	67975958	1000	+	.	gene_id "MSTRG.78857"; transcript_id "MSTRG.78857.156"; exon_number "31";
chr17	StringTie	exon	67981436	67984494	1000	+	.	gene_id "MSTRG.78857"; transcript_id "MSTRG.78857.156"; exon_number "32";
chr17	StringTie	transcript	67826043	67984413	1000	+	.	gene_id "MSTRG.78857"; transcript_id "MSTRG.78857.157";
chr17	StringTie	exon	67826043	67826337	1000	+	.	gene_id "MSTRG.78857"; transcript_id "MSTRG.78857.157"; exon_number "1";
chr17	StringTie	exon	67853940	67854762	1000	+	.	gene_id "MSTRG.78857"; transcript_id "MSTRG.78857.157"; exon_number "2";
chr17	StringTie	exon	67866464	67866687	1000	+	.	gene_id "MSTRG.78857"; transcript_id "MSTRG.78857.157"; exon_number "3";
chr17	StringTie	exon	67874817	67875020	1000	+	.	gene_id "MSTRG.78857"; transcript_id "MSTRG.78857.157"; exon_number "4";
chr17	StringTie	exon	67875556	67875744	1000	+	.	gene_id "MSTRG.78857"; transcript_id "MSTRG.78857.157"; exon_number "5";
chr17	StringTie	exon	67886128	67886316	1000	+	.	gene_id "MSTRG.78857"; transcript_id "MSTRG.78857.157"; exon_number "6";
chr17	StringTie	exon	67891844	67892034	1000	+	.	gene_id "MSTRG.78857"; transcript_id "MSTRG.78857.157"; exon_number "7";
chr17	StringTie	exon	67893370	67893725	1000	+	.	gene_id "MSTRG.78857"; transcript_id "MSTRG.78857.157"; exon_number "8";
chr17	StringTie	exon	67894034	67894165	1000	+	.	gene_id "MSTRG.78857"; transcript_id "MSTRG.78857.157"; exon_number "9";
chr17	StringTie	exon	67903789	67903918	1000	+	.	gene_id "MSTRG.78857"; transcript_id "MSTRG.78857.157"; exon_number "10";
chr17	StringTie	exon	67904702	67904840	1000	+	.	gene_id "MSTRG.78857"; transcript_id "MSTRG.78857.157"; exon_number "11";
chr17	StringTie	exon	67909582	67909761	1000	+	.	gene_id "MSTRG.78857"; transcript_id "MSTRG.78857.157"; exon_number "12";
chr17	StringTie	exon	67910877	67913187	1000	+	.	gene_id "MSTRG.78857"; transcript_id "MSTRG.78857.157"; exon_number "13";
chr17	StringTie	exon	67918714	67918838	1000	+	.	gene_id "MSTRG.78857"; transcript_id "MSTRG.78857.157"; exon_number "14";
chr17	StringTie	exon	67920015	67920143	1000	+	.	gene_id "MSTRG.78857"; transcript_id "MSTRG.78857.157"; exon_number "15";
chr17	StringTie	exon	67922840	67922990	1000	+	.	gene_id "MSTRG.78857"; transcript_id "MSTRG.78857.157"; exon_number "16";
chr17	StringTie	exon	67924547	67924589	1000	+	.	gene_id "MSTRG.78857"; transcript_id "MSTRG.78857.157"; exon_number "17";
chr17	StringTie	exon	67928355	67928601	1000	+	.	gene_id "MSTRG.78857"; transcript_id "MSTRG.78857.157"; exon_number "18";
chr17	StringTie	exon	67928959	67929120	1000	+	.	gene_id "MSTRG.78857"; transcript_id "MSTRG.78857.157"; exon_number "19";
chr17	StringTie	exon	67929336	67929487	1000	+	.	gene_id "MSTRG.78857"; transcript_id "MSTRG.78857.157"; exon_number "20";
chr17	StringTie	exon	67931911	67932019	1000	+	.	gene_id "MSTRG.78857"; transcript_id "MSTRG.78857.157"; exon_number "21";
chr17	StringTie	exon	67940439	67940656	1000	+	.	gene_id "MSTRG.78857"; transcript_id "MSTRG.78857.157"; exon_number "22";
chr17	StringTie	exon	67944150	67944484	1000	+	.	gene_id "MSTRG.78857"; transcript_id "MSTRG.78857.157"; exon_number "23";
chr17	StringTie	exon	67945409	67946325	1000	+	.	gene_id "MSTRG.78857"; transcript_id "MSTRG.78857.157"; exon_number "24";
chr17	StringTie	exon	67947726	67947808	1000	+	.	gene_id "MSTRG.78857"; transcript_id "MSTRG.78857.157"; exon_number "25";
chr17	StringTie	exon	67948081	67948306	1000	+	.	gene_id "MSTRG.78857"; transcript_id "MSTRG.78857.157"; exon_number "26";
chr17	StringTie	exon	67959541	67959875	1000	+	.	gene_id "MSTRG.78857"; transcript_id "MSTRG.78857.157"; exon_number "27";
chr17	StringTie	exon	67964212	67964404	1000	+	.	gene_id "MSTRG.78857"; transcript_id "MSTRG.78857.157"; exon_number "28";
chr17	StringTie	exon	67966572	67966656	1000	+	.	gene_id "MSTRG.78857"; transcript_id "MSTRG.78857.157"; exon_number "29";
chr17	StringTie	exon	67975772	67975958	1000	+	.	gene_id "MSTRG.78857"; transcript_id "MSTRG.78857.157"; exon_number "30";
chr17	StringTie	exon	67981436	67984413	1000	+	.	gene_id "MSTRG.78857"; transcript_id "MSTRG.78857.157"; exon_number "31";
chr17	StringTie	transcript	67826045	67984693	1000	+	.	gene_id "MSTRG.78857"; transcript_id "MSTRG.78857.158";
chr17	StringTie	exon	67826045	67826337	1000	+	.	gene_id "MSTRG.78857"; transcript_id "MSTRG.78857.158"; exon_number "1";
chr17	StringTie	exon	67853940	67854762	1000	+	.	gene_id "MSTRG.78857"; transcript_id "MSTRG.78857.158"; exon_number "2";
chr17	StringTie	exon	67866464	67866687	1000	+	.	gene_id "MSTRG.78857"; transcript_id "MSTRG.78857.158"; exon_number "3";
chr17	StringTie	exon	67874817	67875020	1000	+	.	gene_id "MSTRG.78857"; transcript_id "MSTRG.78857.158"; exon_number "4";
chr17	StringTie	exon	67875556	67875744	1000	+	.	gene_id "MSTRG.78857"; transcript_id "MSTRG.78857.158"; exon_number "5";
chr17	StringTie	exon	67891844	67892034	1000	+	.	gene_id "MSTRG.78857"; transcript_id "MSTRG.78857.158"; exon_number "6";
chr17	StringTie	exon	67893370	67893725	1000	+	.	gene_id "MSTRG.78857"; transcript_id "MSTRG.78857.158"; exon_number "7";
chr17	StringTie	exon	67894034	67894165	1000	+	.	gene_id "MSTRG.78857"; transcript_id "MSTRG.78857.158"; exon_number "8";
chr17	StringTie	exon	67903789	67903918	1000	+	.	gene_id "MSTRG.78857"; transcript_id "MSTRG.78857.158"; exon_number "9";
chr17	StringTie	exon	67904702	67904840	1000	+	.	gene_id "MSTRG.78857"; transcript_id "MSTRG.78857.158"; exon_number "10";
chr17	StringTie	exon	67909582	67909761	1000	+	.	gene_id "MSTRG.78857"; transcript_id "MSTRG.78857.158"; exon_number "11";
chr17	StringTie	exon	67910877	67913187	1000	+	.	gene_id "MSTRG.78857"; transcript_id "MSTRG.78857.158"; exon_number "12";
chr17	StringTie	exon	67918714	67918838	1000	+	.	gene_id "MSTRG.78857"; transcript_id "MSTRG.78857.158"; exon_number "13";
chr17	StringTie	exon	67920015	67920143	1000	+	.	gene_id "MSTRG.78857"; transcript_id "MSTRG.78857.158"; exon_number "14";
chr17	StringTie	exon	67922840	67922990	1000	+	.	gene_id "MSTRG.78857"; transcript_id "MSTRG.78857.158"; exon_number "15";
chr17	StringTie	exon	67924547	67924589	1000	+	.	gene_id "MSTRG.78857"; transcript_id "MSTRG.78857.158"; exon_number "16";
chr17	StringTie	exon	67928355	67928601	1000	+	.	gene_id "MSTRG.78857"; transcript_id "MSTRG.78857.158"; exon_number "17";
chr17	StringTie	exon	67928959	67929120	1000	+	.	gene_id "MSTRG.78857"; transcript_id "MSTRG.78857.158"; exon_number "18";
chr17	StringTie	exon	67929336	67929487	1000	+	.	gene_id "MSTRG.78857"; transcript_id "MSTRG.78857.158"; exon_number "19";
chr17	StringTie	exon	67931911	67932019	1000	+	.	gene_id "MSTRG.78857"; transcript_id "MSTRG.78857.158"; exon_number "20";
chr17	StringTie	exon	67940439	67940656	1000	+	.	gene_id "MSTRG.78857"; transcript_id "MSTRG.78857.158"; exon_number "21";
chr17	StringTie	exon	67944150	67944372	1000	+	.	gene_id "MSTRG.78857"; transcript_id "MSTRG.78857.158"; exon_number "22";
chr17	StringTie	exon	67945409	67946325	1000	+	.	gene_id "MSTRG.78857"; transcript_id "MSTRG.78857.158"; exon_number "23";
chr17	StringTie	exon	67947726	67947808	1000	+	.	gene_id "MSTRG.78857"; transcript_id "MSTRG.78857.158"; exon_number "24";
chr17	StringTie	exon	67948081	67948306	1000	+	.	gene_id "MSTRG.78857"; transcript_id "MSTRG.78857.158"; exon_number "25";
chr17	StringTie	exon	67959541	67959875	1000	+	.	gene_id "MSTRG.78857"; transcript_id "MSTRG.78857.158"; exon_number "26";
chr17	StringTie	exon	67964212	67964404	1000	+	.	gene_id "MSTRG.78857"; transcript_id "MSTRG.78857.158"; exon_number "27";
chr17	StringTie	exon	67966572	67966656	1000	+	.	gene_id "MSTRG.78857"; transcript_id "MSTRG.78857.158"; exon_number "28";
chr17	StringTie	exon	67975772	67975958	1000	+	.	gene_id "MSTRG.78857"; transcript_id "MSTRG.78857.158"; exon_number "29";
chr17	StringTie	exon	67981436	67984693	1000	+	.	gene_id "MSTRG.78857"; transcript_id "MSTRG.78857.158"; exon_number "30";
chr17	StringTie	transcript	67826048	67984446	1000	+	.	gene_id "MSTRG.78857"; transcript_id "MSTRG.78857.159";
chr17	StringTie	exon	67826048	67826337	1000	+	.	gene_id "MSTRG.78857"; transcript_id "MSTRG.78857.159"; exon_number "1";
chr17	StringTie	exon	67853940	67854762	1000	+	.	gene_id "MSTRG.78857"; transcript_id "MSTRG.78857.159"; exon_number "2";
chr17	StringTie	exon	67866464	67866687	1000	+	.	gene_id "MSTRG.78857"; transcript_id "MSTRG.78857.159"; exon_number "3";
chr17	StringTie	exon	67874817	67875020	1000	+	.	gene_id "MSTRG.78857"; transcript_id "MSTRG.78857.159"; exon_number "4";
chr17	StringTie	exon	67875556	67875744	1000	+	.	gene_id "MSTRG.78857"; transcript_id "MSTRG.78857.159"; exon_number "5";
chr17	StringTie	exon	67891844	67892034	1000	+	.	gene_id "MSTRG.78857"; transcript_id "MSTRG.78857.159"; exon_number "6";
chr17	StringTie	exon	67893370	67893725	1000	+	.	gene_id "MSTRG.78857"; transcript_id "MSTRG.78857.159"; exon_number "7";
chr17	StringTie	exon	67894034	67894165	1000	+	.	gene_id "MSTRG.78857"; transcript_id "MSTRG.78857.159"; exon_number "8";
chr17	StringTie	exon	67903789	67903918	1000	+	.	gene_id "MSTRG.78857"; transcript_id "MSTRG.78857.159"; exon_number "9";
chr17	StringTie	exon	67904702	67904840	1000	+	.	gene_id "MSTRG.78857"; transcript_id "MSTRG.78857.159"; exon_number "10";
chr17	StringTie	exon	67909582	67909761	1000	+	.	gene_id "MSTRG.78857"; transcript_id "MSTRG.78857.159"; exon_number "11";
chr17	StringTie	exon	67910877	67913187	1000	+	.	gene_id "MSTRG.78857"; transcript_id "MSTRG.78857.159"; exon_number "12";
chr17	StringTie	exon	67918714	67918838	1000	+	.	gene_id "MSTRG.78857"; transcript_id "MSTRG.78857.159"; exon_number "13";
chr17	StringTie	exon	67920015	67920143	1000	+	.	gene_id "MSTRG.78857"; transcript_id "MSTRG.78857.159"; exon_number "14";
chr17	StringTie	exon	67922840	67922990	1000	+	.	gene_id "MSTRG.78857"; transcript_id "MSTRG.78857.159"; exon_number "15";
chr17	StringTie	exon	67924547	67924589	1000	+	.	gene_id "MSTRG.78857"; transcript_id "MSTRG.78857.159"; exon_number "16";
chr17	StringTie	exon	67928355	67928601	1000	+	.	gene_id "MSTRG.78857"; transcript_id "MSTRG.78857.159"; exon_number "17";
chr17	StringTie	exon	67929336	67929487	1000	+	.	gene_id "MSTRG.78857"; transcript_id "MSTRG.78857.159"; exon_number "18";
chr17	StringTie	exon	67931911	67932019	1000	+	.	gene_id "MSTRG.78857"; transcript_id "MSTRG.78857.159"; exon_number "19";
chr17	StringTie	exon	67940439	67940656	1000	+	.	gene_id "MSTRG.78857"; transcript_id "MSTRG.78857.159"; exon_number "20";
chr17	StringTie	exon	67944150	67944484	1000	+	.	gene_id "MSTRG.78857"; transcript_id "MSTRG.78857.159"; exon_number "21";
chr17	StringTie	exon	67945409	67945896	1000	+	.	gene_id "MSTRG.78857"; transcript_id "MSTRG.78857.159"; exon_number "22";
chr17	StringTie	exon	67947726	67947808	1000	+	.	gene_id "MSTRG.78857"; transcript_id "MSTRG.78857.159"; exon_number "23";
chr17	StringTie	exon	67948081	67948306	1000	+	.	gene_id "MSTRG.78857"; transcript_id "MSTRG.78857.159"; exon_number "24";
chr17	StringTie	exon	67959541	67959875	1000	+	.	gene_id "MSTRG.78857"; transcript_id "MSTRG.78857.159"; exon_number "25";
chr17	StringTie	exon	67963333	67963506	1000	+	.	gene_id "MSTRG.78857"; transcript_id "MSTRG.78857.159"; exon_number "26";
chr17	StringTie	exon	67964212	67964404	1000	+	.	gene_id "MSTRG.78857"; transcript_id "MSTRG.78857.159"; exon_number "27";
chr17	StringTie	exon	67966572	67966656	1000	+	.	gene_id "MSTRG.78857"; transcript_id "MSTRG.78857.159"; exon_number "28";
chr17	StringTie	exon	67975772	67975958	1000	+	.	gene_id "MSTRG.78857"; transcript_id "MSTRG.78857.159"; exon_number "29";
chr17	StringTie	exon	67981436	67984446	1000	+	.	gene_id "MSTRG.78857"; transcript_id "MSTRG.78857.159"; exon_number "30";
chr17	StringTie	transcript	67824961	67984582	1000	+	.	gene_id "MSTRG.78857"; transcript_id "MSTRG.78857.16";
chr17	StringTie	exon	67824961	67826337	1000	+	.	gene_id "MSTRG.78857"; transcript_id "MSTRG.78857.16"; exon_number "1";
chr17	StringTie	exon	67853940	67854762	1000	+	.	gene_id "MSTRG.78857"; transcript_id "MSTRG.78857.16"; exon_number "2";
chr17	StringTie	exon	67866464	67866687	1000	+	.	gene_id "MSTRG.78857"; transcript_id "MSTRG.78857.16"; exon_number "3";
chr17	StringTie	exon	67874817	67875020	1000	+	.	gene_id "MSTRG.78857"; transcript_id "MSTRG.78857.16"; exon_number "4";
chr17	StringTie	exon	67875556	67875744	1000	+	.	gene_id "MSTRG.78857"; transcript_id "MSTRG.78857.16"; exon_number "5";
chr17	StringTie	exon	67891844	67892034	1000	+	.	gene_id "MSTRG.78857"; transcript_id "MSTRG.78857.16"; exon_number "6";
chr17	StringTie	exon	67893370	67893725	1000	+	.	gene_id "MSTRG.78857"; transcript_id "MSTRG.78857.16"; exon_number "7";
chr17	StringTie	exon	67894034	67894165	1000	+	.	gene_id "MSTRG.78857"; transcript_id "MSTRG.78857.16"; exon_number "8";
chr17	StringTie	exon	67903789	67903918	1000	+	.	gene_id "MSTRG.78857"; transcript_id "MSTRG.78857.16"; exon_number "9";
chr17	StringTie	exon	67904702	67904840	1000	+	.	gene_id "MSTRG.78857"; transcript_id "MSTRG.78857.16"; exon_number "10";
chr17	StringTie	exon	67909582	67909761	1000	+	.	gene_id "MSTRG.78857"; transcript_id "MSTRG.78857.16"; exon_number "11";
chr17	StringTie	exon	67910877	67913187	1000	+	.	gene_id "MSTRG.78857"; transcript_id "MSTRG.78857.16"; exon_number "12";
chr17	StringTie	exon	67918714	67918838	1000	+	.	gene_id "MSTRG.78857"; transcript_id "MSTRG.78857.16"; exon_number "13";
chr17	StringTie	exon	67920015	67920143	1000	+	.	gene_id "MSTRG.78857"; transcript_id "MSTRG.78857.16"; exon_number "14";
chr17	StringTie	exon	67922840	67922990	1000	+	.	gene_id "MSTRG.78857"; transcript_id "MSTRG.78857.16"; exon_number "15";
chr17	StringTie	exon	67924547	67924589	1000	+	.	gene_id "MSTRG.78857"; transcript_id "MSTRG.78857.16"; exon_number "16";
chr17	StringTie	exon	67928355	67928601	1000	+	.	gene_id "MSTRG.78857"; transcript_id "MSTRG.78857.16"; exon_number "17";
chr17	StringTie	exon	67929336	67929487	1000	+	.	gene_id "MSTRG.78857"; transcript_id "MSTRG.78857.16"; exon_number "18";
chr17	StringTie	exon	67931911	67932019	1000	+	.	gene_id "MSTRG.78857"; transcript_id "MSTRG.78857.16"; exon_number "19";
chr17	StringTie	exon	67940439	67940656	1000	+	.	gene_id "MSTRG.78857"; transcript_id "MSTRG.78857.16"; exon_number "20";
chr17	StringTie	exon	67944150	67944372	1000	+	.	gene_id "MSTRG.78857"; transcript_id "MSTRG.78857.16"; exon_number "21";
chr17	StringTie	exon	67945409	67946325	1000	+	.	gene_id "MSTRG.78857"; transcript_id "MSTRG.78857.16"; exon_number "22";
chr17	StringTie	exon	67947726	67947808	1000	+	.	gene_id "MSTRG.78857"; transcript_id "MSTRG.78857.16"; exon_number "23";
chr17	StringTie	exon	67948081	67948306	1000	+	.	gene_id "MSTRG.78857"; transcript_id "MSTRG.78857.16"; exon_number "24";
chr17	StringTie	exon	67959541	67959875	1000	+	.	gene_id "MSTRG.78857"; transcript_id "MSTRG.78857.16"; exon_number "25";
chr17	StringTie	exon	67963333	67963506	1000	+	.	gene_id "MSTRG.78857"; transcript_id "MSTRG.78857.16"; exon_number "26";
chr17	StringTie	exon	67964212	67964404	1000	+	.	gene_id "MSTRG.78857"; transcript_id "MSTRG.78857.16"; exon_number "27";
chr17	StringTie	exon	67966572	67966656	1000	+	.	gene_id "MSTRG.78857"; transcript_id "MSTRG.78857.16"; exon_number "28";
chr17	StringTie	exon	67975772	67975958	1000	+	.	gene_id "MSTRG.78857"; transcript_id "MSTRG.78857.16"; exon_number "29";
chr17	StringTie	exon	67981436	67984582	1000	+	.	gene_id "MSTRG.78857"; transcript_id "MSTRG.78857.16"; exon_number "30";
chr17	StringTie	transcript	67826055	67984378	1000	+	.	gene_id "MSTRG.78857"; transcript_id "MSTRG.78857.160";
chr17	StringTie	exon	67826055	67826337	1000	+	.	gene_id "MSTRG.78857"; transcript_id "MSTRG.78857.160"; exon_number "1";
chr17	StringTie	exon	67853940	67854762	1000	+	.	gene_id "MSTRG.78857"; transcript_id "MSTRG.78857.160"; exon_number "2";
chr17	StringTie	exon	67866464	67866687	1000	+	.	gene_id "MSTRG.78857"; transcript_id "MSTRG.78857.160"; exon_number "3";
chr17	StringTie	exon	67874817	67875020	1000	+	.	gene_id "MSTRG.78857"; transcript_id "MSTRG.78857.160"; exon_number "4";
chr17	StringTie	exon	67875556	67875744	1000	+	.	gene_id "MSTRG.78857"; transcript_id "MSTRG.78857.160"; exon_number "5";
chr17	StringTie	exon	67886131	67886316	1000	+	.	gene_id "MSTRG.78857"; transcript_id "MSTRG.78857.160"; exon_number "6";
chr17	StringTie	exon	67891844	67892034	1000	+	.	gene_id "MSTRG.78857"; transcript_id "MSTRG.78857.160"; exon_number "7";
chr17	StringTie	exon	67893370	67893725	1000	+	.	gene_id "MSTRG.78857"; transcript_id "MSTRG.78857.160"; exon_number "8";
chr17	StringTie	exon	67894034	67894165	1000	+	.	gene_id "MSTRG.78857"; transcript_id "MSTRG.78857.160"; exon_number "9";
chr17	StringTie	exon	67903789	67903918	1000	+	.	gene_id "MSTRG.78857"; transcript_id "MSTRG.78857.160"; exon_number "10";
chr17	StringTie	exon	67904702	67904840	1000	+	.	gene_id "MSTRG.78857"; transcript_id "MSTRG.78857.160"; exon_number "11";
chr17	StringTie	exon	67909582	67909761	1000	+	.	gene_id "MSTRG.78857"; transcript_id "MSTRG.78857.160"; exon_number "12";
chr17	StringTie	exon	67910877	67913187	1000	+	.	gene_id "MSTRG.78857"; transcript_id "MSTRG.78857.160"; exon_number "13";
chr17	StringTie	exon	67918714	67918838	1000	+	.	gene_id "MSTRG.78857"; transcript_id "MSTRG.78857.160"; exon_number "14";
chr17	StringTie	exon	67920015	67920143	1000	+	.	gene_id "MSTRG.78857"; transcript_id "MSTRG.78857.160"; exon_number "15";
chr17	StringTie	exon	67922840	67922990	1000	+	.	gene_id "MSTRG.78857"; transcript_id "MSTRG.78857.160"; exon_number "16";
chr17	StringTie	exon	67924547	67924589	1000	+	.	gene_id "MSTRG.78857"; transcript_id "MSTRG.78857.160"; exon_number "17";
chr17	StringTie	exon	67928355	67928601	1000	+	.	gene_id "MSTRG.78857"; transcript_id "MSTRG.78857.160"; exon_number "18";
chr17	StringTie	exon	67929336	67929487	1000	+	.	gene_id "MSTRG.78857"; transcript_id "MSTRG.78857.160"; exon_number "19";
chr17	StringTie	exon	67931911	67932019	1000	+	.	gene_id "MSTRG.78857"; transcript_id "MSTRG.78857.160"; exon_number "20";
chr17	StringTie	exon	67940439	67940656	1000	+	.	gene_id "MSTRG.78857"; transcript_id "MSTRG.78857.160"; exon_number "21";
chr17	StringTie	exon	67944150	67944372	1000	+	.	gene_id "MSTRG.78857"; transcript_id "MSTRG.78857.160"; exon_number "22";
chr17	StringTie	exon	67945409	67946325	1000	+	.	gene_id "MSTRG.78857"; transcript_id "MSTRG.78857.160"; exon_number "23";
chr17	StringTie	exon	67947726	67947808	1000	+	.	gene_id "MSTRG.78857"; transcript_id "MSTRG.78857.160"; exon_number "24";
chr17	StringTie	exon	67948081	67948306	1000	+	.	gene_id "MSTRG.78857"; transcript_id "MSTRG.78857.160"; exon_number "25";
chr17	StringTie	exon	67959541	67959875	1000	+	.	gene_id "MSTRG.78857"; transcript_id "MSTRG.78857.160"; exon_number "26";
chr17	StringTie	exon	67964212	67964404	1000	+	.	gene_id "MSTRG.78857"; transcript_id "MSTRG.78857.160"; exon_number "27";
chr17	StringTie	exon	67966572	67966656	1000	+	.	gene_id "MSTRG.78857"; transcript_id "MSTRG.78857.160"; exon_number "28";
chr17	StringTie	exon	67975772	67975958	1000	+	.	gene_id "MSTRG.78857"; transcript_id "MSTRG.78857.160"; exon_number "29";
chr17	StringTie	exon	67981436	67984378	1000	+	.	gene_id "MSTRG.78857"; transcript_id "MSTRG.78857.160"; exon_number "30";
chr17	StringTie	transcript	67826069	67984376	1000	+	.	gene_id "MSTRG.78857"; transcript_id "MSTRG.78857.161";
chr17	StringTie	exon	67826069	67826337	1000	+	.	gene_id "MSTRG.78857"; transcript_id "MSTRG.78857.161"; exon_number "1";
chr17	StringTie	exon	67853940	67854762	1000	+	.	gene_id "MSTRG.78857"; transcript_id "MSTRG.78857.161"; exon_number "2";
chr17	StringTie	exon	67866464	67866687	1000	+	.	gene_id "MSTRG.78857"; transcript_id "MSTRG.78857.161"; exon_number "3";
chr17	StringTie	exon	67874817	67875020	1000	+	.	gene_id "MSTRG.78857"; transcript_id "MSTRG.78857.161"; exon_number "4";
chr17	StringTie	exon	67886128	67886316	1000	+	.	gene_id "MSTRG.78857"; transcript_id "MSTRG.78857.161"; exon_number "5";
chr17	StringTie	exon	67891844	67892034	1000	+	.	gene_id "MSTRG.78857"; transcript_id "MSTRG.78857.161"; exon_number "6";
chr17	StringTie	exon	67893370	67893725	1000	+	.	gene_id "MSTRG.78857"; transcript_id "MSTRG.78857.161"; exon_number "7";
chr17	StringTie	exon	67894034	67894165	1000	+	.	gene_id "MSTRG.78857"; transcript_id "MSTRG.78857.161"; exon_number "8";
chr17	StringTie	exon	67903789	67903918	1000	+	.	gene_id "MSTRG.78857"; transcript_id "MSTRG.78857.161"; exon_number "9";
chr17	StringTie	exon	67904702	67904840	1000	+	.	gene_id "MSTRG.78857"; transcript_id "MSTRG.78857.161"; exon_number "10";
chr17	StringTie	exon	67909582	67909761	1000	+	.	gene_id "MSTRG.78857"; transcript_id "MSTRG.78857.161"; exon_number "11";
chr17	StringTie	exon	67910877	67913187	1000	+	.	gene_id "MSTRG.78857"; transcript_id "MSTRG.78857.161"; exon_number "12";
chr17	StringTie	exon	67914424	67914565	1000	+	.	gene_id "MSTRG.78857"; transcript_id "MSTRG.78857.161"; exon_number "13";
chr17	StringTie	exon	67918714	67918838	1000	+	.	gene_id "MSTRG.78857"; transcript_id "MSTRG.78857.161"; exon_number "14";
chr17	StringTie	exon	67920015	67920143	1000	+	.	gene_id "MSTRG.78857"; transcript_id "MSTRG.78857.161"; exon_number "15";
chr17	StringTie	exon	67922840	67922990	1000	+	.	gene_id "MSTRG.78857"; transcript_id "MSTRG.78857.161"; exon_number "16";
chr17	StringTie	exon	67924547	67924589	1000	+	.	gene_id "MSTRG.78857"; transcript_id "MSTRG.78857.161"; exon_number "17";
chr17	StringTie	exon	67928355	67928601	1000	+	.	gene_id "MSTRG.78857"; transcript_id "MSTRG.78857.161"; exon_number "18";
chr17	StringTie	exon	67928959	67929120	1000	+	.	gene_id "MSTRG.78857"; transcript_id "MSTRG.78857.161"; exon_number "19";
chr17	StringTie	exon	67929336	67929487	1000	+	.	gene_id "MSTRG.78857"; transcript_id "MSTRG.78857.161"; exon_number "20";
chr17	StringTie	exon	67931911	67932019	1000	+	.	gene_id "MSTRG.78857"; transcript_id "MSTRG.78857.161"; exon_number "21";
chr17	StringTie	exon	67940439	67940656	1000	+	.	gene_id "MSTRG.78857"; transcript_id "MSTRG.78857.161"; exon_number "22";
chr17	StringTie	exon	67944150	67946325	1000	+	.	gene_id "MSTRG.78857"; transcript_id "MSTRG.78857.161"; exon_number "23";
chr17	StringTie	exon	67947726	67947808	1000	+	.	gene_id "MSTRG.78857"; transcript_id "MSTRG.78857.161"; exon_number "24";
chr17	StringTie	exon	67948081	67948306	1000	+	.	gene_id "MSTRG.78857"; transcript_id "MSTRG.78857.161"; exon_number "25";
chr17	StringTie	exon	67959541	67959875	1000	+	.	gene_id "MSTRG.78857"; transcript_id "MSTRG.78857.161"; exon_number "26";
chr17	StringTie	exon	67964212	67964404	1000	+	.	gene_id "MSTRG.78857"; transcript_id "MSTRG.78857.161"; exon_number "27";
chr17	StringTie	exon	67975772	67975958	1000	+	.	gene_id "MSTRG.78857"; transcript_id "MSTRG.78857.161"; exon_number "28";
chr17	StringTie	exon	67981436	67984376	1000	+	.	gene_id "MSTRG.78857"; transcript_id "MSTRG.78857.161"; exon_number "29";
chr17	StringTie	transcript	67826112	67984730	1000	+	.	gene_id "MSTRG.78857"; transcript_id "MSTRG.78857.162";
chr17	StringTie	exon	67826112	67826337	1000	+	.	gene_id "MSTRG.78857"; transcript_id "MSTRG.78857.162"; exon_number "1";
chr17	StringTie	exon	67853940	67854762	1000	+	.	gene_id "MSTRG.78857"; transcript_id "MSTRG.78857.162"; exon_number "2";
chr17	StringTie	exon	67866464	67866687	1000	+	.	gene_id "MSTRG.78857"; transcript_id "MSTRG.78857.162"; exon_number "3";
chr17	StringTie	exon	67874817	67875020	1000	+	.	gene_id "MSTRG.78857"; transcript_id "MSTRG.78857.162"; exon_number "4";
chr17	StringTie	exon	67875556	67875744	1000	+	.	gene_id "MSTRG.78857"; transcript_id "MSTRG.78857.162"; exon_number "5";
chr17	StringTie	exon	67886128	67886316	1000	+	.	gene_id "MSTRG.78857"; transcript_id "MSTRG.78857.162"; exon_number "6";
chr17	StringTie	exon	67891844	67892034	1000	+	.	gene_id "MSTRG.78857"; transcript_id "MSTRG.78857.162"; exon_number "7";
chr17	StringTie	exon	67893370	67893725	1000	+	.	gene_id "MSTRG.78857"; transcript_id "MSTRG.78857.162"; exon_number "8";
chr17	StringTie	exon	67894034	67894165	1000	+	.	gene_id "MSTRG.78857"; transcript_id "MSTRG.78857.162"; exon_number "9";
chr17	StringTie	exon	67903789	67903918	1000	+	.	gene_id "MSTRG.78857"; transcript_id "MSTRG.78857.162"; exon_number "10";
chr17	StringTie	exon	67904702	67904840	1000	+	.	gene_id "MSTRG.78857"; transcript_id "MSTRG.78857.162"; exon_number "11";
chr17	StringTie	exon	67909582	67909761	1000	+	.	gene_id "MSTRG.78857"; transcript_id "MSTRG.78857.162"; exon_number "12";
chr17	StringTie	exon	67910877	67913187	1000	+	.	gene_id "MSTRG.78857"; transcript_id "MSTRG.78857.162"; exon_number "13";
chr17	StringTie	exon	67918714	67918838	1000	+	.	gene_id "MSTRG.78857"; transcript_id "MSTRG.78857.162"; exon_number "14";
chr17	StringTie	exon	67920015	67920143	1000	+	.	gene_id "MSTRG.78857"; transcript_id "MSTRG.78857.162"; exon_number "15";
chr17	StringTie	exon	67922840	67922990	1000	+	.	gene_id "MSTRG.78857"; transcript_id "MSTRG.78857.162"; exon_number "16";
chr17	StringTie	exon	67924547	67924589	1000	+	.	gene_id "MSTRG.78857"; transcript_id "MSTRG.78857.162"; exon_number "17";
chr17	StringTie	exon	67928355	67928601	1000	+	.	gene_id "MSTRG.78857"; transcript_id "MSTRG.78857.162"; exon_number "18";
chr17	StringTie	exon	67929336	67929487	1000	+	.	gene_id "MSTRG.78857"; transcript_id "MSTRG.78857.162"; exon_number "19";
chr17	StringTie	exon	67931911	67932019	1000	+	.	gene_id "MSTRG.78857"; transcript_id "MSTRG.78857.162"; exon_number "20";
chr17	StringTie	exon	67940439	67940656	1000	+	.	gene_id "MSTRG.78857"; transcript_id "MSTRG.78857.162"; exon_number "21";
chr17	StringTie	exon	67944150	67944372	1000	+	.	gene_id "MSTRG.78857"; transcript_id "MSTRG.78857.162"; exon_number "22";
chr17	StringTie	exon	67945409	67946325	1000	+	.	gene_id "MSTRG.78857"; transcript_id "MSTRG.78857.162"; exon_number "23";
chr17	StringTie	exon	67947726	67947808	1000	+	.	gene_id "MSTRG.78857"; transcript_id "MSTRG.78857.162"; exon_number "24";
chr17	StringTie	exon	67948081	67948306	1000	+	.	gene_id "MSTRG.78857"; transcript_id "MSTRG.78857.162"; exon_number "25";
chr17	StringTie	exon	67959541	67959875	1000	+	.	gene_id "MSTRG.78857"; transcript_id "MSTRG.78857.162"; exon_number "26";
chr17	StringTie	exon	67964212	67964404	1000	+	.	gene_id "MSTRG.78857"; transcript_id "MSTRG.78857.162"; exon_number "27";
chr17	StringTie	exon	67966572	67966656	1000	+	.	gene_id "MSTRG.78857"; transcript_id "MSTRG.78857.162"; exon_number "28";
chr17	StringTie	exon	67975772	67975958	1000	+	.	gene_id "MSTRG.78857"; transcript_id "MSTRG.78857.162"; exon_number "29";
chr17	StringTie	exon	67981436	67984730	1000	+	.	gene_id "MSTRG.78857"; transcript_id "MSTRG.78857.162"; exon_number "30";
chr17	StringTie	transcript	67826153	67984469	1000	+	.	gene_id "MSTRG.78857"; transcript_id "MSTRG.78857.165";
chr17	StringTie	exon	67826153	67826337	1000	+	.	gene_id "MSTRG.78857"; transcript_id "MSTRG.78857.165"; exon_number "1";
chr17	StringTie	exon	67853940	67854762	1000	+	.	gene_id "MSTRG.78857"; transcript_id "MSTRG.78857.165"; exon_number "2";
chr17	StringTie	exon	67866464	67866687	1000	+	.	gene_id "MSTRG.78857"; transcript_id "MSTRG.78857.165"; exon_number "3";
chr17	StringTie	exon	67874817	67875020	1000	+	.	gene_id "MSTRG.78857"; transcript_id "MSTRG.78857.165"; exon_number "4";
chr17	StringTie	exon	67875556	67875744	1000	+	.	gene_id "MSTRG.78857"; transcript_id "MSTRG.78857.165"; exon_number "5";
chr17	StringTie	exon	67886128	67886316	1000	+	.	gene_id "MSTRG.78857"; transcript_id "MSTRG.78857.165"; exon_number "6";
chr17	StringTie	exon	67891847	67892034	1000	+	.	gene_id "MSTRG.78857"; transcript_id "MSTRG.78857.165"; exon_number "7";
chr17	StringTie	exon	67893370	67893725	1000	+	.	gene_id "MSTRG.78857"; transcript_id "MSTRG.78857.165"; exon_number "8";
chr17	StringTie	exon	67894034	67894165	1000	+	.	gene_id "MSTRG.78857"; transcript_id "MSTRG.78857.165"; exon_number "9";
chr17	StringTie	exon	67903789	67903918	1000	+	.	gene_id "MSTRG.78857"; transcript_id "MSTRG.78857.165"; exon_number "10";
chr17	StringTie	exon	67904702	67904840	1000	+	.	gene_id "MSTRG.78857"; transcript_id "MSTRG.78857.165"; exon_number "11";
chr17	StringTie	exon	67909582	67909761	1000	+	.	gene_id "MSTRG.78857"; transcript_id "MSTRG.78857.165"; exon_number "12";
chr17	StringTie	exon	67910877	67913187	1000	+	.	gene_id "MSTRG.78857"; transcript_id "MSTRG.78857.165"; exon_number "13";
chr17	StringTie	exon	67918714	67918838	1000	+	.	gene_id "MSTRG.78857"; transcript_id "MSTRG.78857.165"; exon_number "14";
chr17	StringTie	exon	67920015	67920143	1000	+	.	gene_id "MSTRG.78857"; transcript_id "MSTRG.78857.165"; exon_number "15";
chr17	StringTie	exon	67922840	67922990	1000	+	.	gene_id "MSTRG.78857"; transcript_id "MSTRG.78857.165"; exon_number "16";
chr17	StringTie	exon	67924547	67924589	1000	+	.	gene_id "MSTRG.78857"; transcript_id "MSTRG.78857.165"; exon_number "17";
chr17	StringTie	exon	67928355	67928601	1000	+	.	gene_id "MSTRG.78857"; transcript_id "MSTRG.78857.165"; exon_number "18";
chr17	StringTie	exon	67929336	67929487	1000	+	.	gene_id "MSTRG.78857"; transcript_id "MSTRG.78857.165"; exon_number "19";
chr17	StringTie	exon	67931911	67932019	1000	+	.	gene_id "MSTRG.78857"; transcript_id "MSTRG.78857.165"; exon_number "20";
chr17	StringTie	exon	67940439	67940656	1000	+	.	gene_id "MSTRG.78857"; transcript_id "MSTRG.78857.165"; exon_number "21";
chr17	StringTie	exon	67944150	67944372	1000	+	.	gene_id "MSTRG.78857"; transcript_id "MSTRG.78857.165"; exon_number "22";
chr17	StringTie	exon	67945409	67945896	1000	+	.	gene_id "MSTRG.78857"; transcript_id "MSTRG.78857.165"; exon_number "23";
chr17	StringTie	exon	67947726	67947808	1000	+	.	gene_id "MSTRG.78857"; transcript_id "MSTRG.78857.165"; exon_number "24";
chr17	StringTie	exon	67948081	67948306	1000	+	.	gene_id "MSTRG.78857"; transcript_id "MSTRG.78857.165"; exon_number "25";
chr17	StringTie	exon	67959541	67959875	1000	+	.	gene_id "MSTRG.78857"; transcript_id "MSTRG.78857.165"; exon_number "26";
chr17	StringTie	exon	67963333	67963506	1000	+	.	gene_id "MSTRG.78857"; transcript_id "MSTRG.78857.165"; exon_number "27";
chr17	StringTie	exon	67964212	67964404	1000	+	.	gene_id "MSTRG.78857"; transcript_id "MSTRG.78857.165"; exon_number "28";
chr17	StringTie	exon	67966572	67966656	1000	+	.	gene_id "MSTRG.78857"; transcript_id "MSTRG.78857.165"; exon_number "29";
chr17	StringTie	exon	67975772	67975958	1000	+	.	gene_id "MSTRG.78857"; transcript_id "MSTRG.78857.165"; exon_number "30";
chr17	StringTie	exon	67981436	67984469	1000	+	.	gene_id "MSTRG.78857"; transcript_id "MSTRG.78857.165"; exon_number "31";
chr17	StringTie	transcript	67827678	67984451	1000	+	.	gene_id "MSTRG.78857"; transcript_id "MSTRG.78857.166";
chr17	StringTie	exon	67827678	67827868	1000	+	.	gene_id "MSTRG.78857"; transcript_id "MSTRG.78857.166"; exon_number "1";
chr17	StringTie	exon	67853940	67854762	1000	+	.	gene_id "MSTRG.78857"; transcript_id "MSTRG.78857.166"; exon_number "2";
chr17	StringTie	exon	67866464	67866687	1000	+	.	gene_id "MSTRG.78857"; transcript_id "MSTRG.78857.166"; exon_number "3";
chr17	StringTie	exon	67874817	67875020	1000	+	.	gene_id "MSTRG.78857"; transcript_id "MSTRG.78857.166"; exon_number "4";
chr17	StringTie	exon	67875556	67875744	1000	+	.	gene_id "MSTRG.78857"; transcript_id "MSTRG.78857.166"; exon_number "5";
chr17	StringTie	exon	67891844	67892034	1000	+	.	gene_id "MSTRG.78857"; transcript_id "MSTRG.78857.166"; exon_number "6";
chr17	StringTie	exon	67893370	67893725	1000	+	.	gene_id "MSTRG.78857"; transcript_id "MSTRG.78857.166"; exon_number "7";
chr17	StringTie	exon	67894034	67894165	1000	+	.	gene_id "MSTRG.78857"; transcript_id "MSTRG.78857.166"; exon_number "8";
chr17	StringTie	exon	67903789	67903918	1000	+	.	gene_id "MSTRG.78857"; transcript_id "MSTRG.78857.166"; exon_number "9";
chr17	StringTie	exon	67904702	67904840	1000	+	.	gene_id "MSTRG.78857"; transcript_id "MSTRG.78857.166"; exon_number "10";
chr17	StringTie	exon	67909582	67909761	1000	+	.	gene_id "MSTRG.78857"; transcript_id "MSTRG.78857.166"; exon_number "11";
chr17	StringTie	exon	67910877	67913187	1000	+	.	gene_id "MSTRG.78857"; transcript_id "MSTRG.78857.166"; exon_number "12";
chr17	StringTie	exon	67918714	67918838	1000	+	.	gene_id "MSTRG.78857"; transcript_id "MSTRG.78857.166"; exon_number "13";
chr17	StringTie	exon	67920015	67920143	1000	+	.	gene_id "MSTRG.78857"; transcript_id "MSTRG.78857.166"; exon_number "14";
chr17	StringTie	exon	67922840	67922990	1000	+	.	gene_id "MSTRG.78857"; transcript_id "MSTRG.78857.166"; exon_number "15";
chr17	StringTie	exon	67924547	67924589	1000	+	.	gene_id "MSTRG.78857"; transcript_id "MSTRG.78857.166"; exon_number "16";
chr17	StringTie	exon	67928355	67928601	1000	+	.	gene_id "MSTRG.78857"; transcript_id "MSTRG.78857.166"; exon_number "17";
chr17	StringTie	exon	67929336	67929487	1000	+	.	gene_id "MSTRG.78857"; transcript_id "MSTRG.78857.166"; exon_number "18";
chr17	StringTie	exon	67931911	67932019	1000	+	.	gene_id "MSTRG.78857"; transcript_id "MSTRG.78857.166"; exon_number "19";
chr17	StringTie	exon	67940439	67940656	1000	+	.	gene_id "MSTRG.78857"; transcript_id "MSTRG.78857.166"; exon_number "20";
chr17	StringTie	exon	67944150	67944372	1000	+	.	gene_id "MSTRG.78857"; transcript_id "MSTRG.78857.166"; exon_number "21";
chr17	StringTie	exon	67945409	67945896	1000	+	.	gene_id "MSTRG.78857"; transcript_id "MSTRG.78857.166"; exon_number "22";
chr17	StringTie	exon	67947726	67947808	1000	+	.	gene_id "MSTRG.78857"; transcript_id "MSTRG.78857.166"; exon_number "23";
chr17	StringTie	exon	67948081	67948306	1000	+	.	gene_id "MSTRG.78857"; transcript_id "MSTRG.78857.166"; exon_number "24";
chr17	StringTie	exon	67959541	67959875	1000	+	.	gene_id "MSTRG.78857"; transcript_id "MSTRG.78857.166"; exon_number "25";
chr17	StringTie	exon	67964212	67964404	1000	+	.	gene_id "MSTRG.78857"; transcript_id "MSTRG.78857.166"; exon_number "26";
chr17	StringTie	exon	67966572	67966656	1000	+	.	gene_id "MSTRG.78857"; transcript_id "MSTRG.78857.166"; exon_number "27";
chr17	StringTie	exon	67975772	67975958	1000	+	.	gene_id "MSTRG.78857"; transcript_id "MSTRG.78857.166"; exon_number "28";
chr17	StringTie	exon	67982252	67984451	1000	+	.	gene_id "MSTRG.78857"; transcript_id "MSTRG.78857.166"; exon_number "29";
chr17	StringTie	transcript	67827678	67984585	1000	+	.	gene_id "MSTRG.78857"; transcript_id "MSTRG.78857.167";
chr17	StringTie	exon	67827678	67827868	1000	+	.	gene_id "MSTRG.78857"; transcript_id "MSTRG.78857.167"; exon_number "1";
chr17	StringTie	exon	67853940	67854762	1000	+	.	gene_id "MSTRG.78857"; transcript_id "MSTRG.78857.167"; exon_number "2";
chr17	StringTie	exon	67866464	67866687	1000	+	.	gene_id "MSTRG.78857"; transcript_id "MSTRG.78857.167"; exon_number "3";
chr17	StringTie	exon	67874817	67875020	1000	+	.	gene_id "MSTRG.78857"; transcript_id "MSTRG.78857.167"; exon_number "4";
chr17	StringTie	exon	67891844	67892034	1000	+	.	gene_id "MSTRG.78857"; transcript_id "MSTRG.78857.167"; exon_number "5";
chr17	StringTie	exon	67893370	67893725	1000	+	.	gene_id "MSTRG.78857"; transcript_id "MSTRG.78857.167"; exon_number "6";
chr17	StringTie	exon	67894034	67894165	1000	+	.	gene_id "MSTRG.78857"; transcript_id "MSTRG.78857.167"; exon_number "7";
chr17	StringTie	exon	67903789	67903918	1000	+	.	gene_id "MSTRG.78857"; transcript_id "MSTRG.78857.167"; exon_number "8";
chr17	StringTie	exon	67904702	67904840	1000	+	.	gene_id "MSTRG.78857"; transcript_id "MSTRG.78857.167"; exon_number "9";
chr17	StringTie	exon	67909582	67909761	1000	+	.	gene_id "MSTRG.78857"; transcript_id "MSTRG.78857.167"; exon_number "10";
chr17	StringTie	exon	67910877	67913187	1000	+	.	gene_id "MSTRG.78857"; transcript_id "MSTRG.78857.167"; exon_number "11";
chr17	StringTie	exon	67918714	67918838	1000	+	.	gene_id "MSTRG.78857"; transcript_id "MSTRG.78857.167"; exon_number "12";
chr17	StringTie	exon	67920015	67920143	1000	+	.	gene_id "MSTRG.78857"; transcript_id "MSTRG.78857.167"; exon_number "13";
chr17	StringTie	exon	67922840	67922990	1000	+	.	gene_id "MSTRG.78857"; transcript_id "MSTRG.78857.167"; exon_number "14";
chr17	StringTie	exon	67924547	67924589	1000	+	.	gene_id "MSTRG.78857"; transcript_id "MSTRG.78857.167"; exon_number "15";
chr17	StringTie	exon	67928355	67928601	1000	+	.	gene_id "MSTRG.78857"; transcript_id "MSTRG.78857.167"; exon_number "16";
chr17	StringTie	exon	67929336	67929487	1000	+	.	gene_id "MSTRG.78857"; transcript_id "MSTRG.78857.167"; exon_number "17";
chr17	StringTie	exon	67931911	67932019	1000	+	.	gene_id "MSTRG.78857"; transcript_id "MSTRG.78857.167"; exon_number "18";
chr17	StringTie	exon	67940439	67940656	1000	+	.	gene_id "MSTRG.78857"; transcript_id "MSTRG.78857.167"; exon_number "19";
chr17	StringTie	exon	67944150	67944372	1000	+	.	gene_id "MSTRG.78857"; transcript_id "MSTRG.78857.167"; exon_number "20";
chr17	StringTie	exon	67945409	67946325	1000	+	.	gene_id "MSTRG.78857"; transcript_id "MSTRG.78857.167"; exon_number "21";
chr17	StringTie	exon	67947726	67947808	1000	+	.	gene_id "MSTRG.78857"; transcript_id "MSTRG.78857.167"; exon_number "22";
chr17	StringTie	exon	67948081	67948306	1000	+	.	gene_id "MSTRG.78857"; transcript_id "MSTRG.78857.167"; exon_number "23";
chr17	StringTie	exon	67959541	67959875	1000	+	.	gene_id "MSTRG.78857"; transcript_id "MSTRG.78857.167"; exon_number "24";
chr17	StringTie	exon	67963333	67963506	1000	+	.	gene_id "MSTRG.78857"; transcript_id "MSTRG.78857.167"; exon_number "25";
chr17	StringTie	exon	67964212	67964404	1000	+	.	gene_id "MSTRG.78857"; transcript_id "MSTRG.78857.167"; exon_number "26";
chr17	StringTie	exon	67966572	67966656	1000	+	.	gene_id "MSTRG.78857"; transcript_id "MSTRG.78857.167"; exon_number "27";
chr17	StringTie	exon	67975772	67975958	1000	+	.	gene_id "MSTRG.78857"; transcript_id "MSTRG.78857.167"; exon_number "28";
chr17	StringTie	exon	67981436	67984585	1000	+	.	gene_id "MSTRG.78857"; transcript_id "MSTRG.78857.167"; exon_number "29";
chr17	StringTie	transcript	67827848	67984451	1000	+	.	gene_id "MSTRG.78857"; transcript_id "MSTRG.78857.168";
chr17	StringTie	exon	67827848	67827868	1000	+	.	gene_id "MSTRG.78857"; transcript_id "MSTRG.78857.168"; exon_number "1";
chr17	StringTie	exon	67853940	67854762	1000	+	.	gene_id "MSTRG.78857"; transcript_id "MSTRG.78857.168"; exon_number "2";
chr17	StringTie	exon	67866464	67866687	1000	+	.	gene_id "MSTRG.78857"; transcript_id "MSTRG.78857.168"; exon_number "3";
chr17	StringTie	exon	67874817	67875020	1000	+	.	gene_id "MSTRG.78857"; transcript_id "MSTRG.78857.168"; exon_number "4";
chr17	StringTie	exon	67886128	67886316	1000	+	.	gene_id "MSTRG.78857"; transcript_id "MSTRG.78857.168"; exon_number "5";
chr17	StringTie	exon	67891844	67892034	1000	+	.	gene_id "MSTRG.78857"; transcript_id "MSTRG.78857.168"; exon_number "6";
chr17	StringTie	exon	67893370	67893725	1000	+	.	gene_id "MSTRG.78857"; transcript_id "MSTRG.78857.168"; exon_number "7";
chr17	StringTie	exon	67894034	67894165	1000	+	.	gene_id "MSTRG.78857"; transcript_id "MSTRG.78857.168"; exon_number "8";
chr17	StringTie	exon	67903789	67903918	1000	+	.	gene_id "MSTRG.78857"; transcript_id "MSTRG.78857.168"; exon_number "9";
chr17	StringTie	exon	67904702	67904840	1000	+	.	gene_id "MSTRG.78857"; transcript_id "MSTRG.78857.168"; exon_number "10";
chr17	StringTie	exon	67909582	67909761	1000	+	.	gene_id "MSTRG.78857"; transcript_id "MSTRG.78857.168"; exon_number "11";
chr17	StringTie	exon	67910877	67913187	1000	+	.	gene_id "MSTRG.78857"; transcript_id "MSTRG.78857.168"; exon_number "12";
chr17	StringTie	exon	67918714	67918838	1000	+	.	gene_id "MSTRG.78857"; transcript_id "MSTRG.78857.168"; exon_number "13";
chr17	StringTie	exon	67920015	67920143	1000	+	.	gene_id "MSTRG.78857"; transcript_id "MSTRG.78857.168"; exon_number "14";
chr17	StringTie	exon	67922840	67922990	1000	+	.	gene_id "MSTRG.78857"; transcript_id "MSTRG.78857.168"; exon_number "15";
chr17	StringTie	exon	67924547	67924589	1000	+	.	gene_id "MSTRG.78857"; transcript_id "MSTRG.78857.168"; exon_number "16";
chr17	StringTie	exon	67928355	67928601	1000	+	.	gene_id "MSTRG.78857"; transcript_id "MSTRG.78857.168"; exon_number "17";
chr17	StringTie	exon	67929336	67929487	1000	+	.	gene_id "MSTRG.78857"; transcript_id "MSTRG.78857.168"; exon_number "18";
chr17	StringTie	exon	67931911	67932019	1000	+	.	gene_id "MSTRG.78857"; transcript_id "MSTRG.78857.168"; exon_number "19";
chr17	StringTie	exon	67940439	67940656	1000	+	.	gene_id "MSTRG.78857"; transcript_id "MSTRG.78857.168"; exon_number "20";
chr17	StringTie	exon	67944150	67944372	1000	+	.	gene_id "MSTRG.78857"; transcript_id "MSTRG.78857.168"; exon_number "21";
chr17	StringTie	exon	67945409	67945896	1000	+	.	gene_id "MSTRG.78857"; transcript_id "MSTRG.78857.168"; exon_number "22";
chr17	StringTie	exon	67947726	67947808	1000	+	.	gene_id "MSTRG.78857"; transcript_id "MSTRG.78857.168"; exon_number "23";
chr17	StringTie	exon	67948081	67948306	1000	+	.	gene_id "MSTRG.78857"; transcript_id "MSTRG.78857.168"; exon_number "24";
chr17	StringTie	exon	67959541	67959875	1000	+	.	gene_id "MSTRG.78857"; transcript_id "MSTRG.78857.168"; exon_number "25";
chr17	StringTie	exon	67963333	67963506	1000	+	.	gene_id "MSTRG.78857"; transcript_id "MSTRG.78857.168"; exon_number "26";
chr17	StringTie	exon	67964212	67964404	1000	+	.	gene_id "MSTRG.78857"; transcript_id "MSTRG.78857.168"; exon_number "27";
chr17	StringTie	exon	67966572	67966656	1000	+	.	gene_id "MSTRG.78857"; transcript_id "MSTRG.78857.168"; exon_number "28";
chr17	StringTie	exon	67975772	67975958	1000	+	.	gene_id "MSTRG.78857"; transcript_id "MSTRG.78857.168"; exon_number "29";
chr17	StringTie	exon	67982252	67984451	1000	+	.	gene_id "MSTRG.78857"; transcript_id "MSTRG.78857.168"; exon_number "30";
chr17	StringTie	transcript	67827848	67984516	1000	+	.	gene_id "MSTRG.78857"; transcript_id "MSTRG.78857.169";
chr17	StringTie	exon	67827848	67827868	1000	+	.	gene_id "MSTRG.78857"; transcript_id "MSTRG.78857.169"; exon_number "1";
chr17	StringTie	exon	67853940	67854762	1000	+	.	gene_id "MSTRG.78857"; transcript_id "MSTRG.78857.169"; exon_number "2";
chr17	StringTie	exon	67866464	67866687	1000	+	.	gene_id "MSTRG.78857"; transcript_id "MSTRG.78857.169"; exon_number "3";
chr17	StringTie	exon	67874817	67875020	1000	+	.	gene_id "MSTRG.78857"; transcript_id "MSTRG.78857.169"; exon_number "4";
chr17	StringTie	exon	67875556	67875744	1000	+	.	gene_id "MSTRG.78857"; transcript_id "MSTRG.78857.169"; exon_number "5";
chr17	StringTie	exon	67886128	67886316	1000	+	.	gene_id "MSTRG.78857"; transcript_id "MSTRG.78857.169"; exon_number "6";
chr17	StringTie	exon	67891844	67892034	1000	+	.	gene_id "MSTRG.78857"; transcript_id "MSTRG.78857.169"; exon_number "7";
chr17	StringTie	exon	67893370	67893725	1000	+	.	gene_id "MSTRG.78857"; transcript_id "MSTRG.78857.169"; exon_number "8";
chr17	StringTie	exon	67894034	67894165	1000	+	.	gene_id "MSTRG.78857"; transcript_id "MSTRG.78857.169"; exon_number "9";
chr17	StringTie	exon	67903789	67903918	1000	+	.	gene_id "MSTRG.78857"; transcript_id "MSTRG.78857.169"; exon_number "10";
chr17	StringTie	exon	67904702	67904840	1000	+	.	gene_id "MSTRG.78857"; transcript_id "MSTRG.78857.169"; exon_number "11";
chr17	StringTie	exon	67909582	67909761	1000	+	.	gene_id "MSTRG.78857"; transcript_id "MSTRG.78857.169"; exon_number "12";
chr17	StringTie	exon	67910877	67913187	1000	+	.	gene_id "MSTRG.78857"; transcript_id "MSTRG.78857.169"; exon_number "13";
chr17	StringTie	exon	67918714	67918838	1000	+	.	gene_id "MSTRG.78857"; transcript_id "MSTRG.78857.169"; exon_number "14";
chr17	StringTie	exon	67920015	67920143	1000	+	.	gene_id "MSTRG.78857"; transcript_id "MSTRG.78857.169"; exon_number "15";
chr17	StringTie	exon	67922840	67922990	1000	+	.	gene_id "MSTRG.78857"; transcript_id "MSTRG.78857.169"; exon_number "16";
chr17	StringTie	exon	67924547	67924589	1000	+	.	gene_id "MSTRG.78857"; transcript_id "MSTRG.78857.169"; exon_number "17";
chr17	StringTie	exon	67928355	67928601	1000	+	.	gene_id "MSTRG.78857"; transcript_id "MSTRG.78857.169"; exon_number "18";
chr17	StringTie	exon	67929336	67929487	1000	+	.	gene_id "MSTRG.78857"; transcript_id "MSTRG.78857.169"; exon_number "19";
chr17	StringTie	exon	67931911	67932019	1000	+	.	gene_id "MSTRG.78857"; transcript_id "MSTRG.78857.169"; exon_number "20";
chr17	StringTie	exon	67940439	67940656	1000	+	.	gene_id "MSTRG.78857"; transcript_id "MSTRG.78857.169"; exon_number "21";
chr17	StringTie	exon	67944150	67944372	1000	+	.	gene_id "MSTRG.78857"; transcript_id "MSTRG.78857.169"; exon_number "22";
chr17	StringTie	exon	67945409	67945896	1000	+	.	gene_id "MSTRG.78857"; transcript_id "MSTRG.78857.169"; exon_number "23";
chr17	StringTie	exon	67947726	67947808	1000	+	.	gene_id "MSTRG.78857"; transcript_id "MSTRG.78857.169"; exon_number "24";
chr17	StringTie	exon	67948081	67948306	1000	+	.	gene_id "MSTRG.78857"; transcript_id "MSTRG.78857.169"; exon_number "25";
chr17	StringTie	exon	67959541	67959875	1000	+	.	gene_id "MSTRG.78857"; transcript_id "MSTRG.78857.169"; exon_number "26";
chr17	StringTie	exon	67963333	67963506	1000	+	.	gene_id "MSTRG.78857"; transcript_id "MSTRG.78857.169"; exon_number "27";
chr17	StringTie	exon	67964212	67964404	1000	+	.	gene_id "MSTRG.78857"; transcript_id "MSTRG.78857.169"; exon_number "28";
chr17	StringTie	exon	67975772	67975958	1000	+	.	gene_id "MSTRG.78857"; transcript_id "MSTRG.78857.169"; exon_number "29";
chr17	StringTie	exon	67982252	67984516	1000	+	.	gene_id "MSTRG.78857"; transcript_id "MSTRG.78857.169"; exon_number "30";
chr17	StringTie	transcript	67824972	67985147	1000	+	.	gene_id "MSTRG.78857"; transcript_id "MSTRG.78857.17";
chr17	StringTie	exon	67824972	67826337	1000	+	.	gene_id "MSTRG.78857"; transcript_id "MSTRG.78857.17"; exon_number "1";
chr17	StringTie	exon	67850398	67850511	1000	+	.	gene_id "MSTRG.78857"; transcript_id "MSTRG.78857.17"; exon_number "2";
chr17	StringTie	exon	67853940	67854762	1000	+	.	gene_id "MSTRG.78857"; transcript_id "MSTRG.78857.17"; exon_number "3";
chr17	StringTie	exon	67866464	67866687	1000	+	.	gene_id "MSTRG.78857"; transcript_id "MSTRG.78857.17"; exon_number "4";
chr17	StringTie	exon	67874817	67875020	1000	+	.	gene_id "MSTRG.78857"; transcript_id "MSTRG.78857.17"; exon_number "5";
chr17	StringTie	exon	67891844	67892034	1000	+	.	gene_id "MSTRG.78857"; transcript_id "MSTRG.78857.17"; exon_number "6";
chr17	StringTie	exon	67893370	67893725	1000	+	.	gene_id "MSTRG.78857"; transcript_id "MSTRG.78857.17"; exon_number "7";
chr17	StringTie	exon	67894034	67894165	1000	+	.	gene_id "MSTRG.78857"; transcript_id "MSTRG.78857.17"; exon_number "8";
chr17	StringTie	exon	67903789	67903918	1000	+	.	gene_id "MSTRG.78857"; transcript_id "MSTRG.78857.17"; exon_number "9";
chr17	StringTie	exon	67904702	67904840	1000	+	.	gene_id "MSTRG.78857"; transcript_id "MSTRG.78857.17"; exon_number "10";
chr17	StringTie	exon	67909582	67909761	1000	+	.	gene_id "MSTRG.78857"; transcript_id "MSTRG.78857.17"; exon_number "11";
chr17	StringTie	exon	67910877	67913187	1000	+	.	gene_id "MSTRG.78857"; transcript_id "MSTRG.78857.17"; exon_number "12";
chr17	StringTie	exon	67918714	67918838	1000	+	.	gene_id "MSTRG.78857"; transcript_id "MSTRG.78857.17"; exon_number "13";
chr17	StringTie	exon	67920015	67920143	1000	+	.	gene_id "MSTRG.78857"; transcript_id "MSTRG.78857.17"; exon_number "14";
chr17	StringTie	exon	67922840	67922990	1000	+	.	gene_id "MSTRG.78857"; transcript_id "MSTRG.78857.17"; exon_number "15";
chr17	StringTie	exon	67924547	67924589	1000	+	.	gene_id "MSTRG.78857"; transcript_id "MSTRG.78857.17"; exon_number "16";
chr17	StringTie	exon	67928355	67928601	1000	+	.	gene_id "MSTRG.78857"; transcript_id "MSTRG.78857.17"; exon_number "17";
chr17	StringTie	exon	67929336	67929487	1000	+	.	gene_id "MSTRG.78857"; transcript_id "MSTRG.78857.17"; exon_number "18";
chr17	StringTie	exon	67931911	67932019	1000	+	.	gene_id "MSTRG.78857"; transcript_id "MSTRG.78857.17"; exon_number "19";
chr17	StringTie	exon	67940439	67940656	1000	+	.	gene_id "MSTRG.78857"; transcript_id "MSTRG.78857.17"; exon_number "20";
chr17	StringTie	exon	67944150	67944372	1000	+	.	gene_id "MSTRG.78857"; transcript_id "MSTRG.78857.17"; exon_number "21";
chr17	StringTie	exon	67945409	67945896	1000	+	.	gene_id "MSTRG.78857"; transcript_id "MSTRG.78857.17"; exon_number "22";
chr17	StringTie	exon	67947726	67947808	1000	+	.	gene_id "MSTRG.78857"; transcript_id "MSTRG.78857.17"; exon_number "23";
chr17	StringTie	exon	67948081	67948306	1000	+	.	gene_id "MSTRG.78857"; transcript_id "MSTRG.78857.17"; exon_number "24";
chr17	StringTie	exon	67959541	67959875	1000	+	.	gene_id "MSTRG.78857"; transcript_id "MSTRG.78857.17"; exon_number "25";
chr17	StringTie	exon	67964212	67964404	1000	+	.	gene_id "MSTRG.78857"; transcript_id "MSTRG.78857.17"; exon_number "26";
chr17	StringTie	exon	67966572	67966656	1000	+	.	gene_id "MSTRG.78857"; transcript_id "MSTRG.78857.17"; exon_number "27";
chr17	StringTie	exon	67975772	67975958	1000	+	.	gene_id "MSTRG.78857"; transcript_id "MSTRG.78857.17"; exon_number "28";
chr17	StringTie	exon	67982252	67985147	1000	+	.	gene_id "MSTRG.78857"; transcript_id "MSTRG.78857.17"; exon_number "29";
chr17	StringTie	transcript	67827849	67984493	1000	+	.	gene_id "MSTRG.78857"; transcript_id "MSTRG.78857.170";
chr17	StringTie	exon	67827849	67827868	1000	+	.	gene_id "MSTRG.78857"; transcript_id "MSTRG.78857.170"; exon_number "1";
chr17	StringTie	exon	67853940	67854762	1000	+	.	gene_id "MSTRG.78857"; transcript_id "MSTRG.78857.170"; exon_number "2";
chr17	StringTie	exon	67866464	67866687	1000	+	.	gene_id "MSTRG.78857"; transcript_id "MSTRG.78857.170"; exon_number "3";
chr17	StringTie	exon	67874817	67875020	1000	+	.	gene_id "MSTRG.78857"; transcript_id "MSTRG.78857.170"; exon_number "4";
chr17	StringTie	exon	67891844	67892034	1000	+	.	gene_id "MSTRG.78857"; transcript_id "MSTRG.78857.170"; exon_number "5";
chr17	StringTie	exon	67893370	67893725	1000	+	.	gene_id "MSTRG.78857"; transcript_id "MSTRG.78857.170"; exon_number "6";
chr17	StringTie	exon	67894034	67894165	1000	+	.	gene_id "MSTRG.78857"; transcript_id "MSTRG.78857.170"; exon_number "7";
chr17	StringTie	exon	67903789	67903918	1000	+	.	gene_id "MSTRG.78857"; transcript_id "MSTRG.78857.170"; exon_number "8";
chr17	StringTie	exon	67904702	67904840	1000	+	.	gene_id "MSTRG.78857"; transcript_id "MSTRG.78857.170"; exon_number "9";
chr17	StringTie	exon	67909582	67909761	1000	+	.	gene_id "MSTRG.78857"; transcript_id "MSTRG.78857.170"; exon_number "10";
chr17	StringTie	exon	67910877	67913187	1000	+	.	gene_id "MSTRG.78857"; transcript_id "MSTRG.78857.170"; exon_number "11";
chr17	StringTie	exon	67918714	67918838	1000	+	.	gene_id "MSTRG.78857"; transcript_id "MSTRG.78857.170"; exon_number "12";
chr17	StringTie	exon	67920015	67920143	1000	+	.	gene_id "MSTRG.78857"; transcript_id "MSTRG.78857.170"; exon_number "13";
chr17	StringTie	exon	67922840	67922990	1000	+	.	gene_id "MSTRG.78857"; transcript_id "MSTRG.78857.170"; exon_number "14";
chr17	StringTie	exon	67924547	67924589	1000	+	.	gene_id "MSTRG.78857"; transcript_id "MSTRG.78857.170"; exon_number "15";
chr17	StringTie	exon	67928355	67928601	1000	+	.	gene_id "MSTRG.78857"; transcript_id "MSTRG.78857.170"; exon_number "16";
chr17	StringTie	exon	67929336	67929487	1000	+	.	gene_id "MSTRG.78857"; transcript_id "MSTRG.78857.170"; exon_number "17";
chr17	StringTie	exon	67931911	67932019	1000	+	.	gene_id "MSTRG.78857"; transcript_id "MSTRG.78857.170"; exon_number "18";
chr17	StringTie	exon	67940439	67940656	1000	+	.	gene_id "MSTRG.78857"; transcript_id "MSTRG.78857.170"; exon_number "19";
chr17	StringTie	exon	67944150	67944372	1000	+	.	gene_id "MSTRG.78857"; transcript_id "MSTRG.78857.170"; exon_number "20";
chr17	StringTie	exon	67945409	67946325	1000	+	.	gene_id "MSTRG.78857"; transcript_id "MSTRG.78857.170"; exon_number "21";
chr17	StringTie	exon	67947726	67947808	1000	+	.	gene_id "MSTRG.78857"; transcript_id "MSTRG.78857.170"; exon_number "22";
chr17	StringTie	exon	67948081	67948306	1000	+	.	gene_id "MSTRG.78857"; transcript_id "MSTRG.78857.170"; exon_number "23";
chr17	StringTie	exon	67959541	67959875	1000	+	.	gene_id "MSTRG.78857"; transcript_id "MSTRG.78857.170"; exon_number "24";
chr17	StringTie	exon	67964212	67964404	1000	+	.	gene_id "MSTRG.78857"; transcript_id "MSTRG.78857.170"; exon_number "25";
chr17	StringTie	exon	67966572	67966656	1000	+	.	gene_id "MSTRG.78857"; transcript_id "MSTRG.78857.170"; exon_number "26";
chr17	StringTie	exon	67975772	67975958	1000	+	.	gene_id "MSTRG.78857"; transcript_id "MSTRG.78857.170"; exon_number "27";
chr17	StringTie	exon	67981436	67984493	1000	+	.	gene_id "MSTRG.78857"; transcript_id "MSTRG.78857.170"; exon_number "28";
chr17	StringTie	transcript	67850296	67984482	1000	+	.	gene_id "MSTRG.78857"; transcript_id "MSTRG.78857.171";
chr17	StringTie	exon	67850296	67850511	1000	+	.	gene_id "MSTRG.78857"; transcript_id "MSTRG.78857.171"; exon_number "1";
chr17	StringTie	exon	67853940	67854762	1000	+	.	gene_id "MSTRG.78857"; transcript_id "MSTRG.78857.171"; exon_number "2";
chr17	StringTie	exon	67866464	67866687	1000	+	.	gene_id "MSTRG.78857"; transcript_id "MSTRG.78857.171"; exon_number "3";
chr17	StringTie	exon	67874817	67875020	1000	+	.	gene_id "MSTRG.78857"; transcript_id "MSTRG.78857.171"; exon_number "4";
chr17	StringTie	exon	67891844	67892034	1000	+	.	gene_id "MSTRG.78857"; transcript_id "MSTRG.78857.171"; exon_number "5";
chr17	StringTie	exon	67893370	67893725	1000	+	.	gene_id "MSTRG.78857"; transcript_id "MSTRG.78857.171"; exon_number "6";
chr17	StringTie	exon	67894034	67894165	1000	+	.	gene_id "MSTRG.78857"; transcript_id "MSTRG.78857.171"; exon_number "7";
chr17	StringTie	exon	67903789	67903918	1000	+	.	gene_id "MSTRG.78857"; transcript_id "MSTRG.78857.171"; exon_number "8";
chr17	StringTie	exon	67904702	67904840	1000	+	.	gene_id "MSTRG.78857"; transcript_id "MSTRG.78857.171"; exon_number "9";
chr17	StringTie	exon	67909582	67909761	1000	+	.	gene_id "MSTRG.78857"; transcript_id "MSTRG.78857.171"; exon_number "10";
chr17	StringTie	exon	67910877	67913187	1000	+	.	gene_id "MSTRG.78857"; transcript_id "MSTRG.78857.171"; exon_number "11";
chr17	StringTie	exon	67914424	67914565	1000	+	.	gene_id "MSTRG.78857"; transcript_id "MSTRG.78857.171"; exon_number "12";
chr17	StringTie	exon	67918714	67918838	1000	+	.	gene_id "MSTRG.78857"; transcript_id "MSTRG.78857.171"; exon_number "13";
chr17	StringTie	exon	67920015	67920143	1000	+	.	gene_id "MSTRG.78857"; transcript_id "MSTRG.78857.171"; exon_number "14";
chr17	StringTie	exon	67922840	67922990	1000	+	.	gene_id "MSTRG.78857"; transcript_id "MSTRG.78857.171"; exon_number "15";
chr17	StringTie	exon	67924547	67924589	1000	+	.	gene_id "MSTRG.78857"; transcript_id "MSTRG.78857.171"; exon_number "16";
chr17	StringTie	exon	67928355	67928601	1000	+	.	gene_id "MSTRG.78857"; transcript_id "MSTRG.78857.171"; exon_number "17";
chr17	StringTie	exon	67929336	67929487	1000	+	.	gene_id "MSTRG.78857"; transcript_id "MSTRG.78857.171"; exon_number "18";
chr17	StringTie	exon	67931911	67932019	1000	+	.	gene_id "MSTRG.78857"; transcript_id "MSTRG.78857.171"; exon_number "19";
chr17	StringTie	exon	67940439	67940656	1000	+	.	gene_id "MSTRG.78857"; transcript_id "MSTRG.78857.171"; exon_number "20";
chr17	StringTie	exon	67944150	67945896	1000	+	.	gene_id "MSTRG.78857"; transcript_id "MSTRG.78857.171"; exon_number "21";
chr17	StringTie	exon	67947726	67947808	1000	+	.	gene_id "MSTRG.78857"; transcript_id "MSTRG.78857.171"; exon_number "22";
chr17	StringTie	exon	67948081	67948306	1000	+	.	gene_id "MSTRG.78857"; transcript_id "MSTRG.78857.171"; exon_number "23";
chr17	StringTie	exon	67959541	67959875	1000	+	.	gene_id "MSTRG.78857"; transcript_id "MSTRG.78857.171"; exon_number "24";
chr17	StringTie	exon	67964212	67966656	1000	+	.	gene_id "MSTRG.78857"; transcript_id "MSTRG.78857.171"; exon_number "25";
chr17	StringTie	exon	67975772	67975958	1000	+	.	gene_id "MSTRG.78857"; transcript_id "MSTRG.78857.171"; exon_number "26";
chr17	StringTie	exon	67981436	67984482	1000	+	.	gene_id "MSTRG.78857"; transcript_id "MSTRG.78857.171"; exon_number "27";
chr17	StringTie	transcript	67850296	67984451	1000	+	.	gene_id "MSTRG.78857"; transcript_id "MSTRG.78857.172";
chr17	StringTie	exon	67850296	67850511	1000	+	.	gene_id "MSTRG.78857"; transcript_id "MSTRG.78857.172"; exon_number "1";
chr17	StringTie	exon	67853940	67854762	1000	+	.	gene_id "MSTRG.78857"; transcript_id "MSTRG.78857.172"; exon_number "2";
chr17	StringTie	exon	67866464	67866687	1000	+	.	gene_id "MSTRG.78857"; transcript_id "MSTRG.78857.172"; exon_number "3";
chr17	StringTie	exon	67874817	67875020	1000	+	.	gene_id "MSTRG.78857"; transcript_id "MSTRG.78857.172"; exon_number "4";
chr17	StringTie	exon	67886128	67886316	1000	+	.	gene_id "MSTRG.78857"; transcript_id "MSTRG.78857.172"; exon_number "5";
chr17	StringTie	exon	67891844	67892034	1000	+	.	gene_id "MSTRG.78857"; transcript_id "MSTRG.78857.172"; exon_number "6";
chr17	StringTie	exon	67893370	67893725	1000	+	.	gene_id "MSTRG.78857"; transcript_id "MSTRG.78857.172"; exon_number "7";
chr17	StringTie	exon	67894034	67894165	1000	+	.	gene_id "MSTRG.78857"; transcript_id "MSTRG.78857.172"; exon_number "8";
chr17	StringTie	exon	67903789	67903918	1000	+	.	gene_id "MSTRG.78857"; transcript_id "MSTRG.78857.172"; exon_number "9";
chr17	StringTie	exon	67904702	67904840	1000	+	.	gene_id "MSTRG.78857"; transcript_id "MSTRG.78857.172"; exon_number "10";
chr17	StringTie	exon	67909582	67909761	1000	+	.	gene_id "MSTRG.78857"; transcript_id "MSTRG.78857.172"; exon_number "11";
chr17	StringTie	exon	67910877	67913187	1000	+	.	gene_id "MSTRG.78857"; transcript_id "MSTRG.78857.172"; exon_number "12";
chr17	StringTie	exon	67914424	67914565	1000	+	.	gene_id "MSTRG.78857"; transcript_id "MSTRG.78857.172"; exon_number "13";
chr17	StringTie	exon	67918714	67918838	1000	+	.	gene_id "MSTRG.78857"; transcript_id "MSTRG.78857.172"; exon_number "14";
chr17	StringTie	exon	67920015	67920143	1000	+	.	gene_id "MSTRG.78857"; transcript_id "MSTRG.78857.172"; exon_number "15";
chr17	StringTie	exon	67922840	67922990	1000	+	.	gene_id "MSTRG.78857"; transcript_id "MSTRG.78857.172"; exon_number "16";
chr17	StringTie	exon	67924547	67924589	1000	+	.	gene_id "MSTRG.78857"; transcript_id "MSTRG.78857.172"; exon_number "17";
chr17	StringTie	exon	67928355	67928601	1000	+	.	gene_id "MSTRG.78857"; transcript_id "MSTRG.78857.172"; exon_number "18";
chr17	StringTie	exon	67929336	67929487	1000	+	.	gene_id "MSTRG.78857"; transcript_id "MSTRG.78857.172"; exon_number "19";
chr17	StringTie	exon	67931911	67932019	1000	+	.	gene_id "MSTRG.78857"; transcript_id "MSTRG.78857.172"; exon_number "20";
chr17	StringTie	exon	67940439	67940656	1000	+	.	gene_id "MSTRG.78857"; transcript_id "MSTRG.78857.172"; exon_number "21";
chr17	StringTie	exon	67944150	67944372	1000	+	.	gene_id "MSTRG.78857"; transcript_id "MSTRG.78857.172"; exon_number "22";
chr17	StringTie	exon	67945409	67945896	1000	+	.	gene_id "MSTRG.78857"; transcript_id "MSTRG.78857.172"; exon_number "23";
chr17	StringTie	exon	67947726	67947808	1000	+	.	gene_id "MSTRG.78857"; transcript_id "MSTRG.78857.172"; exon_number "24";
chr17	StringTie	exon	67948081	67948306	1000	+	.	gene_id "MSTRG.78857"; transcript_id "MSTRG.78857.172"; exon_number "25";
chr17	StringTie	exon	67959541	67959875	1000	+	.	gene_id "MSTRG.78857"; transcript_id "MSTRG.78857.172"; exon_number "26";
chr17	StringTie	exon	67964212	67966656	1000	+	.	gene_id "MSTRG.78857"; transcript_id "MSTRG.78857.172"; exon_number "27";
chr17	StringTie	exon	67975772	67975958	1000	+	.	gene_id "MSTRG.78857"; transcript_id "MSTRG.78857.172"; exon_number "28";
chr17	StringTie	exon	67982252	67984451	1000	+	.	gene_id "MSTRG.78857"; transcript_id "MSTRG.78857.172"; exon_number "29";
chr17	StringTie	transcript	67850309	67984591	1000	+	.	gene_id "MSTRG.78857"; transcript_id "MSTRG.78857.173";
chr17	StringTie	exon	67850309	67850511	1000	+	.	gene_id "MSTRG.78857"; transcript_id "MSTRG.78857.173"; exon_number "1";
chr17	StringTie	exon	67853940	67854762	1000	+	.	gene_id "MSTRG.78857"; transcript_id "MSTRG.78857.173"; exon_number "2";
chr17	StringTie	exon	67866464	67866687	1000	+	.	gene_id "MSTRG.78857"; transcript_id "MSTRG.78857.173"; exon_number "3";
chr17	StringTie	exon	67874817	67875020	1000	+	.	gene_id "MSTRG.78857"; transcript_id "MSTRG.78857.173"; exon_number "4";
chr17	StringTie	exon	67891844	67892034	1000	+	.	gene_id "MSTRG.78857"; transcript_id "MSTRG.78857.173"; exon_number "5";
chr17	StringTie	exon	67893370	67893725	1000	+	.	gene_id "MSTRG.78857"; transcript_id "MSTRG.78857.173"; exon_number "6";
chr17	StringTie	exon	67894034	67894165	1000	+	.	gene_id "MSTRG.78857"; transcript_id "MSTRG.78857.173"; exon_number "7";
chr17	StringTie	exon	67903789	67903918	1000	+	.	gene_id "MSTRG.78857"; transcript_id "MSTRG.78857.173"; exon_number "8";
chr17	StringTie	exon	67904702	67904840	1000	+	.	gene_id "MSTRG.78857"; transcript_id "MSTRG.78857.173"; exon_number "9";
chr17	StringTie	exon	67909582	67909761	1000	+	.	gene_id "MSTRG.78857"; transcript_id "MSTRG.78857.173"; exon_number "10";
chr17	StringTie	exon	67910877	67913187	1000	+	.	gene_id "MSTRG.78857"; transcript_id "MSTRG.78857.173"; exon_number "11";
chr17	StringTie	exon	67918714	67918838	1000	+	.	gene_id "MSTRG.78857"; transcript_id "MSTRG.78857.173"; exon_number "12";
chr17	StringTie	exon	67920015	67920143	1000	+	.	gene_id "MSTRG.78857"; transcript_id "MSTRG.78857.173"; exon_number "13";
chr17	StringTie	exon	67922840	67922990	1000	+	.	gene_id "MSTRG.78857"; transcript_id "MSTRG.78857.173"; exon_number "14";
chr17	StringTie	exon	67924547	67924589	1000	+	.	gene_id "MSTRG.78857"; transcript_id "MSTRG.78857.173"; exon_number "15";
chr17	StringTie	exon	67928355	67928601	1000	+	.	gene_id "MSTRG.78857"; transcript_id "MSTRG.78857.173"; exon_number "16";
chr17	StringTie	exon	67928959	67929120	1000	+	.	gene_id "MSTRG.78857"; transcript_id "MSTRG.78857.173"; exon_number "17";
chr17	StringTie	exon	67929336	67929487	1000	+	.	gene_id "MSTRG.78857"; transcript_id "MSTRG.78857.173"; exon_number "18";
chr17	StringTie	exon	67931911	67932019	1000	+	.	gene_id "MSTRG.78857"; transcript_id "MSTRG.78857.173"; exon_number "19";
chr17	StringTie	exon	67940439	67940656	1000	+	.	gene_id "MSTRG.78857"; transcript_id "MSTRG.78857.173"; exon_number "20";
chr17	StringTie	exon	67944150	67944372	1000	+	.	gene_id "MSTRG.78857"; transcript_id "MSTRG.78857.173"; exon_number "21";
chr17	StringTie	exon	67945409	67946325	1000	+	.	gene_id "MSTRG.78857"; transcript_id "MSTRG.78857.173"; exon_number "22";
chr17	StringTie	exon	67947726	67947808	1000	+	.	gene_id "MSTRG.78857"; transcript_id "MSTRG.78857.173"; exon_number "23";
chr17	StringTie	exon	67948081	67948306	1000	+	.	gene_id "MSTRG.78857"; transcript_id "MSTRG.78857.173"; exon_number "24";
chr17	StringTie	exon	67959541	67959875	1000	+	.	gene_id "MSTRG.78857"; transcript_id "MSTRG.78857.173"; exon_number "25";
chr17	StringTie	exon	67964212	67964404	1000	+	.	gene_id "MSTRG.78857"; transcript_id "MSTRG.78857.173"; exon_number "26";
chr17	StringTie	exon	67966572	67966656	1000	+	.	gene_id "MSTRG.78857"; transcript_id "MSTRG.78857.173"; exon_number "27";
chr17	StringTie	exon	67975772	67975958	1000	+	.	gene_id "MSTRG.78857"; transcript_id "MSTRG.78857.173"; exon_number "28";
chr17	StringTie	exon	67982252	67984591	1000	+	.	gene_id "MSTRG.78857"; transcript_id "MSTRG.78857.173"; exon_number "29";
chr17	StringTie	transcript	67850318	67984390	1000	+	.	gene_id "MSTRG.78857"; transcript_id "MSTRG.78857.174";
chr17	StringTie	exon	67850318	67850511	1000	+	.	gene_id "MSTRG.78857"; transcript_id "MSTRG.78857.174"; exon_number "1";
chr17	StringTie	exon	67853940	67854762	1000	+	.	gene_id "MSTRG.78857"; transcript_id "MSTRG.78857.174"; exon_number "2";
chr17	StringTie	exon	67866464	67866687	1000	+	.	gene_id "MSTRG.78857"; transcript_id "MSTRG.78857.174"; exon_number "3";
chr17	StringTie	exon	67874817	67875020	1000	+	.	gene_id "MSTRG.78857"; transcript_id "MSTRG.78857.174"; exon_number "4";
chr17	StringTie	exon	67891844	67892034	1000	+	.	gene_id "MSTRG.78857"; transcript_id "MSTRG.78857.174"; exon_number "5";
chr17	StringTie	exon	67893370	67893725	1000	+	.	gene_id "MSTRG.78857"; transcript_id "MSTRG.78857.174"; exon_number "6";
chr17	StringTie	exon	67894034	67894165	1000	+	.	gene_id "MSTRG.78857"; transcript_id "MSTRG.78857.174"; exon_number "7";
chr17	StringTie	exon	67903789	67903918	1000	+	.	gene_id "MSTRG.78857"; transcript_id "MSTRG.78857.174"; exon_number "8";
chr17	StringTie	exon	67904702	67904840	1000	+	.	gene_id "MSTRG.78857"; transcript_id "MSTRG.78857.174"; exon_number "9";
chr17	StringTie	exon	67909582	67909761	1000	+	.	gene_id "MSTRG.78857"; transcript_id "MSTRG.78857.174"; exon_number "10";
chr17	StringTie	exon	67910877	67913187	1000	+	.	gene_id "MSTRG.78857"; transcript_id "MSTRG.78857.174"; exon_number "11";
chr17	StringTie	exon	67914424	67914565	1000	+	.	gene_id "MSTRG.78857"; transcript_id "MSTRG.78857.174"; exon_number "12";
chr17	StringTie	exon	67918714	67918838	1000	+	.	gene_id "MSTRG.78857"; transcript_id "MSTRG.78857.174"; exon_number "13";
chr17	StringTie	exon	67920015	67920143	1000	+	.	gene_id "MSTRG.78857"; transcript_id "MSTRG.78857.174"; exon_number "14";
chr17	StringTie	exon	67922840	67922990	1000	+	.	gene_id "MSTRG.78857"; transcript_id "MSTRG.78857.174"; exon_number "15";
chr17	StringTie	exon	67924547	67924589	1000	+	.	gene_id "MSTRG.78857"; transcript_id "MSTRG.78857.174"; exon_number "16";
chr17	StringTie	exon	67928355	67928601	1000	+	.	gene_id "MSTRG.78857"; transcript_id "MSTRG.78857.174"; exon_number "17";
chr17	StringTie	exon	67929336	67929487	1000	+	.	gene_id "MSTRG.78857"; transcript_id "MSTRG.78857.174"; exon_number "18";
chr17	StringTie	exon	67931911	67932019	1000	+	.	gene_id "MSTRG.78857"; transcript_id "MSTRG.78857.174"; exon_number "19";
chr17	StringTie	exon	67940439	67940656	1000	+	.	gene_id "MSTRG.78857"; transcript_id "MSTRG.78857.174"; exon_number "20";
chr17	StringTie	exon	67944150	67945896	1000	+	.	gene_id "MSTRG.78857"; transcript_id "MSTRG.78857.174"; exon_number "21";
chr17	StringTie	exon	67947726	67947808	1000	+	.	gene_id "MSTRG.78857"; transcript_id "MSTRG.78857.174"; exon_number "22";
chr17	StringTie	exon	67948081	67948306	1000	+	.	gene_id "MSTRG.78857"; transcript_id "MSTRG.78857.174"; exon_number "23";
chr17	StringTie	exon	67959541	67959875	1000	+	.	gene_id "MSTRG.78857"; transcript_id "MSTRG.78857.174"; exon_number "24";
chr17	StringTie	exon	67963333	67963506	1000	+	.	gene_id "MSTRG.78857"; transcript_id "MSTRG.78857.174"; exon_number "25";
chr17	StringTie	exon	67964212	67964404	1000	+	.	gene_id "MSTRG.78857"; transcript_id "MSTRG.78857.174"; exon_number "26";
chr17	StringTie	exon	67975772	67975958	1000	+	.	gene_id "MSTRG.78857"; transcript_id "MSTRG.78857.174"; exon_number "27";
chr17	StringTie	exon	67982252	67984390	1000	+	.	gene_id "MSTRG.78857"; transcript_id "MSTRG.78857.174"; exon_number "28";
chr17	StringTie	transcript	67850318	67984378	1000	+	.	gene_id "MSTRG.78857"; transcript_id "MSTRG.78857.175";
chr17	StringTie	exon	67850318	67850511	1000	+	.	gene_id "MSTRG.78857"; transcript_id "MSTRG.78857.175"; exon_number "1";
chr17	StringTie	exon	67853940	67854762	1000	+	.	gene_id "MSTRG.78857"; transcript_id "MSTRG.78857.175"; exon_number "2";
chr17	StringTie	exon	67866464	67866687	1000	+	.	gene_id "MSTRG.78857"; transcript_id "MSTRG.78857.175"; exon_number "3";
chr17	StringTie	exon	67874817	67875020	1000	+	.	gene_id "MSTRG.78857"; transcript_id "MSTRG.78857.175"; exon_number "4";
chr17	StringTie	exon	67886128	67886316	1000	+	.	gene_id "MSTRG.78857"; transcript_id "MSTRG.78857.175"; exon_number "5";
chr17	StringTie	exon	67891844	67892034	1000	+	.	gene_id "MSTRG.78857"; transcript_id "MSTRG.78857.175"; exon_number "6";
chr17	StringTie	exon	67893370	67893725	1000	+	.	gene_id "MSTRG.78857"; transcript_id "MSTRG.78857.175"; exon_number "7";
chr17	StringTie	exon	67894034	67894165	1000	+	.	gene_id "MSTRG.78857"; transcript_id "MSTRG.78857.175"; exon_number "8";
chr17	StringTie	exon	67903789	67903918	1000	+	.	gene_id "MSTRG.78857"; transcript_id "MSTRG.78857.175"; exon_number "9";
chr17	StringTie	exon	67904702	67904840	1000	+	.	gene_id "MSTRG.78857"; transcript_id "MSTRG.78857.175"; exon_number "10";
chr17	StringTie	exon	67909582	67909761	1000	+	.	gene_id "MSTRG.78857"; transcript_id "MSTRG.78857.175"; exon_number "11";
chr17	StringTie	exon	67910877	67913187	1000	+	.	gene_id "MSTRG.78857"; transcript_id "MSTRG.78857.175"; exon_number "12";
chr17	StringTie	exon	67914424	67914565	1000	+	.	gene_id "MSTRG.78857"; transcript_id "MSTRG.78857.175"; exon_number "13";
chr17	StringTie	exon	67918714	67918838	1000	+	.	gene_id "MSTRG.78857"; transcript_id "MSTRG.78857.175"; exon_number "14";
chr17	StringTie	exon	67920015	67920143	1000	+	.	gene_id "MSTRG.78857"; transcript_id "MSTRG.78857.175"; exon_number "15";
chr17	StringTie	exon	67922840	67922990	1000	+	.	gene_id "MSTRG.78857"; transcript_id "MSTRG.78857.175"; exon_number "16";
chr17	StringTie	exon	67924547	67924589	1000	+	.	gene_id "MSTRG.78857"; transcript_id "MSTRG.78857.175"; exon_number "17";
chr17	StringTie	exon	67928355	67928601	1000	+	.	gene_id "MSTRG.78857"; transcript_id "MSTRG.78857.175"; exon_number "18";
chr17	StringTie	exon	67929336	67929487	1000	+	.	gene_id "MSTRG.78857"; transcript_id "MSTRG.78857.175"; exon_number "19";
chr17	StringTie	exon	67931911	67932019	1000	+	.	gene_id "MSTRG.78857"; transcript_id "MSTRG.78857.175"; exon_number "20";
chr17	StringTie	exon	67940439	67940656	1000	+	.	gene_id "MSTRG.78857"; transcript_id "MSTRG.78857.175"; exon_number "21";
chr17	StringTie	exon	67944150	67945896	1000	+	.	gene_id "MSTRG.78857"; transcript_id "MSTRG.78857.175"; exon_number "22";
chr17	StringTie	exon	67947726	67947808	1000	+	.	gene_id "MSTRG.78857"; transcript_id "MSTRG.78857.175"; exon_number "23";
chr17	StringTie	exon	67948081	67948306	1000	+	.	gene_id "MSTRG.78857"; transcript_id "MSTRG.78857.175"; exon_number "24";
chr17	StringTie	exon	67959541	67959875	1000	+	.	gene_id "MSTRG.78857"; transcript_id "MSTRG.78857.175"; exon_number "25";
chr17	StringTie	exon	67963333	67963506	1000	+	.	gene_id "MSTRG.78857"; transcript_id "MSTRG.78857.175"; exon_number "26";
chr17	StringTie	exon	67964212	67966656	1000	+	.	gene_id "MSTRG.78857"; transcript_id "MSTRG.78857.175"; exon_number "27";
chr17	StringTie	exon	67975772	67975958	1000	+	.	gene_id "MSTRG.78857"; transcript_id "MSTRG.78857.175"; exon_number "28";
chr17	StringTie	exon	67981436	67984378	1000	+	.	gene_id "MSTRG.78857"; transcript_id "MSTRG.78857.175"; exon_number "29";
chr17	StringTie	transcript	67850335	67984621	1000	+	.	gene_id "MSTRG.78857"; transcript_id "MSTRG.78857.176";
chr17	StringTie	exon	67850335	67850511	1000	+	.	gene_id "MSTRG.78857"; transcript_id "MSTRG.78857.176"; exon_number "1";
chr17	StringTie	exon	67853940	67854762	1000	+	.	gene_id "MSTRG.78857"; transcript_id "MSTRG.78857.176"; exon_number "2";
chr17	StringTie	exon	67866464	67866687	1000	+	.	gene_id "MSTRG.78857"; transcript_id "MSTRG.78857.176"; exon_number "3";
chr17	StringTie	exon	67874817	67875020	1000	+	.	gene_id "MSTRG.78857"; transcript_id "MSTRG.78857.176"; exon_number "4";
chr17	StringTie	exon	67886128	67886316	1000	+	.	gene_id "MSTRG.78857"; transcript_id "MSTRG.78857.176"; exon_number "5";
chr17	StringTie	exon	67891844	67892034	1000	+	.	gene_id "MSTRG.78857"; transcript_id "MSTRG.78857.176"; exon_number "6";
chr17	StringTie	exon	67893370	67893725	1000	+	.	gene_id "MSTRG.78857"; transcript_id "MSTRG.78857.176"; exon_number "7";
chr17	StringTie	exon	67894034	67894165	1000	+	.	gene_id "MSTRG.78857"; transcript_id "MSTRG.78857.176"; exon_number "8";
chr17	StringTie	exon	67903789	67903918	1000	+	.	gene_id "MSTRG.78857"; transcript_id "MSTRG.78857.176"; exon_number "9";
chr17	StringTie	exon	67904702	67904840	1000	+	.	gene_id "MSTRG.78857"; transcript_id "MSTRG.78857.176"; exon_number "10";
chr17	StringTie	exon	67909582	67909761	1000	+	.	gene_id "MSTRG.78857"; transcript_id "MSTRG.78857.176"; exon_number "11";
chr17	StringTie	exon	67910877	67913187	1000	+	.	gene_id "MSTRG.78857"; transcript_id "MSTRG.78857.176"; exon_number "12";
chr17	StringTie	exon	67918714	67918838	1000	+	.	gene_id "MSTRG.78857"; transcript_id "MSTRG.78857.176"; exon_number "13";
chr17	StringTie	exon	67920015	67920143	1000	+	.	gene_id "MSTRG.78857"; transcript_id "MSTRG.78857.176"; exon_number "14";
chr17	StringTie	exon	67922840	67922990	1000	+	.	gene_id "MSTRG.78857"; transcript_id "MSTRG.78857.176"; exon_number "15";
chr17	StringTie	exon	67924547	67924589	1000	+	.	gene_id "MSTRG.78857"; transcript_id "MSTRG.78857.176"; exon_number "16";
chr17	StringTie	exon	67928355	67928601	1000	+	.	gene_id "MSTRG.78857"; transcript_id "MSTRG.78857.176"; exon_number "17";
chr17	StringTie	exon	67929336	67929487	1000	+	.	gene_id "MSTRG.78857"; transcript_id "MSTRG.78857.176"; exon_number "18";
chr17	StringTie	exon	67931911	67932019	1000	+	.	gene_id "MSTRG.78857"; transcript_id "MSTRG.78857.176"; exon_number "19";
chr17	StringTie	exon	67940439	67940656	1000	+	.	gene_id "MSTRG.78857"; transcript_id "MSTRG.78857.176"; exon_number "20";
chr17	StringTie	exon	67944150	67944484	1000	+	.	gene_id "MSTRG.78857"; transcript_id "MSTRG.78857.176"; exon_number "21";
chr17	StringTie	exon	67945409	67946325	1000	+	.	gene_id "MSTRG.78857"; transcript_id "MSTRG.78857.176"; exon_number "22";
chr17	StringTie	exon	67947726	67947808	1000	+	.	gene_id "MSTRG.78857"; transcript_id "MSTRG.78857.176"; exon_number "23";
chr17	StringTie	exon	67948081	67948306	1000	+	.	gene_id "MSTRG.78857"; transcript_id "MSTRG.78857.176"; exon_number "24";
chr17	StringTie	exon	67959541	67959875	1000	+	.	gene_id "MSTRG.78857"; transcript_id "MSTRG.78857.176"; exon_number "25";
chr17	StringTie	exon	67964212	67964404	1000	+	.	gene_id "MSTRG.78857"; transcript_id "MSTRG.78857.176"; exon_number "26";
chr17	StringTie	exon	67966572	67966656	1000	+	.	gene_id "MSTRG.78857"; transcript_id "MSTRG.78857.176"; exon_number "27";
chr17	StringTie	exon	67975772	67975958	1000	+	.	gene_id "MSTRG.78857"; transcript_id "MSTRG.78857.176"; exon_number "28";
chr17	StringTie	exon	67981436	67984621	1000	+	.	gene_id "MSTRG.78857"; transcript_id "MSTRG.78857.176"; exon_number "29";
chr17	StringTie	transcript	67850347	67984785	1000	+	.	gene_id "MSTRG.78857"; transcript_id "MSTRG.78857.177";
chr17	StringTie	exon	67850347	67850511	1000	+	.	gene_id "MSTRG.78857"; transcript_id "MSTRG.78857.177"; exon_number "1";
chr17	StringTie	exon	67853940	67854762	1000	+	.	gene_id "MSTRG.78857"; transcript_id "MSTRG.78857.177"; exon_number "2";
chr17	StringTie	exon	67866464	67866687	1000	+	.	gene_id "MSTRG.78857"; transcript_id "MSTRG.78857.177"; exon_number "3";
chr17	StringTie	exon	67874817	67875020	1000	+	.	gene_id "MSTRG.78857"; transcript_id "MSTRG.78857.177"; exon_number "4";
chr17	StringTie	exon	67875556	67875744	1000	+	.	gene_id "MSTRG.78857"; transcript_id "MSTRG.78857.177"; exon_number "5";
chr17	StringTie	exon	67886128	67886316	1000	+	.	gene_id "MSTRG.78857"; transcript_id "MSTRG.78857.177"; exon_number "6";
chr17	StringTie	exon	67891844	67892034	1000	+	.	gene_id "MSTRG.78857"; transcript_id "MSTRG.78857.177"; exon_number "7";
chr17	StringTie	exon	67893370	67893725	1000	+	.	gene_id "MSTRG.78857"; transcript_id "MSTRG.78857.177"; exon_number "8";
chr17	StringTie	exon	67894034	67894165	1000	+	.	gene_id "MSTRG.78857"; transcript_id "MSTRG.78857.177"; exon_number "9";
chr17	StringTie	exon	67903789	67903918	1000	+	.	gene_id "MSTRG.78857"; transcript_id "MSTRG.78857.177"; exon_number "10";
chr17	StringTie	exon	67904702	67904840	1000	+	.	gene_id "MSTRG.78857"; transcript_id "MSTRG.78857.177"; exon_number "11";
chr17	StringTie	exon	67909582	67909761	1000	+	.	gene_id "MSTRG.78857"; transcript_id "MSTRG.78857.177"; exon_number "12";
chr17	StringTie	exon	67910877	67913187	1000	+	.	gene_id "MSTRG.78857"; transcript_id "MSTRG.78857.177"; exon_number "13";
chr17	StringTie	exon	67918714	67918838	1000	+	.	gene_id "MSTRG.78857"; transcript_id "MSTRG.78857.177"; exon_number "14";
chr17	StringTie	exon	67920015	67920143	1000	+	.	gene_id "MSTRG.78857"; transcript_id "MSTRG.78857.177"; exon_number "15";
chr17	StringTie	exon	67922840	67922990	1000	+	.	gene_id "MSTRG.78857"; transcript_id "MSTRG.78857.177"; exon_number "16";
chr17	StringTie	exon	67924547	67924589	1000	+	.	gene_id "MSTRG.78857"; transcript_id "MSTRG.78857.177"; exon_number "17";
chr17	StringTie	exon	67928355	67928601	1000	+	.	gene_id "MSTRG.78857"; transcript_id "MSTRG.78857.177"; exon_number "18";
chr17	StringTie	exon	67928959	67929120	1000	+	.	gene_id "MSTRG.78857"; transcript_id "MSTRG.78857.177"; exon_number "19";
chr17	StringTie	exon	67929336	67929487	1000	+	.	gene_id "MSTRG.78857"; transcript_id "MSTRG.78857.177"; exon_number "20";
chr17	StringTie	exon	67931911	67932019	1000	+	.	gene_id "MSTRG.78857"; transcript_id "MSTRG.78857.177"; exon_number "21";
chr17	StringTie	exon	67940439	67940656	1000	+	.	gene_id "MSTRG.78857"; transcript_id "MSTRG.78857.177"; exon_number "22";
chr17	StringTie	exon	67944150	67944484	1000	+	.	gene_id "MSTRG.78857"; transcript_id "MSTRG.78857.177"; exon_number "23";
chr17	StringTie	exon	67945409	67946325	1000	+	.	gene_id "MSTRG.78857"; transcript_id "MSTRG.78857.177"; exon_number "24";
chr17	StringTie	exon	67947726	67947808	1000	+	.	gene_id "MSTRG.78857"; transcript_id "MSTRG.78857.177"; exon_number "25";
chr17	StringTie	exon	67948081	67948306	1000	+	.	gene_id "MSTRG.78857"; transcript_id "MSTRG.78857.177"; exon_number "26";
chr17	StringTie	exon	67959541	67959875	1000	+	.	gene_id "MSTRG.78857"; transcript_id "MSTRG.78857.177"; exon_number "27";
chr17	StringTie	exon	67964212	67964404	1000	+	.	gene_id "MSTRG.78857"; transcript_id "MSTRG.78857.177"; exon_number "28";
chr17	StringTie	exon	67966572	67966656	1000	+	.	gene_id "MSTRG.78857"; transcript_id "MSTRG.78857.177"; exon_number "29";
chr17	StringTie	exon	67975772	67975958	1000	+	.	gene_id "MSTRG.78857"; transcript_id "MSTRG.78857.177"; exon_number "30";
chr17	StringTie	exon	67981436	67984785	1000	+	.	gene_id "MSTRG.78857"; transcript_id "MSTRG.78857.177"; exon_number "31";
chr17	StringTie	transcript	67850347	67984490	1000	+	.	gene_id "MSTRG.78857"; transcript_id "MSTRG.78857.178";
chr17	StringTie	exon	67850347	67850511	1000	+	.	gene_id "MSTRG.78857"; transcript_id "MSTRG.78857.178"; exon_number "1";
chr17	StringTie	exon	67853940	67854762	1000	+	.	gene_id "MSTRG.78857"; transcript_id "MSTRG.78857.178"; exon_number "2";
chr17	StringTie	exon	67866464	67866687	1000	+	.	gene_id "MSTRG.78857"; transcript_id "MSTRG.78857.178"; exon_number "3";
chr17	StringTie	exon	67874817	67875020	1000	+	.	gene_id "MSTRG.78857"; transcript_id "MSTRG.78857.178"; exon_number "4";
chr17	StringTie	exon	67875556	67875744	1000	+	.	gene_id "MSTRG.78857"; transcript_id "MSTRG.78857.178"; exon_number "5";
chr17	StringTie	exon	67891844	67892034	1000	+	.	gene_id "MSTRG.78857"; transcript_id "MSTRG.78857.178"; exon_number "6";
chr17	StringTie	exon	67893370	67893725	1000	+	.	gene_id "MSTRG.78857"; transcript_id "MSTRG.78857.178"; exon_number "7";
chr17	StringTie	exon	67894034	67894165	1000	+	.	gene_id "MSTRG.78857"; transcript_id "MSTRG.78857.178"; exon_number "8";
chr17	StringTie	exon	67903789	67903918	1000	+	.	gene_id "MSTRG.78857"; transcript_id "MSTRG.78857.178"; exon_number "9";
chr17	StringTie	exon	67904702	67904840	1000	+	.	gene_id "MSTRG.78857"; transcript_id "MSTRG.78857.178"; exon_number "10";
chr17	StringTie	exon	67909582	67909761	1000	+	.	gene_id "MSTRG.78857"; transcript_id "MSTRG.78857.178"; exon_number "11";
chr17	StringTie	exon	67910877	67913187	1000	+	.	gene_id "MSTRG.78857"; transcript_id "MSTRG.78857.178"; exon_number "12";
chr17	StringTie	exon	67918714	67918838	1000	+	.	gene_id "MSTRG.78857"; transcript_id "MSTRG.78857.178"; exon_number "13";
chr17	StringTie	exon	67920015	67920143	1000	+	.	gene_id "MSTRG.78857"; transcript_id "MSTRG.78857.178"; exon_number "14";
chr17	StringTie	exon	67922840	67922990	1000	+	.	gene_id "MSTRG.78857"; transcript_id "MSTRG.78857.178"; exon_number "15";
chr17	StringTie	exon	67924547	67924589	1000	+	.	gene_id "MSTRG.78857"; transcript_id "MSTRG.78857.178"; exon_number "16";
chr17	StringTie	exon	67928355	67928601	1000	+	.	gene_id "MSTRG.78857"; transcript_id "MSTRG.78857.178"; exon_number "17";
chr17	StringTie	exon	67929336	67929487	1000	+	.	gene_id "MSTRG.78857"; transcript_id "MSTRG.78857.178"; exon_number "18";
chr17	StringTie	exon	67931911	67932019	1000	+	.	gene_id "MSTRG.78857"; transcript_id "MSTRG.78857.178"; exon_number "19";
chr17	StringTie	exon	67940439	67940656	1000	+	.	gene_id "MSTRG.78857"; transcript_id "MSTRG.78857.178"; exon_number "20";
chr17	StringTie	exon	67944150	67944372	1000	+	.	gene_id "MSTRG.78857"; transcript_id "MSTRG.78857.178"; exon_number "21";
chr17	StringTie	exon	67945409	67945896	1000	+	.	gene_id "MSTRG.78857"; transcript_id "MSTRG.78857.178"; exon_number "22";
chr17	StringTie	exon	67947726	67947808	1000	+	.	gene_id "MSTRG.78857"; transcript_id "MSTRG.78857.178"; exon_number "23";
chr17	StringTie	exon	67948081	67948306	1000	+	.	gene_id "MSTRG.78857"; transcript_id "MSTRG.78857.178"; exon_number "24";
chr17	StringTie	exon	67959541	67959875	1000	+	.	gene_id "MSTRG.78857"; transcript_id "MSTRG.78857.178"; exon_number "25";
chr17	StringTie	exon	67963333	67963506	1000	+	.	gene_id "MSTRG.78857"; transcript_id "MSTRG.78857.178"; exon_number "26";
chr17	StringTie	exon	67964212	67964404	1000	+	.	gene_id "MSTRG.78857"; transcript_id "MSTRG.78857.178"; exon_number "27";
chr17	StringTie	exon	67966572	67966656	1000	+	.	gene_id "MSTRG.78857"; transcript_id "MSTRG.78857.178"; exon_number "28";
chr17	StringTie	exon	67975772	67975958	1000	+	.	gene_id "MSTRG.78857"; transcript_id "MSTRG.78857.178"; exon_number "29";
chr17	StringTie	exon	67982252	67984490	1000	+	.	gene_id "MSTRG.78857"; transcript_id "MSTRG.78857.178"; exon_number "30";
chr17	StringTie	transcript	67850369	67984868	1000	+	.	gene_id "MSTRG.78857"; transcript_id "MSTRG.78857.179";
chr17	StringTie	exon	67850369	67850511	1000	+	.	gene_id "MSTRG.78857"; transcript_id "MSTRG.78857.179"; exon_number "1";
chr17	StringTie	exon	67853940	67854762	1000	+	.	gene_id "MSTRG.78857"; transcript_id "MSTRG.78857.179"; exon_number "2";
chr17	StringTie	exon	67866464	67866687	1000	+	.	gene_id "MSTRG.78857"; transcript_id "MSTRG.78857.179"; exon_number "3";
chr17	StringTie	exon	67874817	67875020	1000	+	.	gene_id "MSTRG.78857"; transcript_id "MSTRG.78857.179"; exon_number "4";
chr17	StringTie	exon	67891844	67892034	1000	+	.	gene_id "MSTRG.78857"; transcript_id "MSTRG.78857.179"; exon_number "5";
chr17	StringTie	exon	67893370	67893725	1000	+	.	gene_id "MSTRG.78857"; transcript_id "MSTRG.78857.179"; exon_number "6";
chr17	StringTie	exon	67894034	67894165	1000	+	.	gene_id "MSTRG.78857"; transcript_id "MSTRG.78857.179"; exon_number "7";
chr17	StringTie	exon	67903789	67903918	1000	+	.	gene_id "MSTRG.78857"; transcript_id "MSTRG.78857.179"; exon_number "8";
chr17	StringTie	exon	67904702	67904840	1000	+	.	gene_id "MSTRG.78857"; transcript_id "MSTRG.78857.179"; exon_number "9";
chr17	StringTie	exon	67909582	67909761	1000	+	.	gene_id "MSTRG.78857"; transcript_id "MSTRG.78857.179"; exon_number "10";
chr17	StringTie	exon	67910877	67913187	1000	+	.	gene_id "MSTRG.78857"; transcript_id "MSTRG.78857.179"; exon_number "11";
chr17	StringTie	exon	67918714	67918838	1000	+	.	gene_id "MSTRG.78857"; transcript_id "MSTRG.78857.179"; exon_number "12";
chr17	StringTie	exon	67920015	67920143	1000	+	.	gene_id "MSTRG.78857"; transcript_id "MSTRG.78857.179"; exon_number "13";
chr17	StringTie	exon	67922840	67922990	1000	+	.	gene_id "MSTRG.78857"; transcript_id "MSTRG.78857.179"; exon_number "14";
chr17	StringTie	exon	67924547	67924589	1000	+	.	gene_id "MSTRG.78857"; transcript_id "MSTRG.78857.179"; exon_number "15";
chr17	StringTie	exon	67928355	67928601	1000	+	.	gene_id "MSTRG.78857"; transcript_id "MSTRG.78857.179"; exon_number "16";
chr17	StringTie	exon	67929336	67929487	1000	+	.	gene_id "MSTRG.78857"; transcript_id "MSTRG.78857.179"; exon_number "17";
chr17	StringTie	exon	67931911	67932019	1000	+	.	gene_id "MSTRG.78857"; transcript_id "MSTRG.78857.179"; exon_number "18";
chr17	StringTie	exon	67940439	67940656	1000	+	.	gene_id "MSTRG.78857"; transcript_id "MSTRG.78857.179"; exon_number "19";
chr17	StringTie	exon	67944150	67944372	1000	+	.	gene_id "MSTRG.78857"; transcript_id "MSTRG.78857.179"; exon_number "20";
chr17	StringTie	exon	67945409	67946325	1000	+	.	gene_id "MSTRG.78857"; transcript_id "MSTRG.78857.179"; exon_number "21";
chr17	StringTie	exon	67947726	67947808	1000	+	.	gene_id "MSTRG.78857"; transcript_id "MSTRG.78857.179"; exon_number "22";
chr17	StringTie	exon	67948081	67948306	1000	+	.	gene_id "MSTRG.78857"; transcript_id "MSTRG.78857.179"; exon_number "23";
chr17	StringTie	exon	67959541	67959875	1000	+	.	gene_id "MSTRG.78857"; transcript_id "MSTRG.78857.179"; exon_number "24";
chr17	StringTie	exon	67964212	67964404	1000	+	.	gene_id "MSTRG.78857"; transcript_id "MSTRG.78857.179"; exon_number "25";
chr17	StringTie	exon	67966572	67966656	1000	+	.	gene_id "MSTRG.78857"; transcript_id "MSTRG.78857.179"; exon_number "26";
chr17	StringTie	exon	67975772	67975958	1000	+	.	gene_id "MSTRG.78857"; transcript_id "MSTRG.78857.179"; exon_number "27";
chr17	StringTie	exon	67981436	67984868	1000	+	.	gene_id "MSTRG.78857"; transcript_id "MSTRG.78857.179"; exon_number "28";
chr17	StringTie	transcript	67825001	67985107	1000	+	.	gene_id "MSTRG.78857"; transcript_id "MSTRG.78857.18";
chr17	StringTie	exon	67825001	67826337	1000	+	.	gene_id "MSTRG.78857"; transcript_id "MSTRG.78857.18"; exon_number "1";
chr17	StringTie	exon	67853940	67854762	1000	+	.	gene_id "MSTRG.78857"; transcript_id "MSTRG.78857.18"; exon_number "2";
chr17	StringTie	exon	67866464	67866687	1000	+	.	gene_id "MSTRG.78857"; transcript_id "MSTRG.78857.18"; exon_number "3";
chr17	StringTie	exon	67874817	67875020	1000	+	.	gene_id "MSTRG.78857"; transcript_id "MSTRG.78857.18"; exon_number "4";
chr17	StringTie	exon	67875556	67875744	1000	+	.	gene_id "MSTRG.78857"; transcript_id "MSTRG.78857.18"; exon_number "5";
chr17	StringTie	exon	67891844	67892034	1000	+	.	gene_id "MSTRG.78857"; transcript_id "MSTRG.78857.18"; exon_number "6";
chr17	StringTie	exon	67893370	67893725	1000	+	.	gene_id "MSTRG.78857"; transcript_id "MSTRG.78857.18"; exon_number "7";
chr17	StringTie	exon	67894034	67894165	1000	+	.	gene_id "MSTRG.78857"; transcript_id "MSTRG.78857.18"; exon_number "8";
chr17	StringTie	exon	67903789	67903918	1000	+	.	gene_id "MSTRG.78857"; transcript_id "MSTRG.78857.18"; exon_number "9";
chr17	StringTie	exon	67904702	67904840	1000	+	.	gene_id "MSTRG.78857"; transcript_id "MSTRG.78857.18"; exon_number "10";
chr17	StringTie	exon	67909582	67909761	1000	+	.	gene_id "MSTRG.78857"; transcript_id "MSTRG.78857.18"; exon_number "11";
chr17	StringTie	exon	67910877	67913187	1000	+	.	gene_id "MSTRG.78857"; transcript_id "MSTRG.78857.18"; exon_number "12";
chr17	StringTie	exon	67918714	67918838	1000	+	.	gene_id "MSTRG.78857"; transcript_id "MSTRG.78857.18"; exon_number "13";
chr17	StringTie	exon	67920015	67920143	1000	+	.	gene_id "MSTRG.78857"; transcript_id "MSTRG.78857.18"; exon_number "14";
chr17	StringTie	exon	67922840	67922990	1000	+	.	gene_id "MSTRG.78857"; transcript_id "MSTRG.78857.18"; exon_number "15";
chr17	StringTie	exon	67924547	67924589	1000	+	.	gene_id "MSTRG.78857"; transcript_id "MSTRG.78857.18"; exon_number "16";
chr17	StringTie	exon	67928355	67928601	1000	+	.	gene_id "MSTRG.78857"; transcript_id "MSTRG.78857.18"; exon_number "17";
chr17	StringTie	exon	67929336	67929487	1000	+	.	gene_id "MSTRG.78857"; transcript_id "MSTRG.78857.18"; exon_number "18";
chr17	StringTie	exon	67931911	67932019	1000	+	.	gene_id "MSTRG.78857"; transcript_id "MSTRG.78857.18"; exon_number "19";
chr17	StringTie	exon	67940439	67940656	1000	+	.	gene_id "MSTRG.78857"; transcript_id "MSTRG.78857.18"; exon_number "20";
chr17	StringTie	exon	67944150	67944372	1000	+	.	gene_id "MSTRG.78857"; transcript_id "MSTRG.78857.18"; exon_number "21";
chr17	StringTie	exon	67945409	67945896	1000	+	.	gene_id "MSTRG.78857"; transcript_id "MSTRG.78857.18"; exon_number "22";
chr17	StringTie	exon	67947726	67947808	1000	+	.	gene_id "MSTRG.78857"; transcript_id "MSTRG.78857.18"; exon_number "23";
chr17	StringTie	exon	67948081	67948306	1000	+	.	gene_id "MSTRG.78857"; transcript_id "MSTRG.78857.18"; exon_number "24";
chr17	StringTie	exon	67959541	67959875	1000	+	.	gene_id "MSTRG.78857"; transcript_id "MSTRG.78857.18"; exon_number "25";
chr17	StringTie	exon	67963333	67963506	1000	+	.	gene_id "MSTRG.78857"; transcript_id "MSTRG.78857.18"; exon_number "26";
chr17	StringTie	exon	67964212	67964404	1000	+	.	gene_id "MSTRG.78857"; transcript_id "MSTRG.78857.18"; exon_number "27";
chr17	StringTie	exon	67966572	67966656	1000	+	.	gene_id "MSTRG.78857"; transcript_id "MSTRG.78857.18"; exon_number "28";
chr17	StringTie	exon	67975772	67975958	1000	+	.	gene_id "MSTRG.78857"; transcript_id "MSTRG.78857.18"; exon_number "29";
chr17	StringTie	exon	67981436	67985107	1000	+	.	gene_id "MSTRG.78857"; transcript_id "MSTRG.78857.18"; exon_number "30";
chr17	StringTie	transcript	67850377	67984629	1000	+	.	gene_id "MSTRG.78857"; transcript_id "MSTRG.78857.180";
chr17	StringTie	exon	67850377	67850511	1000	+	.	gene_id "MSTRG.78857"; transcript_id "MSTRG.78857.180"; exon_number "1";
chr17	StringTie	exon	67853940	67854762	1000	+	.	gene_id "MSTRG.78857"; transcript_id "MSTRG.78857.180"; exon_number "2";
chr17	StringTie	exon	67866464	67866687	1000	+	.	gene_id "MSTRG.78857"; transcript_id "MSTRG.78857.180"; exon_number "3";
chr17	StringTie	exon	67874817	67875020	1000	+	.	gene_id "MSTRG.78857"; transcript_id "MSTRG.78857.180"; exon_number "4";
chr17	StringTie	exon	67886128	67886316	1000	+	.	gene_id "MSTRG.78857"; transcript_id "MSTRG.78857.180"; exon_number "5";
chr17	StringTie	exon	67891844	67892034	1000	+	.	gene_id "MSTRG.78857"; transcript_id "MSTRG.78857.180"; exon_number "6";
chr17	StringTie	exon	67893370	67893725	1000	+	.	gene_id "MSTRG.78857"; transcript_id "MSTRG.78857.180"; exon_number "7";
chr17	StringTie	exon	67894034	67894165	1000	+	.	gene_id "MSTRG.78857"; transcript_id "MSTRG.78857.180"; exon_number "8";
chr17	StringTie	exon	67903789	67903918	1000	+	.	gene_id "MSTRG.78857"; transcript_id "MSTRG.78857.180"; exon_number "9";
chr17	StringTie	exon	67904702	67904840	1000	+	.	gene_id "MSTRG.78857"; transcript_id "MSTRG.78857.180"; exon_number "10";
chr17	StringTie	exon	67909582	67909761	1000	+	.	gene_id "MSTRG.78857"; transcript_id "MSTRG.78857.180"; exon_number "11";
chr17	StringTie	exon	67910877	67913187	1000	+	.	gene_id "MSTRG.78857"; transcript_id "MSTRG.78857.180"; exon_number "12";
chr17	StringTie	exon	67918714	67918838	1000	+	.	gene_id "MSTRG.78857"; transcript_id "MSTRG.78857.180"; exon_number "13";
chr17	StringTie	exon	67920015	67920143	1000	+	.	gene_id "MSTRG.78857"; transcript_id "MSTRG.78857.180"; exon_number "14";
chr17	StringTie	exon	67922840	67922990	1000	+	.	gene_id "MSTRG.78857"; transcript_id "MSTRG.78857.180"; exon_number "15";
chr17	StringTie	exon	67924547	67924589	1000	+	.	gene_id "MSTRG.78857"; transcript_id "MSTRG.78857.180"; exon_number "16";
chr17	StringTie	exon	67928355	67928601	1000	+	.	gene_id "MSTRG.78857"; transcript_id "MSTRG.78857.180"; exon_number "17";
chr17	StringTie	exon	67929336	67929487	1000	+	.	gene_id "MSTRG.78857"; transcript_id "MSTRG.78857.180"; exon_number "18";
chr17	StringTie	exon	67931911	67932019	1000	+	.	gene_id "MSTRG.78857"; transcript_id "MSTRG.78857.180"; exon_number "19";
chr17	StringTie	exon	67940439	67940656	1000	+	.	gene_id "MSTRG.78857"; transcript_id "MSTRG.78857.180"; exon_number "20";
chr17	StringTie	exon	67944150	67944372	1000	+	.	gene_id "MSTRG.78857"; transcript_id "MSTRG.78857.180"; exon_number "21";
chr17	StringTie	exon	67945409	67946325	1000	+	.	gene_id "MSTRG.78857"; transcript_id "MSTRG.78857.180"; exon_number "22";
chr17	StringTie	exon	67947726	67947808	1000	+	.	gene_id "MSTRG.78857"; transcript_id "MSTRG.78857.180"; exon_number "23";
chr17	StringTie	exon	67948081	67948306	1000	+	.	gene_id "MSTRG.78857"; transcript_id "MSTRG.78857.180"; exon_number "24";
chr17	StringTie	exon	67959541	67959875	1000	+	.	gene_id "MSTRG.78857"; transcript_id "MSTRG.78857.180"; exon_number "25";
chr17	StringTie	exon	67963333	67963506	1000	+	.	gene_id "MSTRG.78857"; transcript_id "MSTRG.78857.180"; exon_number "26";
chr17	StringTie	exon	67964212	67964404	1000	+	.	gene_id "MSTRG.78857"; transcript_id "MSTRG.78857.180"; exon_number "27";
chr17	StringTie	exon	67966572	67966656	1000	+	.	gene_id "MSTRG.78857"; transcript_id "MSTRG.78857.180"; exon_number "28";
chr17	StringTie	exon	67975772	67975958	1000	+	.	gene_id "MSTRG.78857"; transcript_id "MSTRG.78857.180"; exon_number "29";
chr17	StringTie	exon	67981436	67984629	1000	+	.	gene_id "MSTRG.78857"; transcript_id "MSTRG.78857.180"; exon_number "30";
chr17	StringTie	transcript	67850393	67984680	1000	+	.	gene_id "MSTRG.78857"; transcript_id "MSTRG.78857.181";
chr17	StringTie	exon	67850393	67850511	1000	+	.	gene_id "MSTRG.78857"; transcript_id "MSTRG.78857.181"; exon_number "1";
chr17	StringTie	exon	67853940	67854762	1000	+	.	gene_id "MSTRG.78857"; transcript_id "MSTRG.78857.181"; exon_number "2";
chr17	StringTie	exon	67866464	67866687	1000	+	.	gene_id "MSTRG.78857"; transcript_id "MSTRG.78857.181"; exon_number "3";
chr17	StringTie	exon	67874817	67875020	1000	+	.	gene_id "MSTRG.78857"; transcript_id "MSTRG.78857.181"; exon_number "4";
chr17	StringTie	exon	67875556	67875744	1000	+	.	gene_id "MSTRG.78857"; transcript_id "MSTRG.78857.181"; exon_number "5";
chr17	StringTie	exon	67891844	67892034	1000	+	.	gene_id "MSTRG.78857"; transcript_id "MSTRG.78857.181"; exon_number "6";
chr17	StringTie	exon	67893370	67893725	1000	+	.	gene_id "MSTRG.78857"; transcript_id "MSTRG.78857.181"; exon_number "7";
chr17	StringTie	exon	67894034	67894165	1000	+	.	gene_id "MSTRG.78857"; transcript_id "MSTRG.78857.181"; exon_number "8";
chr17	StringTie	exon	67903789	67903918	1000	+	.	gene_id "MSTRG.78857"; transcript_id "MSTRG.78857.181"; exon_number "9";
chr17	StringTie	exon	67904702	67904840	1000	+	.	gene_id "MSTRG.78857"; transcript_id "MSTRG.78857.181"; exon_number "10";
chr17	StringTie	exon	67909582	67909761	1000	+	.	gene_id "MSTRG.78857"; transcript_id "MSTRG.78857.181"; exon_number "11";
chr17	StringTie	exon	67910877	67913187	1000	+	.	gene_id "MSTRG.78857"; transcript_id "MSTRG.78857.181"; exon_number "12";
chr17	StringTie	exon	67918714	67918838	1000	+	.	gene_id "MSTRG.78857"; transcript_id "MSTRG.78857.181"; exon_number "13";
chr17	StringTie	exon	67920015	67920143	1000	+	.	gene_id "MSTRG.78857"; transcript_id "MSTRG.78857.181"; exon_number "14";
chr17	StringTie	exon	67922840	67922990	1000	+	.	gene_id "MSTRG.78857"; transcript_id "MSTRG.78857.181"; exon_number "15";
chr17	StringTie	exon	67924547	67924589	1000	+	.	gene_id "MSTRG.78857"; transcript_id "MSTRG.78857.181"; exon_number "16";
chr17	StringTie	exon	67928355	67928601	1000	+	.	gene_id "MSTRG.78857"; transcript_id "MSTRG.78857.181"; exon_number "17";
chr17	StringTie	exon	67928959	67929120	1000	+	.	gene_id "MSTRG.78857"; transcript_id "MSTRG.78857.181"; exon_number "18";
chr17	StringTie	exon	67929336	67929487	1000	+	.	gene_id "MSTRG.78857"; transcript_id "MSTRG.78857.181"; exon_number "19";
chr17	StringTie	exon	67931911	67932019	1000	+	.	gene_id "MSTRG.78857"; transcript_id "MSTRG.78857.181"; exon_number "20";
chr17	StringTie	exon	67940439	67940656	1000	+	.	gene_id "MSTRG.78857"; transcript_id "MSTRG.78857.181"; exon_number "21";
chr17	StringTie	exon	67944150	67944372	1000	+	.	gene_id "MSTRG.78857"; transcript_id "MSTRG.78857.181"; exon_number "22";
chr17	StringTie	exon	67945409	67946325	1000	+	.	gene_id "MSTRG.78857"; transcript_id "MSTRG.78857.181"; exon_number "23";
chr17	StringTie	exon	67947726	67947808	1000	+	.	gene_id "MSTRG.78857"; transcript_id "MSTRG.78857.181"; exon_number "24";
chr17	StringTie	exon	67948081	67948306	1000	+	.	gene_id "MSTRG.78857"; transcript_id "MSTRG.78857.181"; exon_number "25";
chr17	StringTie	exon	67959541	67959875	1000	+	.	gene_id "MSTRG.78857"; transcript_id "MSTRG.78857.181"; exon_number "26";
chr17	StringTie	exon	67964212	67964404	1000	+	.	gene_id "MSTRG.78857"; transcript_id "MSTRG.78857.181"; exon_number "27";
chr17	StringTie	exon	67966572	67966656	1000	+	.	gene_id "MSTRG.78857"; transcript_id "MSTRG.78857.181"; exon_number "28";
chr17	StringTie	exon	67975772	67975958	1000	+	.	gene_id "MSTRG.78857"; transcript_id "MSTRG.78857.181"; exon_number "29";
chr17	StringTie	exon	67981436	67984680	1000	+	.	gene_id "MSTRG.78857"; transcript_id "MSTRG.78857.181"; exon_number "30";
chr17	StringTie	transcript	67850395	67984683	1000	+	.	gene_id "MSTRG.78857"; transcript_id "MSTRG.78857.182";
chr17	StringTie	exon	67850395	67850511	1000	+	.	gene_id "MSTRG.78857"; transcript_id "MSTRG.78857.182"; exon_number "1";
chr17	StringTie	exon	67853940	67854762	1000	+	.	gene_id "MSTRG.78857"; transcript_id "MSTRG.78857.182"; exon_number "2";
chr17	StringTie	exon	67866464	67866687	1000	+	.	gene_id "MSTRG.78857"; transcript_id "MSTRG.78857.182"; exon_number "3";
chr17	StringTie	exon	67874817	67875020	1000	+	.	gene_id "MSTRG.78857"; transcript_id "MSTRG.78857.182"; exon_number "4";
chr17	StringTie	exon	67886128	67886316	1000	+	.	gene_id "MSTRG.78857"; transcript_id "MSTRG.78857.182"; exon_number "5";
chr17	StringTie	exon	67891844	67892034	1000	+	.	gene_id "MSTRG.78857"; transcript_id "MSTRG.78857.182"; exon_number "6";
chr17	StringTie	exon	67893370	67893725	1000	+	.	gene_id "MSTRG.78857"; transcript_id "MSTRG.78857.182"; exon_number "7";
chr17	StringTie	exon	67894034	67894165	1000	+	.	gene_id "MSTRG.78857"; transcript_id "MSTRG.78857.182"; exon_number "8";
chr17	StringTie	exon	67903789	67903918	1000	+	.	gene_id "MSTRG.78857"; transcript_id "MSTRG.78857.182"; exon_number "9";
chr17	StringTie	exon	67904702	67904840	1000	+	.	gene_id "MSTRG.78857"; transcript_id "MSTRG.78857.182"; exon_number "10";
chr17	StringTie	exon	67909582	67909761	1000	+	.	gene_id "MSTRG.78857"; transcript_id "MSTRG.78857.182"; exon_number "11";
chr17	StringTie	exon	67910877	67913187	1000	+	.	gene_id "MSTRG.78857"; transcript_id "MSTRG.78857.182"; exon_number "12";
chr17	StringTie	exon	67918714	67918838	1000	+	.	gene_id "MSTRG.78857"; transcript_id "MSTRG.78857.182"; exon_number "13";
chr17	StringTie	exon	67920015	67920143	1000	+	.	gene_id "MSTRG.78857"; transcript_id "MSTRG.78857.182"; exon_number "14";
chr17	StringTie	exon	67922840	67922990	1000	+	.	gene_id "MSTRG.78857"; transcript_id "MSTRG.78857.182"; exon_number "15";
chr17	StringTie	exon	67924547	67924589	1000	+	.	gene_id "MSTRG.78857"; transcript_id "MSTRG.78857.182"; exon_number "16";
chr17	StringTie	exon	67928355	67928601	1000	+	.	gene_id "MSTRG.78857"; transcript_id "MSTRG.78857.182"; exon_number "17";
chr17	StringTie	exon	67929336	67929487	1000	+	.	gene_id "MSTRG.78857"; transcript_id "MSTRG.78857.182"; exon_number "18";
chr17	StringTie	exon	67931911	67932019	1000	+	.	gene_id "MSTRG.78857"; transcript_id "MSTRG.78857.182"; exon_number "19";
chr17	StringTie	exon	67940439	67940656	1000	+	.	gene_id "MSTRG.78857"; transcript_id "MSTRG.78857.182"; exon_number "20";
chr17	StringTie	exon	67944150	67944372	1000	+	.	gene_id "MSTRG.78857"; transcript_id "MSTRG.78857.182"; exon_number "21";
chr17	StringTie	exon	67945409	67946325	1000	+	.	gene_id "MSTRG.78857"; transcript_id "MSTRG.78857.182"; exon_number "22";
chr17	StringTie	exon	67947726	67947808	1000	+	.	gene_id "MSTRG.78857"; transcript_id "MSTRG.78857.182"; exon_number "23";
chr17	StringTie	exon	67948081	67948306	1000	+	.	gene_id "MSTRG.78857"; transcript_id "MSTRG.78857.182"; exon_number "24";
chr17	StringTie	exon	67959541	67959875	1000	+	.	gene_id "MSTRG.78857"; transcript_id "MSTRG.78857.182"; exon_number "25";
chr17	StringTie	exon	67964212	67964404	1000	+	.	gene_id "MSTRG.78857"; transcript_id "MSTRG.78857.182"; exon_number "26";
chr17	StringTie	exon	67966572	67966656	1000	+	.	gene_id "MSTRG.78857"; transcript_id "MSTRG.78857.182"; exon_number "27";
chr17	StringTie	exon	67975772	67975958	1000	+	.	gene_id "MSTRG.78857"; transcript_id "MSTRG.78857.182"; exon_number "28";
chr17	StringTie	exon	67981436	67984683	1000	+	.	gene_id "MSTRG.78857"; transcript_id "MSTRG.78857.182"; exon_number "29";
chr17	StringTie	transcript	67850395	67984604	1000	+	.	gene_id "MSTRG.78857"; transcript_id "MSTRG.78857.183";
chr17	StringTie	exon	67850395	67850511	1000	+	.	gene_id "MSTRG.78857"; transcript_id "MSTRG.78857.183"; exon_number "1";
chr17	StringTie	exon	67853940	67854762	1000	+	.	gene_id "MSTRG.78857"; transcript_id "MSTRG.78857.183"; exon_number "2";
chr17	StringTie	exon	67866464	67866687	1000	+	.	gene_id "MSTRG.78857"; transcript_id "MSTRG.78857.183"; exon_number "3";
chr17	StringTie	exon	67874817	67875020	1000	+	.	gene_id "MSTRG.78857"; transcript_id "MSTRG.78857.183"; exon_number "4";
chr17	StringTie	exon	67886128	67886316	1000	+	.	gene_id "MSTRG.78857"; transcript_id "MSTRG.78857.183"; exon_number "5";
chr17	StringTie	exon	67891844	67892034	1000	+	.	gene_id "MSTRG.78857"; transcript_id "MSTRG.78857.183"; exon_number "6";
chr17	StringTie	exon	67893370	67893725	1000	+	.	gene_id "MSTRG.78857"; transcript_id "MSTRG.78857.183"; exon_number "7";
chr17	StringTie	exon	67894034	67894165	1000	+	.	gene_id "MSTRG.78857"; transcript_id "MSTRG.78857.183"; exon_number "8";
chr17	StringTie	exon	67903789	67903918	1000	+	.	gene_id "MSTRG.78857"; transcript_id "MSTRG.78857.183"; exon_number "9";
chr17	StringTie	exon	67904702	67904840	1000	+	.	gene_id "MSTRG.78857"; transcript_id "MSTRG.78857.183"; exon_number "10";
chr17	StringTie	exon	67909582	67909761	1000	+	.	gene_id "MSTRG.78857"; transcript_id "MSTRG.78857.183"; exon_number "11";
chr17	StringTie	exon	67910877	67913187	1000	+	.	gene_id "MSTRG.78857"; transcript_id "MSTRG.78857.183"; exon_number "12";
chr17	StringTie	exon	67918714	67918838	1000	+	.	gene_id "MSTRG.78857"; transcript_id "MSTRG.78857.183"; exon_number "13";
chr17	StringTie	exon	67920015	67920143	1000	+	.	gene_id "MSTRG.78857"; transcript_id "MSTRG.78857.183"; exon_number "14";
chr17	StringTie	exon	67922840	67922990	1000	+	.	gene_id "MSTRG.78857"; transcript_id "MSTRG.78857.183"; exon_number "15";
chr17	StringTie	exon	67924547	67924589	1000	+	.	gene_id "MSTRG.78857"; transcript_id "MSTRG.78857.183"; exon_number "16";
chr17	StringTie	exon	67928355	67928601	1000	+	.	gene_id "MSTRG.78857"; transcript_id "MSTRG.78857.183"; exon_number "17";
chr17	StringTie	exon	67928959	67929120	1000	+	.	gene_id "MSTRG.78857"; transcript_id "MSTRG.78857.183"; exon_number "18";
chr17	StringTie	exon	67929336	67929487	1000	+	.	gene_id "MSTRG.78857"; transcript_id "MSTRG.78857.183"; exon_number "19";
chr17	StringTie	exon	67931911	67932019	1000	+	.	gene_id "MSTRG.78857"; transcript_id "MSTRG.78857.183"; exon_number "20";
chr17	StringTie	exon	67940439	67940656	1000	+	.	gene_id "MSTRG.78857"; transcript_id "MSTRG.78857.183"; exon_number "21";
chr17	StringTie	exon	67944150	67944372	1000	+	.	gene_id "MSTRG.78857"; transcript_id "MSTRG.78857.183"; exon_number "22";
chr17	StringTie	exon	67945409	67946325	1000	+	.	gene_id "MSTRG.78857"; transcript_id "MSTRG.78857.183"; exon_number "23";
chr17	StringTie	exon	67947726	67947808	1000	+	.	gene_id "MSTRG.78857"; transcript_id "MSTRG.78857.183"; exon_number "24";
chr17	StringTie	exon	67948081	67948306	1000	+	.	gene_id "MSTRG.78857"; transcript_id "MSTRG.78857.183"; exon_number "25";
chr17	StringTie	exon	67959541	67959875	1000	+	.	gene_id "MSTRG.78857"; transcript_id "MSTRG.78857.183"; exon_number "26";
chr17	StringTie	exon	67964212	67964404	1000	+	.	gene_id "MSTRG.78857"; transcript_id "MSTRG.78857.183"; exon_number "27";
chr17	StringTie	exon	67966572	67966656	1000	+	.	gene_id "MSTRG.78857"; transcript_id "MSTRG.78857.183"; exon_number "28";
chr17	StringTie	exon	67975772	67975958	1000	+	.	gene_id "MSTRG.78857"; transcript_id "MSTRG.78857.183"; exon_number "29";
chr17	StringTie	exon	67981436	67984604	1000	+	.	gene_id "MSTRG.78857"; transcript_id "MSTRG.78857.183"; exon_number "30";
chr17	StringTie	transcript	67850395	67984678	1000	+	.	gene_id "MSTRG.78857"; transcript_id "MSTRG.78857.184";
chr17	StringTie	exon	67850395	67850511	1000	+	.	gene_id "MSTRG.78857"; transcript_id "MSTRG.78857.184"; exon_number "1";
chr17	StringTie	exon	67853940	67854762	1000	+	.	gene_id "MSTRG.78857"; transcript_id "MSTRG.78857.184"; exon_number "2";
chr17	StringTie	exon	67866464	67866687	1000	+	.	gene_id "MSTRG.78857"; transcript_id "MSTRG.78857.184"; exon_number "3";
chr17	StringTie	exon	67874817	67875020	1000	+	.	gene_id "MSTRG.78857"; transcript_id "MSTRG.78857.184"; exon_number "4";
chr17	StringTie	exon	67891844	67892034	1000	+	.	gene_id "MSTRG.78857"; transcript_id "MSTRG.78857.184"; exon_number "5";
chr17	StringTie	exon	67893370	67893725	1000	+	.	gene_id "MSTRG.78857"; transcript_id "MSTRG.78857.184"; exon_number "6";
chr17	StringTie	exon	67894034	67894165	1000	+	.	gene_id "MSTRG.78857"; transcript_id "MSTRG.78857.184"; exon_number "7";
chr17	StringTie	exon	67903789	67903918	1000	+	.	gene_id "MSTRG.78857"; transcript_id "MSTRG.78857.184"; exon_number "8";
chr17	StringTie	exon	67904702	67904840	1000	+	.	gene_id "MSTRG.78857"; transcript_id "MSTRG.78857.184"; exon_number "9";
chr17	StringTie	exon	67909582	67909761	1000	+	.	gene_id "MSTRG.78857"; transcript_id "MSTRG.78857.184"; exon_number "10";
chr17	StringTie	exon	67910877	67913187	1000	+	.	gene_id "MSTRG.78857"; transcript_id "MSTRG.78857.184"; exon_number "11";
chr17	StringTie	exon	67918714	67918838	1000	+	.	gene_id "MSTRG.78857"; transcript_id "MSTRG.78857.184"; exon_number "12";
chr17	StringTie	exon	67920015	67920143	1000	+	.	gene_id "MSTRG.78857"; transcript_id "MSTRG.78857.184"; exon_number "13";
chr17	StringTie	exon	67922840	67922990	1000	+	.	gene_id "MSTRG.78857"; transcript_id "MSTRG.78857.184"; exon_number "14";
chr17	StringTie	exon	67924547	67924589	1000	+	.	gene_id "MSTRG.78857"; transcript_id "MSTRG.78857.184"; exon_number "15";
chr17	StringTie	exon	67928355	67928601	1000	+	.	gene_id "MSTRG.78857"; transcript_id "MSTRG.78857.184"; exon_number "16";
chr17	StringTie	exon	67928959	67929120	1000	+	.	gene_id "MSTRG.78857"; transcript_id "MSTRG.78857.184"; exon_number "17";
chr17	StringTie	exon	67929336	67929487	1000	+	.	gene_id "MSTRG.78857"; transcript_id "MSTRG.78857.184"; exon_number "18";
chr17	StringTie	exon	67931911	67932019	1000	+	.	gene_id "MSTRG.78857"; transcript_id "MSTRG.78857.184"; exon_number "19";
chr17	StringTie	exon	67940439	67940656	1000	+	.	gene_id "MSTRG.78857"; transcript_id "MSTRG.78857.184"; exon_number "20";
chr17	StringTie	exon	67944150	67944484	1000	+	.	gene_id "MSTRG.78857"; transcript_id "MSTRG.78857.184"; exon_number "21";
chr17	StringTie	exon	67945409	67946325	1000	+	.	gene_id "MSTRG.78857"; transcript_id "MSTRG.78857.184"; exon_number "22";
chr17	StringTie	exon	67947726	67947808	1000	+	.	gene_id "MSTRG.78857"; transcript_id "MSTRG.78857.184"; exon_number "23";
chr17	StringTie	exon	67948081	67948306	1000	+	.	gene_id "MSTRG.78857"; transcript_id "MSTRG.78857.184"; exon_number "24";
chr17	StringTie	exon	67959541	67959875	1000	+	.	gene_id "MSTRG.78857"; transcript_id "MSTRG.78857.184"; exon_number "25";
chr17	StringTie	exon	67964212	67964404	1000	+	.	gene_id "MSTRG.78857"; transcript_id "MSTRG.78857.184"; exon_number "26";
chr17	StringTie	exon	67966572	67966656	1000	+	.	gene_id "MSTRG.78857"; transcript_id "MSTRG.78857.184"; exon_number "27";
chr17	StringTie	exon	67975772	67975958	1000	+	.	gene_id "MSTRG.78857"; transcript_id "MSTRG.78857.184"; exon_number "28";
chr17	StringTie	exon	67981436	67984678	1000	+	.	gene_id "MSTRG.78857"; transcript_id "MSTRG.78857.184"; exon_number "29";
chr17	StringTie	transcript	67850395	67984511	1000	+	.	gene_id "MSTRG.78857"; transcript_id "MSTRG.78857.185";
chr17	StringTie	exon	67850395	67850511	1000	+	.	gene_id "MSTRG.78857"; transcript_id "MSTRG.78857.185"; exon_number "1";
chr17	StringTie	exon	67853940	67854762	1000	+	.	gene_id "MSTRG.78857"; transcript_id "MSTRG.78857.185"; exon_number "2";
chr17	StringTie	exon	67866464	67866687	1000	+	.	gene_id "MSTRG.78857"; transcript_id "MSTRG.78857.185"; exon_number "3";
chr17	StringTie	exon	67874817	67875020	1000	+	.	gene_id "MSTRG.78857"; transcript_id "MSTRG.78857.185"; exon_number "4";
chr17	StringTie	exon	67875556	67875744	1000	+	.	gene_id "MSTRG.78857"; transcript_id "MSTRG.78857.185"; exon_number "5";
chr17	StringTie	exon	67891844	67892034	1000	+	.	gene_id "MSTRG.78857"; transcript_id "MSTRG.78857.185"; exon_number "6";
chr17	StringTie	exon	67893370	67893725	1000	+	.	gene_id "MSTRG.78857"; transcript_id "MSTRG.78857.185"; exon_number "7";
chr17	StringTie	exon	67894034	67894165	1000	+	.	gene_id "MSTRG.78857"; transcript_id "MSTRG.78857.185"; exon_number "8";
chr17	StringTie	exon	67903789	67903918	1000	+	.	gene_id "MSTRG.78857"; transcript_id "MSTRG.78857.185"; exon_number "9";
chr17	StringTie	exon	67904702	67904840	1000	+	.	gene_id "MSTRG.78857"; transcript_id "MSTRG.78857.185"; exon_number "10";
chr17	StringTie	exon	67909582	67909761	1000	+	.	gene_id "MSTRG.78857"; transcript_id "MSTRG.78857.185"; exon_number "11";
chr17	StringTie	exon	67910877	67913187	1000	+	.	gene_id "MSTRG.78857"; transcript_id "MSTRG.78857.185"; exon_number "12";
chr17	StringTie	exon	67918714	67918838	1000	+	.	gene_id "MSTRG.78857"; transcript_id "MSTRG.78857.185"; exon_number "13";
chr17	StringTie	exon	67920015	67920143	1000	+	.	gene_id "MSTRG.78857"; transcript_id "MSTRG.78857.185"; exon_number "14";
chr17	StringTie	exon	67922840	67922990	1000	+	.	gene_id "MSTRG.78857"; transcript_id "MSTRG.78857.185"; exon_number "15";
chr17	StringTie	exon	67924547	67924589	1000	+	.	gene_id "MSTRG.78857"; transcript_id "MSTRG.78857.185"; exon_number "16";
chr17	StringTie	exon	67928355	67928601	1000	+	.	gene_id "MSTRG.78857"; transcript_id "MSTRG.78857.185"; exon_number "17";
chr17	StringTie	exon	67929336	67929487	1000	+	.	gene_id "MSTRG.78857"; transcript_id "MSTRG.78857.185"; exon_number "18";
chr17	StringTie	exon	67931911	67932019	1000	+	.	gene_id "MSTRG.78857"; transcript_id "MSTRG.78857.185"; exon_number "19";
chr17	StringTie	exon	67940439	67940656	1000	+	.	gene_id "MSTRG.78857"; transcript_id "MSTRG.78857.185"; exon_number "20";
chr17	StringTie	exon	67944150	67944372	1000	+	.	gene_id "MSTRG.78857"; transcript_id "MSTRG.78857.185"; exon_number "21";
chr17	StringTie	exon	67945409	67945896	1000	+	.	gene_id "MSTRG.78857"; transcript_id "MSTRG.78857.185"; exon_number "22";
chr17	StringTie	exon	67947726	67947808	1000	+	.	gene_id "MSTRG.78857"; transcript_id "MSTRG.78857.185"; exon_number "23";
chr17	StringTie	exon	67948081	67948306	1000	+	.	gene_id "MSTRG.78857"; transcript_id "MSTRG.78857.185"; exon_number "24";
chr17	StringTie	exon	67959541	67959875	1000	+	.	gene_id "MSTRG.78857"; transcript_id "MSTRG.78857.185"; exon_number "25";
chr17	StringTie	exon	67964212	67964404	1000	+	.	gene_id "MSTRG.78857"; transcript_id "MSTRG.78857.185"; exon_number "26";
chr17	StringTie	exon	67966572	67966656	1000	+	.	gene_id "MSTRG.78857"; transcript_id "MSTRG.78857.185"; exon_number "27";
chr17	StringTie	exon	67975772	67975958	1000	+	.	gene_id "MSTRG.78857"; transcript_id "MSTRG.78857.185"; exon_number "28";
chr17	StringTie	exon	67982252	67984511	1000	+	.	gene_id "MSTRG.78857"; transcript_id "MSTRG.78857.185"; exon_number "29";
chr17	StringTie	transcript	67850395	67984602	1000	+	.	gene_id "MSTRG.78857"; transcript_id "MSTRG.78857.186";
chr17	StringTie	exon	67850395	67850511	1000	+	.	gene_id "MSTRG.78857"; transcript_id "MSTRG.78857.186"; exon_number "1";
chr17	StringTie	exon	67853940	67854762	1000	+	.	gene_id "MSTRG.78857"; transcript_id "MSTRG.78857.186"; exon_number "2";
chr17	StringTie	exon	67866464	67866687	1000	+	.	gene_id "MSTRG.78857"; transcript_id "MSTRG.78857.186"; exon_number "3";
chr17	StringTie	exon	67874817	67875020	1000	+	.	gene_id "MSTRG.78857"; transcript_id "MSTRG.78857.186"; exon_number "4";
chr17	StringTie	exon	67875556	67875744	1000	+	.	gene_id "MSTRG.78857"; transcript_id "MSTRG.78857.186"; exon_number "5";
chr17	StringTie	exon	67886128	67886316	1000	+	.	gene_id "MSTRG.78857"; transcript_id "MSTRG.78857.186"; exon_number "6";
chr17	StringTie	exon	67891844	67892034	1000	+	.	gene_id "MSTRG.78857"; transcript_id "MSTRG.78857.186"; exon_number "7";
chr17	StringTie	exon	67893370	67893725	1000	+	.	gene_id "MSTRG.78857"; transcript_id "MSTRG.78857.186"; exon_number "8";
chr17	StringTie	exon	67894034	67894165	1000	+	.	gene_id "MSTRG.78857"; transcript_id "MSTRG.78857.186"; exon_number "9";
chr17	StringTie	exon	67903789	67903918	1000	+	.	gene_id "MSTRG.78857"; transcript_id "MSTRG.78857.186"; exon_number "10";
chr17	StringTie	exon	67904702	67904840	1000	+	.	gene_id "MSTRG.78857"; transcript_id "MSTRG.78857.186"; exon_number "11";
chr17	StringTie	exon	67909582	67909761	1000	+	.	gene_id "MSTRG.78857"; transcript_id "MSTRG.78857.186"; exon_number "12";
chr17	StringTie	exon	67910877	67913187	1000	+	.	gene_id "MSTRG.78857"; transcript_id "MSTRG.78857.186"; exon_number "13";
chr17	StringTie	exon	67918714	67918838	1000	+	.	gene_id "MSTRG.78857"; transcript_id "MSTRG.78857.186"; exon_number "14";
chr17	StringTie	exon	67920015	67920143	1000	+	.	gene_id "MSTRG.78857"; transcript_id "MSTRG.78857.186"; exon_number "15";
chr17	StringTie	exon	67922840	67922990	1000	+	.	gene_id "MSTRG.78857"; transcript_id "MSTRG.78857.186"; exon_number "16";
chr17	StringTie	exon	67924547	67924589	1000	+	.	gene_id "MSTRG.78857"; transcript_id "MSTRG.78857.186"; exon_number "17";
chr17	StringTie	exon	67928355	67928601	1000	+	.	gene_id "MSTRG.78857"; transcript_id "MSTRG.78857.186"; exon_number "18";
chr17	StringTie	exon	67929336	67929487	1000	+	.	gene_id "MSTRG.78857"; transcript_id "MSTRG.78857.186"; exon_number "19";
chr17	StringTie	exon	67931911	67932019	1000	+	.	gene_id "MSTRG.78857"; transcript_id "MSTRG.78857.186"; exon_number "20";
chr17	StringTie	exon	67940439	67940656	1000	+	.	gene_id "MSTRG.78857"; transcript_id "MSTRG.78857.186"; exon_number "21";
chr17	StringTie	exon	67944150	67944372	1000	+	.	gene_id "MSTRG.78857"; transcript_id "MSTRG.78857.186"; exon_number "22";
chr17	StringTie	exon	67945409	67946325	1000	+	.	gene_id "MSTRG.78857"; transcript_id "MSTRG.78857.186"; exon_number "23";
chr17	StringTie	exon	67947726	67947808	1000	+	.	gene_id "MSTRG.78857"; transcript_id "MSTRG.78857.186"; exon_number "24";
chr17	StringTie	exon	67948081	67948306	1000	+	.	gene_id "MSTRG.78857"; transcript_id "MSTRG.78857.186"; exon_number "25";
chr17	StringTie	exon	67959541	67959875	1000	+	.	gene_id "MSTRG.78857"; transcript_id "MSTRG.78857.186"; exon_number "26";
chr17	StringTie	exon	67964212	67964404	1000	+	.	gene_id "MSTRG.78857"; transcript_id "MSTRG.78857.186"; exon_number "27";
chr17	StringTie	exon	67966572	67966656	1000	+	.	gene_id "MSTRG.78857"; transcript_id "MSTRG.78857.186"; exon_number "28";
chr17	StringTie	exon	67975772	67975958	1000	+	.	gene_id "MSTRG.78857"; transcript_id "MSTRG.78857.186"; exon_number "29";
chr17	StringTie	exon	67981436	67984602	1000	+	.	gene_id "MSTRG.78857"; transcript_id "MSTRG.78857.186"; exon_number "30";
chr17	StringTie	transcript	67850395	67984585	1000	+	.	gene_id "MSTRG.78857"; transcript_id "MSTRG.78857.187";
chr17	StringTie	exon	67850395	67850511	1000	+	.	gene_id "MSTRG.78857"; transcript_id "MSTRG.78857.187"; exon_number "1";
chr17	StringTie	exon	67853940	67854762	1000	+	.	gene_id "MSTRG.78857"; transcript_id "MSTRG.78857.187"; exon_number "2";
chr17	StringTie	exon	67866464	67866687	1000	+	.	gene_id "MSTRG.78857"; transcript_id "MSTRG.78857.187"; exon_number "3";
chr17	StringTie	exon	67874817	67875020	1000	+	.	gene_id "MSTRG.78857"; transcript_id "MSTRG.78857.187"; exon_number "4";
chr17	StringTie	exon	67875556	67875744	1000	+	.	gene_id "MSTRG.78857"; transcript_id "MSTRG.78857.187"; exon_number "5";
chr17	StringTie	exon	67886128	67886316	1000	+	.	gene_id "MSTRG.78857"; transcript_id "MSTRG.78857.187"; exon_number "6";
chr17	StringTie	exon	67891844	67892034	1000	+	.	gene_id "MSTRG.78857"; transcript_id "MSTRG.78857.187"; exon_number "7";
chr17	StringTie	exon	67893370	67893725	1000	+	.	gene_id "MSTRG.78857"; transcript_id "MSTRG.78857.187"; exon_number "8";
chr17	StringTie	exon	67894034	67894165	1000	+	.	gene_id "MSTRG.78857"; transcript_id "MSTRG.78857.187"; exon_number "9";
chr17	StringTie	exon	67903789	67903918	1000	+	.	gene_id "MSTRG.78857"; transcript_id "MSTRG.78857.187"; exon_number "10";
chr17	StringTie	exon	67904702	67904840	1000	+	.	gene_id "MSTRG.78857"; transcript_id "MSTRG.78857.187"; exon_number "11";
chr17	StringTie	exon	67909582	67909761	1000	+	.	gene_id "MSTRG.78857"; transcript_id "MSTRG.78857.187"; exon_number "12";
chr17	StringTie	exon	67910877	67913187	1000	+	.	gene_id "MSTRG.78857"; transcript_id "MSTRG.78857.187"; exon_number "13";
chr17	StringTie	exon	67918714	67918838	1000	+	.	gene_id "MSTRG.78857"; transcript_id "MSTRG.78857.187"; exon_number "14";
chr17	StringTie	exon	67920015	67920143	1000	+	.	gene_id "MSTRG.78857"; transcript_id "MSTRG.78857.187"; exon_number "15";
chr17	StringTie	exon	67922840	67922990	1000	+	.	gene_id "MSTRG.78857"; transcript_id "MSTRG.78857.187"; exon_number "16";
chr17	StringTie	exon	67924547	67924589	1000	+	.	gene_id "MSTRG.78857"; transcript_id "MSTRG.78857.187"; exon_number "17";
chr17	StringTie	exon	67928355	67928601	1000	+	.	gene_id "MSTRG.78857"; transcript_id "MSTRG.78857.187"; exon_number "18";
chr17	StringTie	exon	67929336	67929487	1000	+	.	gene_id "MSTRG.78857"; transcript_id "MSTRG.78857.187"; exon_number "19";
chr17	StringTie	exon	67931911	67932019	1000	+	.	gene_id "MSTRG.78857"; transcript_id "MSTRG.78857.187"; exon_number "20";
chr17	StringTie	exon	67940439	67940656	1000	+	.	gene_id "MSTRG.78857"; transcript_id "MSTRG.78857.187"; exon_number "21";
chr17	StringTie	exon	67944150	67944372	1000	+	.	gene_id "MSTRG.78857"; transcript_id "MSTRG.78857.187"; exon_number "22";
chr17	StringTie	exon	67945409	67945896	1000	+	.	gene_id "MSTRG.78857"; transcript_id "MSTRG.78857.187"; exon_number "23";
chr17	StringTie	exon	67947726	67947808	1000	+	.	gene_id "MSTRG.78857"; transcript_id "MSTRG.78857.187"; exon_number "24";
chr17	StringTie	exon	67948081	67948306	1000	+	.	gene_id "MSTRG.78857"; transcript_id "MSTRG.78857.187"; exon_number "25";
chr17	StringTie	exon	67959541	67959875	1000	+	.	gene_id "MSTRG.78857"; transcript_id "MSTRG.78857.187"; exon_number "26";
chr17	StringTie	exon	67963333	67963506	1000	+	.	gene_id "MSTRG.78857"; transcript_id "MSTRG.78857.187"; exon_number "27";
chr17	StringTie	exon	67964212	67964404	1000	+	.	gene_id "MSTRG.78857"; transcript_id "MSTRG.78857.187"; exon_number "28";
chr17	StringTie	exon	67966572	67966656	1000	+	.	gene_id "MSTRG.78857"; transcript_id "MSTRG.78857.187"; exon_number "29";
chr17	StringTie	exon	67975772	67975958	1000	+	.	gene_id "MSTRG.78857"; transcript_id "MSTRG.78857.187"; exon_number "30";
chr17	StringTie	exon	67981436	67984585	1000	+	.	gene_id "MSTRG.78857"; transcript_id "MSTRG.78857.187"; exon_number "31";
chr17	StringTie	transcript	67850395	67984862	1000	+	.	gene_id "MSTRG.78857"; transcript_id "MSTRG.78857.188";
chr17	StringTie	exon	67850395	67850511	1000	+	.	gene_id "MSTRG.78857"; transcript_id "MSTRG.78857.188"; exon_number "1";
chr17	StringTie	exon	67853940	67854762	1000	+	.	gene_id "MSTRG.78857"; transcript_id "MSTRG.78857.188"; exon_number "2";
chr17	StringTie	exon	67866464	67866687	1000	+	.	gene_id "MSTRG.78857"; transcript_id "MSTRG.78857.188"; exon_number "3";
chr17	StringTie	exon	67874817	67875020	1000	+	.	gene_id "MSTRG.78857"; transcript_id "MSTRG.78857.188"; exon_number "4";
chr17	StringTie	exon	67875556	67875744	1000	+	.	gene_id "MSTRG.78857"; transcript_id "MSTRG.78857.188"; exon_number "5";
chr17	StringTie	exon	67886128	67886316	1000	+	.	gene_id "MSTRG.78857"; transcript_id "MSTRG.78857.188"; exon_number "6";
chr17	StringTie	exon	67891844	67892034	1000	+	.	gene_id "MSTRG.78857"; transcript_id "MSTRG.78857.188"; exon_number "7";
chr17	StringTie	exon	67893370	67893725	1000	+	.	gene_id "MSTRG.78857"; transcript_id "MSTRG.78857.188"; exon_number "8";
chr17	StringTie	exon	67894034	67894165	1000	+	.	gene_id "MSTRG.78857"; transcript_id "MSTRG.78857.188"; exon_number "9";
chr17	StringTie	exon	67903789	67903918	1000	+	.	gene_id "MSTRG.78857"; transcript_id "MSTRG.78857.188"; exon_number "10";
chr17	StringTie	exon	67904702	67904840	1000	+	.	gene_id "MSTRG.78857"; transcript_id "MSTRG.78857.188"; exon_number "11";
chr17	StringTie	exon	67909582	67909761	1000	+	.	gene_id "MSTRG.78857"; transcript_id "MSTRG.78857.188"; exon_number "12";
chr17	StringTie	exon	67910877	67913187	1000	+	.	gene_id "MSTRG.78857"; transcript_id "MSTRG.78857.188"; exon_number "13";
chr17	StringTie	exon	67918714	67918838	1000	+	.	gene_id "MSTRG.78857"; transcript_id "MSTRG.78857.188"; exon_number "14";
chr17	StringTie	exon	67920015	67920143	1000	+	.	gene_id "MSTRG.78857"; transcript_id "MSTRG.78857.188"; exon_number "15";
chr17	StringTie	exon	67922840	67922990	1000	+	.	gene_id "MSTRG.78857"; transcript_id "MSTRG.78857.188"; exon_number "16";
chr17	StringTie	exon	67924547	67924589	1000	+	.	gene_id "MSTRG.78857"; transcript_id "MSTRG.78857.188"; exon_number "17";
chr17	StringTie	exon	67928355	67928601	1000	+	.	gene_id "MSTRG.78857"; transcript_id "MSTRG.78857.188"; exon_number "18";
chr17	StringTie	exon	67928959	67929120	1000	+	.	gene_id "MSTRG.78857"; transcript_id "MSTRG.78857.188"; exon_number "19";
chr17	StringTie	exon	67929336	67929487	1000	+	.	gene_id "MSTRG.78857"; transcript_id "MSTRG.78857.188"; exon_number "20";
chr17	StringTie	exon	67931911	67932019	1000	+	.	gene_id "MSTRG.78857"; transcript_id "MSTRG.78857.188"; exon_number "21";
chr17	StringTie	exon	67940439	67940656	1000	+	.	gene_id "MSTRG.78857"; transcript_id "MSTRG.78857.188"; exon_number "22";
chr17	StringTie	exon	67944150	67944372	1000	+	.	gene_id "MSTRG.78857"; transcript_id "MSTRG.78857.188"; exon_number "23";
chr17	StringTie	exon	67945409	67946325	1000	+	.	gene_id "MSTRG.78857"; transcript_id "MSTRG.78857.188"; exon_number "24";
chr17	StringTie	exon	67947726	67947808	1000	+	.	gene_id "MSTRG.78857"; transcript_id "MSTRG.78857.188"; exon_number "25";
chr17	StringTie	exon	67948081	67948306	1000	+	.	gene_id "MSTRG.78857"; transcript_id "MSTRG.78857.188"; exon_number "26";
chr17	StringTie	exon	67959541	67959875	1000	+	.	gene_id "MSTRG.78857"; transcript_id "MSTRG.78857.188"; exon_number "27";
chr17	StringTie	exon	67963333	67963506	1000	+	.	gene_id "MSTRG.78857"; transcript_id "MSTRG.78857.188"; exon_number "28";
chr17	StringTie	exon	67964212	67964404	1000	+	.	gene_id "MSTRG.78857"; transcript_id "MSTRG.78857.188"; exon_number "29";
chr17	StringTie	exon	67966572	67966656	1000	+	.	gene_id "MSTRG.78857"; transcript_id "MSTRG.78857.188"; exon_number "30";
chr17	StringTie	exon	67975772	67975958	1000	+	.	gene_id "MSTRG.78857"; transcript_id "MSTRG.78857.188"; exon_number "31";
chr17	StringTie	exon	67981436	67984862	1000	+	.	gene_id "MSTRG.78857"; transcript_id "MSTRG.78857.188"; exon_number "32";
chr17	StringTie	transcript	67850395	67984550	1000	+	.	gene_id "MSTRG.78857"; transcript_id "MSTRG.78857.189";
chr17	StringTie	exon	67850395	67850511	1000	+	.	gene_id "MSTRG.78857"; transcript_id "MSTRG.78857.189"; exon_number "1";
chr17	StringTie	exon	67853940	67854762	1000	+	.	gene_id "MSTRG.78857"; transcript_id "MSTRG.78857.189"; exon_number "2";
chr17	StringTie	exon	67866464	67866687	1000	+	.	gene_id "MSTRG.78857"; transcript_id "MSTRG.78857.189"; exon_number "3";
chr17	StringTie	exon	67874817	67875020	1000	+	.	gene_id "MSTRG.78857"; transcript_id "MSTRG.78857.189"; exon_number "4";
chr17	StringTie	exon	67875556	67875744	1000	+	.	gene_id "MSTRG.78857"; transcript_id "MSTRG.78857.189"; exon_number "5";
chr17	StringTie	exon	67891844	67892034	1000	+	.	gene_id "MSTRG.78857"; transcript_id "MSTRG.78857.189"; exon_number "6";
chr17	StringTie	exon	67893370	67893725	1000	+	.	gene_id "MSTRG.78857"; transcript_id "MSTRG.78857.189"; exon_number "7";
chr17	StringTie	exon	67894034	67894165	1000	+	.	gene_id "MSTRG.78857"; transcript_id "MSTRG.78857.189"; exon_number "8";
chr17	StringTie	exon	67903789	67903918	1000	+	.	gene_id "MSTRG.78857"; transcript_id "MSTRG.78857.189"; exon_number "9";
chr17	StringTie	exon	67904702	67904840	1000	+	.	gene_id "MSTRG.78857"; transcript_id "MSTRG.78857.189"; exon_number "10";
chr17	StringTie	exon	67909582	67909761	1000	+	.	gene_id "MSTRG.78857"; transcript_id "MSTRG.78857.189"; exon_number "11";
chr17	StringTie	exon	67910877	67913187	1000	+	.	gene_id "MSTRG.78857"; transcript_id "MSTRG.78857.189"; exon_number "12";
chr17	StringTie	exon	67918714	67918838	1000	+	.	gene_id "MSTRG.78857"; transcript_id "MSTRG.78857.189"; exon_number "13";
chr17	StringTie	exon	67920015	67920143	1000	+	.	gene_id "MSTRG.78857"; transcript_id "MSTRG.78857.189"; exon_number "14";
chr17	StringTie	exon	67922840	67922990	1000	+	.	gene_id "MSTRG.78857"; transcript_id "MSTRG.78857.189"; exon_number "15";
chr17	StringTie	exon	67924547	67924589	1000	+	.	gene_id "MSTRG.78857"; transcript_id "MSTRG.78857.189"; exon_number "16";
chr17	StringTie	exon	67928355	67928601	1000	+	.	gene_id "MSTRG.78857"; transcript_id "MSTRG.78857.189"; exon_number "17";
chr17	StringTie	exon	67929336	67929487	1000	+	.	gene_id "MSTRG.78857"; transcript_id "MSTRG.78857.189"; exon_number "18";
chr17	StringTie	exon	67931911	67932019	1000	+	.	gene_id "MSTRG.78857"; transcript_id "MSTRG.78857.189"; exon_number "19";
chr17	StringTie	exon	67940439	67940656	1000	+	.	gene_id "MSTRG.78857"; transcript_id "MSTRG.78857.189"; exon_number "20";
chr17	StringTie	exon	67944150	67944372	1000	+	.	gene_id "MSTRG.78857"; transcript_id "MSTRG.78857.189"; exon_number "21";
chr17	StringTie	exon	67945409	67945896	1000	+	.	gene_id "MSTRG.78857"; transcript_id "MSTRG.78857.189"; exon_number "22";
chr17	StringTie	exon	67947726	67947808	1000	+	.	gene_id "MSTRG.78857"; transcript_id "MSTRG.78857.189"; exon_number "23";
chr17	StringTie	exon	67948081	67948306	1000	+	.	gene_id "MSTRG.78857"; transcript_id "MSTRG.78857.189"; exon_number "24";
chr17	StringTie	exon	67959541	67959875	1000	+	.	gene_id "MSTRG.78857"; transcript_id "MSTRG.78857.189"; exon_number "25";
chr17	StringTie	exon	67964212	67966656	1000	+	.	gene_id "MSTRG.78857"; transcript_id "MSTRG.78857.189"; exon_number "26";
chr17	StringTie	exon	67975772	67975958	1000	+	.	gene_id "MSTRG.78857"; transcript_id "MSTRG.78857.189"; exon_number "27";
chr17	StringTie	exon	67981436	67984550	1000	+	.	gene_id "MSTRG.78857"; transcript_id "MSTRG.78857.189"; exon_number "28";
chr17	StringTie	transcript	67825140	67984629	1000	+	.	gene_id "MSTRG.78857"; transcript_id "MSTRG.78857.19";
chr17	StringTie	exon	67825140	67826337	1000	+	.	gene_id "MSTRG.78857"; transcript_id "MSTRG.78857.19"; exon_number "1";
chr17	StringTie	exon	67853940	67854762	1000	+	.	gene_id "MSTRG.78857"; transcript_id "MSTRG.78857.19"; exon_number "2";
chr17	StringTie	exon	67866464	67866687	1000	+	.	gene_id "MSTRG.78857"; transcript_id "MSTRG.78857.19"; exon_number "3";
chr17	StringTie	exon	67874817	67875020	1000	+	.	gene_id "MSTRG.78857"; transcript_id "MSTRG.78857.19"; exon_number "4";
chr17	StringTie	exon	67875556	67875744	1000	+	.	gene_id "MSTRG.78857"; transcript_id "MSTRG.78857.19"; exon_number "5";
chr17	StringTie	exon	67891844	67892034	1000	+	.	gene_id "MSTRG.78857"; transcript_id "MSTRG.78857.19"; exon_number "6";
chr17	StringTie	exon	67893370	67893725	1000	+	.	gene_id "MSTRG.78857"; transcript_id "MSTRG.78857.19"; exon_number "7";
chr17	StringTie	exon	67894034	67894165	1000	+	.	gene_id "MSTRG.78857"; transcript_id "MSTRG.78857.19"; exon_number "8";
chr17	StringTie	exon	67903789	67903918	1000	+	.	gene_id "MSTRG.78857"; transcript_id "MSTRG.78857.19"; exon_number "9";
chr17	StringTie	exon	67904702	67904840	1000	+	.	gene_id "MSTRG.78857"; transcript_id "MSTRG.78857.19"; exon_number "10";
chr17	StringTie	exon	67909582	67909761	1000	+	.	gene_id "MSTRG.78857"; transcript_id "MSTRG.78857.19"; exon_number "11";
chr17	StringTie	exon	67910877	67913187	1000	+	.	gene_id "MSTRG.78857"; transcript_id "MSTRG.78857.19"; exon_number "12";
chr17	StringTie	exon	67918714	67918838	1000	+	.	gene_id "MSTRG.78857"; transcript_id "MSTRG.78857.19"; exon_number "13";
chr17	StringTie	exon	67920015	67920143	1000	+	.	gene_id "MSTRG.78857"; transcript_id "MSTRG.78857.19"; exon_number "14";
chr17	StringTie	exon	67922840	67922990	1000	+	.	gene_id "MSTRG.78857"; transcript_id "MSTRG.78857.19"; exon_number "15";
chr17	StringTie	exon	67924547	67924589	1000	+	.	gene_id "MSTRG.78857"; transcript_id "MSTRG.78857.19"; exon_number "16";
chr17	StringTie	exon	67928355	67928601	1000	+	.	gene_id "MSTRG.78857"; transcript_id "MSTRG.78857.19"; exon_number "17";
chr17	StringTie	exon	67929336	67929487	1000	+	.	gene_id "MSTRG.78857"; transcript_id "MSTRG.78857.19"; exon_number "18";
chr17	StringTie	exon	67931911	67932019	1000	+	.	gene_id "MSTRG.78857"; transcript_id "MSTRG.78857.19"; exon_number "19";
chr17	StringTie	exon	67940439	67940656	1000	+	.	gene_id "MSTRG.78857"; transcript_id "MSTRG.78857.19"; exon_number "20";
chr17	StringTie	exon	67944150	67944372	1000	+	.	gene_id "MSTRG.78857"; transcript_id "MSTRG.78857.19"; exon_number "21";
chr17	StringTie	exon	67945409	67946325	1000	+	.	gene_id "MSTRG.78857"; transcript_id "MSTRG.78857.19"; exon_number "22";
chr17	StringTie	exon	67947726	67947808	1000	+	.	gene_id "MSTRG.78857"; transcript_id "MSTRG.78857.19"; exon_number "23";
chr17	StringTie	exon	67948081	67948306	1000	+	.	gene_id "MSTRG.78857"; transcript_id "MSTRG.78857.19"; exon_number "24";
chr17	StringTie	exon	67959541	67959875	1000	+	.	gene_id "MSTRG.78857"; transcript_id "MSTRG.78857.19"; exon_number "25";
chr17	StringTie	exon	67963333	67963506	1000	+	.	gene_id "MSTRG.78857"; transcript_id "MSTRG.78857.19"; exon_number "26";
chr17	StringTie	exon	67964212	67964404	1000	+	.	gene_id "MSTRG.78857"; transcript_id "MSTRG.78857.19"; exon_number "27";
chr17	StringTie	exon	67966572	67966656	1000	+	.	gene_id "MSTRG.78857"; transcript_id "MSTRG.78857.19"; exon_number "28";
chr17	StringTie	exon	67975772	67975958	1000	+	.	gene_id "MSTRG.78857"; transcript_id "MSTRG.78857.19"; exon_number "29";
chr17	StringTie	exon	67982252	67984629	1000	+	.	gene_id "MSTRG.78857"; transcript_id "MSTRG.78857.19"; exon_number "30";
chr17	StringTie	transcript	67850395	67984587	1000	+	.	gene_id "MSTRG.78857"; transcript_id "MSTRG.78857.190";
chr17	StringTie	exon	67850395	67850511	1000	+	.	gene_id "MSTRG.78857"; transcript_id "MSTRG.78857.190"; exon_number "1";
chr17	StringTie	exon	67853940	67854762	1000	+	.	gene_id "MSTRG.78857"; transcript_id "MSTRG.78857.190"; exon_number "2";
chr17	StringTie	exon	67866464	67866687	1000	+	.	gene_id "MSTRG.78857"; transcript_id "MSTRG.78857.190"; exon_number "3";
chr17	StringTie	exon	67874817	67875020	1000	+	.	gene_id "MSTRG.78857"; transcript_id "MSTRG.78857.190"; exon_number "4";
chr17	StringTie	exon	67875556	67875744	1000	+	.	gene_id "MSTRG.78857"; transcript_id "MSTRG.78857.190"; exon_number "5";
chr17	StringTie	exon	67891844	67892034	1000	+	.	gene_id "MSTRG.78857"; transcript_id "MSTRG.78857.190"; exon_number "6";
chr17	StringTie	exon	67893370	67893725	1000	+	.	gene_id "MSTRG.78857"; transcript_id "MSTRG.78857.190"; exon_number "7";
chr17	StringTie	exon	67894034	67894165	1000	+	.	gene_id "MSTRG.78857"; transcript_id "MSTRG.78857.190"; exon_number "8";
chr17	StringTie	exon	67903789	67903918	1000	+	.	gene_id "MSTRG.78857"; transcript_id "MSTRG.78857.190"; exon_number "9";
chr17	StringTie	exon	67904702	67904840	1000	+	.	gene_id "MSTRG.78857"; transcript_id "MSTRG.78857.190"; exon_number "10";
chr17	StringTie	exon	67909582	67909761	1000	+	.	gene_id "MSTRG.78857"; transcript_id "MSTRG.78857.190"; exon_number "11";
chr17	StringTie	exon	67910877	67913187	1000	+	.	gene_id "MSTRG.78857"; transcript_id "MSTRG.78857.190"; exon_number "12";
chr17	StringTie	exon	67918714	67918838	1000	+	.	gene_id "MSTRG.78857"; transcript_id "MSTRG.78857.190"; exon_number "13";
chr17	StringTie	exon	67920015	67920143	1000	+	.	gene_id "MSTRG.78857"; transcript_id "MSTRG.78857.190"; exon_number "14";
chr17	StringTie	exon	67922840	67922990	1000	+	.	gene_id "MSTRG.78857"; transcript_id "MSTRG.78857.190"; exon_number "15";
chr17	StringTie	exon	67924547	67924589	1000	+	.	gene_id "MSTRG.78857"; transcript_id "MSTRG.78857.190"; exon_number "16";
chr17	StringTie	exon	67928355	67928601	1000	+	.	gene_id "MSTRG.78857"; transcript_id "MSTRG.78857.190"; exon_number "17";
chr17	StringTie	exon	67929336	67929487	1000	+	.	gene_id "MSTRG.78857"; transcript_id "MSTRG.78857.190"; exon_number "18";
chr17	StringTie	exon	67931911	67932019	1000	+	.	gene_id "MSTRG.78857"; transcript_id "MSTRG.78857.190"; exon_number "19";
chr17	StringTie	exon	67940439	67940656	1000	+	.	gene_id "MSTRG.78857"; transcript_id "MSTRG.78857.190"; exon_number "20";
chr17	StringTie	exon	67944150	67944372	1000	+	.	gene_id "MSTRG.78857"; transcript_id "MSTRG.78857.190"; exon_number "21";
chr17	StringTie	exon	67945409	67946325	1000	+	.	gene_id "MSTRG.78857"; transcript_id "MSTRG.78857.190"; exon_number "22";
chr17	StringTie	exon	67947726	67947808	1000	+	.	gene_id "MSTRG.78857"; transcript_id "MSTRG.78857.190"; exon_number "23";
chr17	StringTie	exon	67948081	67948306	1000	+	.	gene_id "MSTRG.78857"; transcript_id "MSTRG.78857.190"; exon_number "24";
chr17	StringTie	exon	67959541	67959875	1000	+	.	gene_id "MSTRG.78857"; transcript_id "MSTRG.78857.190"; exon_number "25";
chr17	StringTie	exon	67963333	67963506	1000	+	.	gene_id "MSTRG.78857"; transcript_id "MSTRG.78857.190"; exon_number "26";
chr17	StringTie	exon	67964212	67964404	1000	+	.	gene_id "MSTRG.78857"; transcript_id "MSTRG.78857.190"; exon_number "27";
chr17	StringTie	exon	67966572	67966656	1000	+	.	gene_id "MSTRG.78857"; transcript_id "MSTRG.78857.190"; exon_number "28";
chr17	StringTie	exon	67975772	67975958	1000	+	.	gene_id "MSTRG.78857"; transcript_id "MSTRG.78857.190"; exon_number "29";
chr17	StringTie	exon	67981436	67984587	1000	+	.	gene_id "MSTRG.78857"; transcript_id "MSTRG.78857.190"; exon_number "30";
chr17	StringTie	transcript	67850395	67984556	1000	+	.	gene_id "MSTRG.78857"; transcript_id "MSTRG.78857.191";
chr17	StringTie	exon	67850395	67850511	1000	+	.	gene_id "MSTRG.78857"; transcript_id "MSTRG.78857.191"; exon_number "1";
chr17	StringTie	exon	67853940	67854762	1000	+	.	gene_id "MSTRG.78857"; transcript_id "MSTRG.78857.191"; exon_number "2";
chr17	StringTie	exon	67866464	67866687	1000	+	.	gene_id "MSTRG.78857"; transcript_id "MSTRG.78857.191"; exon_number "3";
chr17	StringTie	exon	67874817	67875020	1000	+	.	gene_id "MSTRG.78857"; transcript_id "MSTRG.78857.191"; exon_number "4";
chr17	StringTie	exon	67891844	67892034	1000	+	.	gene_id "MSTRG.78857"; transcript_id "MSTRG.78857.191"; exon_number "5";
chr17	StringTie	exon	67893370	67893725	1000	+	.	gene_id "MSTRG.78857"; transcript_id "MSTRG.78857.191"; exon_number "6";
chr17	StringTie	exon	67894034	67894165	1000	+	.	gene_id "MSTRG.78857"; transcript_id "MSTRG.78857.191"; exon_number "7";
chr17	StringTie	exon	67903789	67903918	1000	+	.	gene_id "MSTRG.78857"; transcript_id "MSTRG.78857.191"; exon_number "8";
chr17	StringTie	exon	67904702	67904840	1000	+	.	gene_id "MSTRG.78857"; transcript_id "MSTRG.78857.191"; exon_number "9";
chr17	StringTie	exon	67909582	67909761	1000	+	.	gene_id "MSTRG.78857"; transcript_id "MSTRG.78857.191"; exon_number "10";
chr17	StringTie	exon	67910877	67913187	1000	+	.	gene_id "MSTRG.78857"; transcript_id "MSTRG.78857.191"; exon_number "11";
chr17	StringTie	exon	67918714	67918838	1000	+	.	gene_id "MSTRG.78857"; transcript_id "MSTRG.78857.191"; exon_number "12";
chr17	StringTie	exon	67920015	67920143	1000	+	.	gene_id "MSTRG.78857"; transcript_id "MSTRG.78857.191"; exon_number "13";
chr17	StringTie	exon	67922840	67922990	1000	+	.	gene_id "MSTRG.78857"; transcript_id "MSTRG.78857.191"; exon_number "14";
chr17	StringTie	exon	67924547	67924589	1000	+	.	gene_id "MSTRG.78857"; transcript_id "MSTRG.78857.191"; exon_number "15";
chr17	StringTie	exon	67928355	67928601	1000	+	.	gene_id "MSTRG.78857"; transcript_id "MSTRG.78857.191"; exon_number "16";
chr17	StringTie	exon	67928959	67929120	1000	+	.	gene_id "MSTRG.78857"; transcript_id "MSTRG.78857.191"; exon_number "17";
chr17	StringTie	exon	67929336	67929487	1000	+	.	gene_id "MSTRG.78857"; transcript_id "MSTRG.78857.191"; exon_number "18";
chr17	StringTie	exon	67931911	67932019	1000	+	.	gene_id "MSTRG.78857"; transcript_id "MSTRG.78857.191"; exon_number "19";
chr17	StringTie	exon	67940439	67940656	1000	+	.	gene_id "MSTRG.78857"; transcript_id "MSTRG.78857.191"; exon_number "20";
chr17	StringTie	exon	67944150	67944372	1000	+	.	gene_id "MSTRG.78857"; transcript_id "MSTRG.78857.191"; exon_number "21";
chr17	StringTie	exon	67945409	67945896	1000	+	.	gene_id "MSTRG.78857"; transcript_id "MSTRG.78857.191"; exon_number "22";
chr17	StringTie	exon	67947726	67947808	1000	+	.	gene_id "MSTRG.78857"; transcript_id "MSTRG.78857.191"; exon_number "23";
chr17	StringTie	exon	67948081	67948306	1000	+	.	gene_id "MSTRG.78857"; transcript_id "MSTRG.78857.191"; exon_number "24";
chr17	StringTie	exon	67959541	67959875	1000	+	.	gene_id "MSTRG.78857"; transcript_id "MSTRG.78857.191"; exon_number "25";
chr17	StringTie	exon	67963333	67963506	1000	+	.	gene_id "MSTRG.78857"; transcript_id "MSTRG.78857.191"; exon_number "26";
chr17	StringTie	exon	67964212	67964404	1000	+	.	gene_id "MSTRG.78857"; transcript_id "MSTRG.78857.191"; exon_number "27";
chr17	StringTie	exon	67966572	67966656	1000	+	.	gene_id "MSTRG.78857"; transcript_id "MSTRG.78857.191"; exon_number "28";
chr17	StringTie	exon	67975772	67975958	1000	+	.	gene_id "MSTRG.78857"; transcript_id "MSTRG.78857.191"; exon_number "29";
chr17	StringTie	exon	67981436	67984556	1000	+	.	gene_id "MSTRG.78857"; transcript_id "MSTRG.78857.191"; exon_number "30";
chr17	StringTie	transcript	67850395	67984335	1000	+	.	gene_id "MSTRG.78857"; transcript_id "MSTRG.78857.192";
chr17	StringTie	exon	67850395	67850511	1000	+	.	gene_id "MSTRG.78857"; transcript_id "MSTRG.78857.192"; exon_number "1";
chr17	StringTie	exon	67853940	67854762	1000	+	.	gene_id "MSTRG.78857"; transcript_id "MSTRG.78857.192"; exon_number "2";
chr17	StringTie	exon	67866464	67866687	1000	+	.	gene_id "MSTRG.78857"; transcript_id "MSTRG.78857.192"; exon_number "3";
chr17	StringTie	exon	67874817	67875020	1000	+	.	gene_id "MSTRG.78857"; transcript_id "MSTRG.78857.192"; exon_number "4";
chr17	StringTie	exon	67875556	67875744	1000	+	.	gene_id "MSTRG.78857"; transcript_id "MSTRG.78857.192"; exon_number "5";
chr17	StringTie	exon	67886131	67886316	1000	+	.	gene_id "MSTRG.78857"; transcript_id "MSTRG.78857.192"; exon_number "6";
chr17	StringTie	exon	67891844	67892034	1000	+	.	gene_id "MSTRG.78857"; transcript_id "MSTRG.78857.192"; exon_number "7";
chr17	StringTie	exon	67893370	67893725	1000	+	.	gene_id "MSTRG.78857"; transcript_id "MSTRG.78857.192"; exon_number "8";
chr17	StringTie	exon	67894034	67894165	1000	+	.	gene_id "MSTRG.78857"; transcript_id "MSTRG.78857.192"; exon_number "9";
chr17	StringTie	exon	67903789	67903918	1000	+	.	gene_id "MSTRG.78857"; transcript_id "MSTRG.78857.192"; exon_number "10";
chr17	StringTie	exon	67904702	67904840	1000	+	.	gene_id "MSTRG.78857"; transcript_id "MSTRG.78857.192"; exon_number "11";
chr17	StringTie	exon	67909582	67909761	1000	+	.	gene_id "MSTRG.78857"; transcript_id "MSTRG.78857.192"; exon_number "12";
chr17	StringTie	exon	67910877	67913187	1000	+	.	gene_id "MSTRG.78857"; transcript_id "MSTRG.78857.192"; exon_number "13";
chr17	StringTie	exon	67918714	67918838	1000	+	.	gene_id "MSTRG.78857"; transcript_id "MSTRG.78857.192"; exon_number "14";
chr17	StringTie	exon	67920015	67920143	1000	+	.	gene_id "MSTRG.78857"; transcript_id "MSTRG.78857.192"; exon_number "15";
chr17	StringTie	exon	67922840	67922990	1000	+	.	gene_id "MSTRG.78857"; transcript_id "MSTRG.78857.192"; exon_number "16";
chr17	StringTie	exon	67924547	67924589	1000	+	.	gene_id "MSTRG.78857"; transcript_id "MSTRG.78857.192"; exon_number "17";
chr17	StringTie	exon	67928355	67928601	1000	+	.	gene_id "MSTRG.78857"; transcript_id "MSTRG.78857.192"; exon_number "18";
chr17	StringTie	exon	67929336	67929487	1000	+	.	gene_id "MSTRG.78857"; transcript_id "MSTRG.78857.192"; exon_number "19";
chr17	StringTie	exon	67931911	67932019	1000	+	.	gene_id "MSTRG.78857"; transcript_id "MSTRG.78857.192"; exon_number "20";
chr17	StringTie	exon	67940439	67940656	1000	+	.	gene_id "MSTRG.78857"; transcript_id "MSTRG.78857.192"; exon_number "21";
chr17	StringTie	exon	67944150	67944372	1000	+	.	gene_id "MSTRG.78857"; transcript_id "MSTRG.78857.192"; exon_number "22";
chr17	StringTie	exon	67945409	67945896	1000	+	.	gene_id "MSTRG.78857"; transcript_id "MSTRG.78857.192"; exon_number "23";
chr17	StringTie	exon	67947726	67947808	1000	+	.	gene_id "MSTRG.78857"; transcript_id "MSTRG.78857.192"; exon_number "24";
chr17	StringTie	exon	67948081	67948306	1000	+	.	gene_id "MSTRG.78857"; transcript_id "MSTRG.78857.192"; exon_number "25";
chr17	StringTie	exon	67959541	67959875	1000	+	.	gene_id "MSTRG.78857"; transcript_id "MSTRG.78857.192"; exon_number "26";
chr17	StringTie	exon	67963333	67963506	1000	+	.	gene_id "MSTRG.78857"; transcript_id "MSTRG.78857.192"; exon_number "27";
chr17	StringTie	exon	67964212	67964404	1000	+	.	gene_id "MSTRG.78857"; transcript_id "MSTRG.78857.192"; exon_number "28";
chr17	StringTie	exon	67966572	67966656	1000	+	.	gene_id "MSTRG.78857"; transcript_id "MSTRG.78857.192"; exon_number "29";
chr17	StringTie	exon	67975772	67975958	1000	+	.	gene_id "MSTRG.78857"; transcript_id "MSTRG.78857.192"; exon_number "30";
chr17	StringTie	exon	67981436	67984335	1000	+	.	gene_id "MSTRG.78857"; transcript_id "MSTRG.78857.192"; exon_number "31";
chr17	StringTie	transcript	67850395	67984469	1000	+	.	gene_id "MSTRG.78857"; transcript_id "MSTRG.78857.193";
chr17	StringTie	exon	67850395	67850511	1000	+	.	gene_id "MSTRG.78857"; transcript_id "MSTRG.78857.193"; exon_number "1";
chr17	StringTie	exon	67853940	67854762	1000	+	.	gene_id "MSTRG.78857"; transcript_id "MSTRG.78857.193"; exon_number "2";
chr17	StringTie	exon	67866464	67866687	1000	+	.	gene_id "MSTRG.78857"; transcript_id "MSTRG.78857.193"; exon_number "3";
chr17	StringTie	exon	67874817	67875020	1000	+	.	gene_id "MSTRG.78857"; transcript_id "MSTRG.78857.193"; exon_number "4";
chr17	StringTie	exon	67875556	67875744	1000	+	.	gene_id "MSTRG.78857"; transcript_id "MSTRG.78857.193"; exon_number "5";
chr17	StringTie	exon	67886128	67886316	1000	+	.	gene_id "MSTRG.78857"; transcript_id "MSTRG.78857.193"; exon_number "6";
chr17	StringTie	exon	67891844	67892034	1000	+	.	gene_id "MSTRG.78857"; transcript_id "MSTRG.78857.193"; exon_number "7";
chr17	StringTie	exon	67893370	67893725	1000	+	.	gene_id "MSTRG.78857"; transcript_id "MSTRG.78857.193"; exon_number "8";
chr17	StringTie	exon	67894034	67894165	1000	+	.	gene_id "MSTRG.78857"; transcript_id "MSTRG.78857.193"; exon_number "9";
chr17	StringTie	exon	67903789	67903918	1000	+	.	gene_id "MSTRG.78857"; transcript_id "MSTRG.78857.193"; exon_number "10";
chr17	StringTie	exon	67904702	67904840	1000	+	.	gene_id "MSTRG.78857"; transcript_id "MSTRG.78857.193"; exon_number "11";
chr17	StringTie	exon	67909582	67909761	1000	+	.	gene_id "MSTRG.78857"; transcript_id "MSTRG.78857.193"; exon_number "12";
chr17	StringTie	exon	67910877	67913187	1000	+	.	gene_id "MSTRG.78857"; transcript_id "MSTRG.78857.193"; exon_number "13";
chr17	StringTie	exon	67918714	67918838	1000	+	.	gene_id "MSTRG.78857"; transcript_id "MSTRG.78857.193"; exon_number "14";
chr17	StringTie	exon	67920015	67920143	1000	+	.	gene_id "MSTRG.78857"; transcript_id "MSTRG.78857.193"; exon_number "15";
chr17	StringTie	exon	67922840	67922990	1000	+	.	gene_id "MSTRG.78857"; transcript_id "MSTRG.78857.193"; exon_number "16";
chr17	StringTie	exon	67924547	67924589	1000	+	.	gene_id "MSTRG.78857"; transcript_id "MSTRG.78857.193"; exon_number "17";
chr17	StringTie	exon	67928355	67928601	1000	+	.	gene_id "MSTRG.78857"; transcript_id "MSTRG.78857.193"; exon_number "18";
chr17	StringTie	exon	67928959	67929120	1000	+	.	gene_id "MSTRG.78857"; transcript_id "MSTRG.78857.193"; exon_number "19";
chr17	StringTie	exon	67929336	67929487	1000	+	.	gene_id "MSTRG.78857"; transcript_id "MSTRG.78857.193"; exon_number "20";
chr17	StringTie	exon	67931911	67932019	1000	+	.	gene_id "MSTRG.78857"; transcript_id "MSTRG.78857.193"; exon_number "21";
chr17	StringTie	exon	67940439	67940656	1000	+	.	gene_id "MSTRG.78857"; transcript_id "MSTRG.78857.193"; exon_number "22";
chr17	StringTie	exon	67944150	67944372	1000	+	.	gene_id "MSTRG.78857"; transcript_id "MSTRG.78857.193"; exon_number "23";
chr17	StringTie	exon	67945409	67946325	1000	+	.	gene_id "MSTRG.78857"; transcript_id "MSTRG.78857.193"; exon_number "24";
chr17	StringTie	exon	67947726	67947808	1000	+	.	gene_id "MSTRG.78857"; transcript_id "MSTRG.78857.193"; exon_number "25";
chr17	StringTie	exon	67948081	67948306	1000	+	.	gene_id "MSTRG.78857"; transcript_id "MSTRG.78857.193"; exon_number "26";
chr17	StringTie	exon	67959541	67959875	1000	+	.	gene_id "MSTRG.78857"; transcript_id "MSTRG.78857.193"; exon_number "27";
chr17	StringTie	exon	67963333	67963506	1000	+	.	gene_id "MSTRG.78857"; transcript_id "MSTRG.78857.193"; exon_number "28";
chr17	StringTie	exon	67964212	67964404	1000	+	.	gene_id "MSTRG.78857"; transcript_id "MSTRG.78857.193"; exon_number "29";
chr17	StringTie	exon	67966572	67966656	1000	+	.	gene_id "MSTRG.78857"; transcript_id "MSTRG.78857.193"; exon_number "30";
chr17	StringTie	exon	67975772	67975958	1000	+	.	gene_id "MSTRG.78857"; transcript_id "MSTRG.78857.193"; exon_number "31";
chr17	StringTie	exon	67982252	67984469	1000	+	.	gene_id "MSTRG.78857"; transcript_id "MSTRG.78857.193"; exon_number "32";
chr17	StringTie	transcript	67850402	67984549	1000	+	.	gene_id "MSTRG.78857"; transcript_id "MSTRG.78857.194";
chr17	StringTie	exon	67850402	67850511	1000	+	.	gene_id "MSTRG.78857"; transcript_id "MSTRG.78857.194"; exon_number "1";
chr17	StringTie	exon	67853940	67854762	1000	+	.	gene_id "MSTRG.78857"; transcript_id "MSTRG.78857.194"; exon_number "2";
chr17	StringTie	exon	67866464	67866687	1000	+	.	gene_id "MSTRG.78857"; transcript_id "MSTRG.78857.194"; exon_number "3";
chr17	StringTie	exon	67874817	67875020	1000	+	.	gene_id "MSTRG.78857"; transcript_id "MSTRG.78857.194"; exon_number "4";
chr17	StringTie	exon	67886128	67886316	1000	+	.	gene_id "MSTRG.78857"; transcript_id "MSTRG.78857.194"; exon_number "5";
chr17	StringTie	exon	67891844	67892034	1000	+	.	gene_id "MSTRG.78857"; transcript_id "MSTRG.78857.194"; exon_number "6";
chr17	StringTie	exon	67893370	67893725	1000	+	.	gene_id "MSTRG.78857"; transcript_id "MSTRG.78857.194"; exon_number "7";
chr17	StringTie	exon	67894034	67894165	1000	+	.	gene_id "MSTRG.78857"; transcript_id "MSTRG.78857.194"; exon_number "8";
chr17	StringTie	exon	67903789	67903918	1000	+	.	gene_id "MSTRG.78857"; transcript_id "MSTRG.78857.194"; exon_number "9";
chr17	StringTie	exon	67904702	67904840	1000	+	.	gene_id "MSTRG.78857"; transcript_id "MSTRG.78857.194"; exon_number "10";
chr17	StringTie	exon	67909582	67909761	1000	+	.	gene_id "MSTRG.78857"; transcript_id "MSTRG.78857.194"; exon_number "11";
chr17	StringTie	exon	67910877	67913187	1000	+	.	gene_id "MSTRG.78857"; transcript_id "MSTRG.78857.194"; exon_number "12";
chr17	StringTie	exon	67918714	67918838	1000	+	.	gene_id "MSTRG.78857"; transcript_id "MSTRG.78857.194"; exon_number "13";
chr17	StringTie	exon	67920015	67920143	1000	+	.	gene_id "MSTRG.78857"; transcript_id "MSTRG.78857.194"; exon_number "14";
chr17	StringTie	exon	67922840	67922990	1000	+	.	gene_id "MSTRG.78857"; transcript_id "MSTRG.78857.194"; exon_number "15";
chr17	StringTie	exon	67924547	67924589	1000	+	.	gene_id "MSTRG.78857"; transcript_id "MSTRG.78857.194"; exon_number "16";
chr17	StringTie	exon	67928355	67928601	1000	+	.	gene_id "MSTRG.78857"; transcript_id "MSTRG.78857.194"; exon_number "17";
chr17	StringTie	exon	67928959	67929120	1000	+	.	gene_id "MSTRG.78857"; transcript_id "MSTRG.78857.194"; exon_number "18";
chr17	StringTie	exon	67929336	67929487	1000	+	.	gene_id "MSTRG.78857"; transcript_id "MSTRG.78857.194"; exon_number "19";
chr17	StringTie	exon	67931911	67932019	1000	+	.	gene_id "MSTRG.78857"; transcript_id "MSTRG.78857.194"; exon_number "20";
chr17	StringTie	exon	67940439	67940656	1000	+	.	gene_id "MSTRG.78857"; transcript_id "MSTRG.78857.194"; exon_number "21";
chr17	StringTie	exon	67944150	67944372	1000	+	.	gene_id "MSTRG.78857"; transcript_id "MSTRG.78857.194"; exon_number "22";
chr17	StringTie	exon	67945409	67945896	1000	+	.	gene_id "MSTRG.78857"; transcript_id "MSTRG.78857.194"; exon_number "23";
chr17	StringTie	exon	67947726	67947808	1000	+	.	gene_id "MSTRG.78857"; transcript_id "MSTRG.78857.194"; exon_number "24";
chr17	StringTie	exon	67948081	67948306	1000	+	.	gene_id "MSTRG.78857"; transcript_id "MSTRG.78857.194"; exon_number "25";
chr17	StringTie	exon	67959541	67959875	1000	+	.	gene_id "MSTRG.78857"; transcript_id "MSTRG.78857.194"; exon_number "26";
chr17	StringTie	exon	67963333	67963506	1000	+	.	gene_id "MSTRG.78857"; transcript_id "MSTRG.78857.194"; exon_number "27";
chr17	StringTie	exon	67964212	67964404	1000	+	.	gene_id "MSTRG.78857"; transcript_id "MSTRG.78857.194"; exon_number "28";
chr17	StringTie	exon	67966572	67966656	1000	+	.	gene_id "MSTRG.78857"; transcript_id "MSTRG.78857.194"; exon_number "29";
chr17	StringTie	exon	67975772	67975958	1000	+	.	gene_id "MSTRG.78857"; transcript_id "MSTRG.78857.194"; exon_number "30";
chr17	StringTie	exon	67982252	67984549	1000	+	.	gene_id "MSTRG.78857"; transcript_id "MSTRG.78857.194"; exon_number "31";
chr17	StringTie	transcript	67850403	67984645	1000	+	.	gene_id "MSTRG.78857"; transcript_id "MSTRG.78857.195";
chr17	StringTie	exon	67850403	67850511	1000	+	.	gene_id "MSTRG.78857"; transcript_id "MSTRG.78857.195"; exon_number "1";
chr17	StringTie	exon	67853940	67854762	1000	+	.	gene_id "MSTRG.78857"; transcript_id "MSTRG.78857.195"; exon_number "2";
chr17	StringTie	exon	67866464	67866687	1000	+	.	gene_id "MSTRG.78857"; transcript_id "MSTRG.78857.195"; exon_number "3";
chr17	StringTie	exon	67874817	67875020	1000	+	.	gene_id "MSTRG.78857"; transcript_id "MSTRG.78857.195"; exon_number "4";
chr17	StringTie	exon	67886128	67886316	1000	+	.	gene_id "MSTRG.78857"; transcript_id "MSTRG.78857.195"; exon_number "5";
chr17	StringTie	exon	67891844	67892034	1000	+	.	gene_id "MSTRG.78857"; transcript_id "MSTRG.78857.195"; exon_number "6";
chr17	StringTie	exon	67893370	67893725	1000	+	.	gene_id "MSTRG.78857"; transcript_id "MSTRG.78857.195"; exon_number "7";
chr17	StringTie	exon	67894034	67894165	1000	+	.	gene_id "MSTRG.78857"; transcript_id "MSTRG.78857.195"; exon_number "8";
chr17	StringTie	exon	67903789	67903918	1000	+	.	gene_id "MSTRG.78857"; transcript_id "MSTRG.78857.195"; exon_number "9";
chr17	StringTie	exon	67904702	67904840	1000	+	.	gene_id "MSTRG.78857"; transcript_id "MSTRG.78857.195"; exon_number "10";
chr17	StringTie	exon	67909582	67909761	1000	+	.	gene_id "MSTRG.78857"; transcript_id "MSTRG.78857.195"; exon_number "11";
chr17	StringTie	exon	67910877	67913187	1000	+	.	gene_id "MSTRG.78857"; transcript_id "MSTRG.78857.195"; exon_number "12";
chr17	StringTie	exon	67918714	67918838	1000	+	.	gene_id "MSTRG.78857"; transcript_id "MSTRG.78857.195"; exon_number "13";
chr17	StringTie	exon	67920015	67920143	1000	+	.	gene_id "MSTRG.78857"; transcript_id "MSTRG.78857.195"; exon_number "14";
chr17	StringTie	exon	67922840	67922990	1000	+	.	gene_id "MSTRG.78857"; transcript_id "MSTRG.78857.195"; exon_number "15";
chr17	StringTie	exon	67924547	67924589	1000	+	.	gene_id "MSTRG.78857"; transcript_id "MSTRG.78857.195"; exon_number "16";
chr17	StringTie	exon	67928355	67928601	1000	+	.	gene_id "MSTRG.78857"; transcript_id "MSTRG.78857.195"; exon_number "17";
chr17	StringTie	exon	67928959	67929120	1000	+	.	gene_id "MSTRG.78857"; transcript_id "MSTRG.78857.195"; exon_number "18";
chr17	StringTie	exon	67929336	67929487	1000	+	.	gene_id "MSTRG.78857"; transcript_id "MSTRG.78857.195"; exon_number "19";
chr17	StringTie	exon	67931911	67932019	1000	+	.	gene_id "MSTRG.78857"; transcript_id "MSTRG.78857.195"; exon_number "20";
chr17	StringTie	exon	67940439	67940656	1000	+	.	gene_id "MSTRG.78857"; transcript_id "MSTRG.78857.195"; exon_number "21";
chr17	StringTie	exon	67944150	67944372	1000	+	.	gene_id "MSTRG.78857"; transcript_id "MSTRG.78857.195"; exon_number "22";
chr17	StringTie	exon	67945409	67945896	1000	+	.	gene_id "MSTRG.78857"; transcript_id "MSTRG.78857.195"; exon_number "23";
chr17	StringTie	exon	67947726	67947808	1000	+	.	gene_id "MSTRG.78857"; transcript_id "MSTRG.78857.195"; exon_number "24";
chr17	StringTie	exon	67948081	67948306	1000	+	.	gene_id "MSTRG.78857"; transcript_id "MSTRG.78857.195"; exon_number "25";
chr17	StringTie	exon	67959541	67959875	1000	+	.	gene_id "MSTRG.78857"; transcript_id "MSTRG.78857.195"; exon_number "26";
chr17	StringTie	exon	67964212	67964404	1000	+	.	gene_id "MSTRG.78857"; transcript_id "MSTRG.78857.195"; exon_number "27";
chr17	StringTie	exon	67966572	67966656	1000	+	.	gene_id "MSTRG.78857"; transcript_id "MSTRG.78857.195"; exon_number "28";
chr17	StringTie	exon	67975772	67975958	1000	+	.	gene_id "MSTRG.78857"; transcript_id "MSTRG.78857.195"; exon_number "29";
chr17	StringTie	exon	67981436	67984645	1000	+	.	gene_id "MSTRG.78857"; transcript_id "MSTRG.78857.195"; exon_number "30";
chr17	StringTie	transcript	67850404	67984580	1000	+	.	gene_id "MSTRG.78857"; transcript_id "MSTRG.78857.196";
chr17	StringTie	exon	67850404	67850511	1000	+	.	gene_id "MSTRG.78857"; transcript_id "MSTRG.78857.196"; exon_number "1";
chr17	StringTie	exon	67853940	67854762	1000	+	.	gene_id "MSTRG.78857"; transcript_id "MSTRG.78857.196"; exon_number "2";
chr17	StringTie	exon	67866464	67866687	1000	+	.	gene_id "MSTRG.78857"; transcript_id "MSTRG.78857.196"; exon_number "3";
chr17	StringTie	exon	67874817	67875020	1000	+	.	gene_id "MSTRG.78857"; transcript_id "MSTRG.78857.196"; exon_number "4";
chr17	StringTie	exon	67886128	67886316	1000	+	.	gene_id "MSTRG.78857"; transcript_id "MSTRG.78857.196"; exon_number "5";
chr17	StringTie	exon	67891844	67892034	1000	+	.	gene_id "MSTRG.78857"; transcript_id "MSTRG.78857.196"; exon_number "6";
chr17	StringTie	exon	67893370	67893725	1000	+	.	gene_id "MSTRG.78857"; transcript_id "MSTRG.78857.196"; exon_number "7";
chr17	StringTie	exon	67894034	67894165	1000	+	.	gene_id "MSTRG.78857"; transcript_id "MSTRG.78857.196"; exon_number "8";
chr17	StringTie	exon	67903789	67903918	1000	+	.	gene_id "MSTRG.78857"; transcript_id "MSTRG.78857.196"; exon_number "9";
chr17	StringTie	exon	67904702	67904840	1000	+	.	gene_id "MSTRG.78857"; transcript_id "MSTRG.78857.196"; exon_number "10";
chr17	StringTie	exon	67909582	67909761	1000	+	.	gene_id "MSTRG.78857"; transcript_id "MSTRG.78857.196"; exon_number "11";
chr17	StringTie	exon	67910877	67913187	1000	+	.	gene_id "MSTRG.78857"; transcript_id "MSTRG.78857.196"; exon_number "12";
chr17	StringTie	exon	67918714	67918838	1000	+	.	gene_id "MSTRG.78857"; transcript_id "MSTRG.78857.196"; exon_number "13";
chr17	StringTie	exon	67920015	67920143	1000	+	.	gene_id "MSTRG.78857"; transcript_id "MSTRG.78857.196"; exon_number "14";
chr17	StringTie	exon	67922840	67922990	1000	+	.	gene_id "MSTRG.78857"; transcript_id "MSTRG.78857.196"; exon_number "15";
chr17	StringTie	exon	67924547	67924589	1000	+	.	gene_id "MSTRG.78857"; transcript_id "MSTRG.78857.196"; exon_number "16";
chr17	StringTie	exon	67928355	67928601	1000	+	.	gene_id "MSTRG.78857"; transcript_id "MSTRG.78857.196"; exon_number "17";
chr17	StringTie	exon	67928959	67929120	1000	+	.	gene_id "MSTRG.78857"; transcript_id "MSTRG.78857.196"; exon_number "18";
chr17	StringTie	exon	67929336	67929487	1000	+	.	gene_id "MSTRG.78857"; transcript_id "MSTRG.78857.196"; exon_number "19";
chr17	StringTie	exon	67931911	67932019	1000	+	.	gene_id "MSTRG.78857"; transcript_id "MSTRG.78857.196"; exon_number "20";
chr17	StringTie	exon	67940439	67940656	1000	+	.	gene_id "MSTRG.78857"; transcript_id "MSTRG.78857.196"; exon_number "21";
chr17	StringTie	exon	67944150	67944372	1000	+	.	gene_id "MSTRG.78857"; transcript_id "MSTRG.78857.196"; exon_number "22";
chr17	StringTie	exon	67945409	67946325	1000	+	.	gene_id "MSTRG.78857"; transcript_id "MSTRG.78857.196"; exon_number "23";
chr17	StringTie	exon	67947726	67947808	1000	+	.	gene_id "MSTRG.78857"; transcript_id "MSTRG.78857.196"; exon_number "24";
chr17	StringTie	exon	67948081	67948306	1000	+	.	gene_id "MSTRG.78857"; transcript_id "MSTRG.78857.196"; exon_number "25";
chr17	StringTie	exon	67959541	67959875	1000	+	.	gene_id "MSTRG.78857"; transcript_id "MSTRG.78857.196"; exon_number "26";
chr17	StringTie	exon	67963333	67963506	1000	+	.	gene_id "MSTRG.78857"; transcript_id "MSTRG.78857.196"; exon_number "27";
chr17	StringTie	exon	67964212	67964404	1000	+	.	gene_id "MSTRG.78857"; transcript_id "MSTRG.78857.196"; exon_number "28";
chr17	StringTie	exon	67966572	67966656	1000	+	.	gene_id "MSTRG.78857"; transcript_id "MSTRG.78857.196"; exon_number "29";
chr17	StringTie	exon	67975772	67975958	1000	+	.	gene_id "MSTRG.78857"; transcript_id "MSTRG.78857.196"; exon_number "30";
chr17	StringTie	exon	67981436	67984580	1000	+	.	gene_id "MSTRG.78857"; transcript_id "MSTRG.78857.196"; exon_number "31";
chr17	StringTie	transcript	67850405	67984536	1000	+	.	gene_id "MSTRG.78857"; transcript_id "MSTRG.78857.197";
chr17	StringTie	exon	67850405	67850511	1000	+	.	gene_id "MSTRG.78857"; transcript_id "MSTRG.78857.197"; exon_number "1";
chr17	StringTie	exon	67853940	67854762	1000	+	.	gene_id "MSTRG.78857"; transcript_id "MSTRG.78857.197"; exon_number "2";
chr17	StringTie	exon	67866464	67866687	1000	+	.	gene_id "MSTRG.78857"; transcript_id "MSTRG.78857.197"; exon_number "3";
chr17	StringTie	exon	67874817	67875020	1000	+	.	gene_id "MSTRG.78857"; transcript_id "MSTRG.78857.197"; exon_number "4";
chr17	StringTie	exon	67886128	67886316	1000	+	.	gene_id "MSTRG.78857"; transcript_id "MSTRG.78857.197"; exon_number "5";
chr17	StringTie	exon	67891844	67892034	1000	+	.	gene_id "MSTRG.78857"; transcript_id "MSTRG.78857.197"; exon_number "6";
chr17	StringTie	exon	67893370	67893725	1000	+	.	gene_id "MSTRG.78857"; transcript_id "MSTRG.78857.197"; exon_number "7";
chr17	StringTie	exon	67894034	67894165	1000	+	.	gene_id "MSTRG.78857"; transcript_id "MSTRG.78857.197"; exon_number "8";
chr17	StringTie	exon	67903789	67903918	1000	+	.	gene_id "MSTRG.78857"; transcript_id "MSTRG.78857.197"; exon_number "9";
chr17	StringTie	exon	67904702	67904840	1000	+	.	gene_id "MSTRG.78857"; transcript_id "MSTRG.78857.197"; exon_number "10";
chr17	StringTie	exon	67909582	67909761	1000	+	.	gene_id "MSTRG.78857"; transcript_id "MSTRG.78857.197"; exon_number "11";
chr17	StringTie	exon	67910877	67913187	1000	+	.	gene_id "MSTRG.78857"; transcript_id "MSTRG.78857.197"; exon_number "12";
chr17	StringTie	exon	67918714	67918838	1000	+	.	gene_id "MSTRG.78857"; transcript_id "MSTRG.78857.197"; exon_number "13";
chr17	StringTie	exon	67920015	67920143	1000	+	.	gene_id "MSTRG.78857"; transcript_id "MSTRG.78857.197"; exon_number "14";
chr17	StringTie	exon	67922840	67922990	1000	+	.	gene_id "MSTRG.78857"; transcript_id "MSTRG.78857.197"; exon_number "15";
chr17	StringTie	exon	67924547	67924589	1000	+	.	gene_id "MSTRG.78857"; transcript_id "MSTRG.78857.197"; exon_number "16";
chr17	StringTie	exon	67928355	67928601	1000	+	.	gene_id "MSTRG.78857"; transcript_id "MSTRG.78857.197"; exon_number "17";
chr17	StringTie	exon	67928959	67929120	1000	+	.	gene_id "MSTRG.78857"; transcript_id "MSTRG.78857.197"; exon_number "18";
chr17	StringTie	exon	67929336	67929487	1000	+	.	gene_id "MSTRG.78857"; transcript_id "MSTRG.78857.197"; exon_number "19";
chr17	StringTie	exon	67931911	67932019	1000	+	.	gene_id "MSTRG.78857"; transcript_id "MSTRG.78857.197"; exon_number "20";
chr17	StringTie	exon	67940439	67940656	1000	+	.	gene_id "MSTRG.78857"; transcript_id "MSTRG.78857.197"; exon_number "21";
chr17	StringTie	exon	67944150	67944372	1000	+	.	gene_id "MSTRG.78857"; transcript_id "MSTRG.78857.197"; exon_number "22";
chr17	StringTie	exon	67945409	67945896	1000	+	.	gene_id "MSTRG.78857"; transcript_id "MSTRG.78857.197"; exon_number "23";
chr17	StringTie	exon	67947726	67947808	1000	+	.	gene_id "MSTRG.78857"; transcript_id "MSTRG.78857.197"; exon_number "24";
chr17	StringTie	exon	67948081	67948306	1000	+	.	gene_id "MSTRG.78857"; transcript_id "MSTRG.78857.197"; exon_number "25";
chr17	StringTie	exon	67959541	67959875	1000	+	.	gene_id "MSTRG.78857"; transcript_id "MSTRG.78857.197"; exon_number "26";
chr17	StringTie	exon	67963333	67963506	1000	+	.	gene_id "MSTRG.78857"; transcript_id "MSTRG.78857.197"; exon_number "27";
chr17	StringTie	exon	67964212	67964404	1000	+	.	gene_id "MSTRG.78857"; transcript_id "MSTRG.78857.197"; exon_number "28";
chr17	StringTie	exon	67966572	67966656	1000	+	.	gene_id "MSTRG.78857"; transcript_id "MSTRG.78857.197"; exon_number "29";
chr17	StringTie	exon	67975772	67975958	1000	+	.	gene_id "MSTRG.78857"; transcript_id "MSTRG.78857.197"; exon_number "30";
chr17	StringTie	exon	67981436	67984536	1000	+	.	gene_id "MSTRG.78857"; transcript_id "MSTRG.78857.197"; exon_number "31";
chr17	StringTie	transcript	67850408	67984489	1000	+	.	gene_id "MSTRG.78857"; transcript_id "MSTRG.78857.198";
chr17	StringTie	exon	67850408	67850511	1000	+	.	gene_id "MSTRG.78857"; transcript_id "MSTRG.78857.198"; exon_number "1";
chr17	StringTie	exon	67853940	67854762	1000	+	.	gene_id "MSTRG.78857"; transcript_id "MSTRG.78857.198"; exon_number "2";
chr17	StringTie	exon	67866464	67866687	1000	+	.	gene_id "MSTRG.78857"; transcript_id "MSTRG.78857.198"; exon_number "3";
chr17	StringTie	exon	67874817	67875020	1000	+	.	gene_id "MSTRG.78857"; transcript_id "MSTRG.78857.198"; exon_number "4";
chr17	StringTie	exon	67891844	67892034	1000	+	.	gene_id "MSTRG.78857"; transcript_id "MSTRG.78857.198"; exon_number "5";
chr17	StringTie	exon	67893370	67893725	1000	+	.	gene_id "MSTRG.78857"; transcript_id "MSTRG.78857.198"; exon_number "6";
chr17	StringTie	exon	67894034	67894165	1000	+	.	gene_id "MSTRG.78857"; transcript_id "MSTRG.78857.198"; exon_number "7";
chr17	StringTie	exon	67903789	67903918	1000	+	.	gene_id "MSTRG.78857"; transcript_id "MSTRG.78857.198"; exon_number "8";
chr17	StringTie	exon	67904702	67904840	1000	+	.	gene_id "MSTRG.78857"; transcript_id "MSTRG.78857.198"; exon_number "9";
chr17	StringTie	exon	67909582	67909761	1000	+	.	gene_id "MSTRG.78857"; transcript_id "MSTRG.78857.198"; exon_number "10";
chr17	StringTie	exon	67910877	67913187	1000	+	.	gene_id "MSTRG.78857"; transcript_id "MSTRG.78857.198"; exon_number "11";
chr17	StringTie	exon	67918714	67918838	1000	+	.	gene_id "MSTRG.78857"; transcript_id "MSTRG.78857.198"; exon_number "12";
chr17	StringTie	exon	67920015	67920143	1000	+	.	gene_id "MSTRG.78857"; transcript_id "MSTRG.78857.198"; exon_number "13";
chr17	StringTie	exon	67922840	67922990	1000	+	.	gene_id "MSTRG.78857"; transcript_id "MSTRG.78857.198"; exon_number "14";
chr17	StringTie	exon	67924547	67924589	1000	+	.	gene_id "MSTRG.78857"; transcript_id "MSTRG.78857.198"; exon_number "15";
chr17	StringTie	exon	67928355	67928601	1000	+	.	gene_id "MSTRG.78857"; transcript_id "MSTRG.78857.198"; exon_number "16";
chr17	StringTie	exon	67928959	67929120	1000	+	.	gene_id "MSTRG.78857"; transcript_id "MSTRG.78857.198"; exon_number "17";
chr17	StringTie	exon	67929336	67929487	1000	+	.	gene_id "MSTRG.78857"; transcript_id "MSTRG.78857.198"; exon_number "18";
chr17	StringTie	exon	67931911	67932019	1000	+	.	gene_id "MSTRG.78857"; transcript_id "MSTRG.78857.198"; exon_number "19";
chr17	StringTie	exon	67940439	67940656	1000	+	.	gene_id "MSTRG.78857"; transcript_id "MSTRG.78857.198"; exon_number "20";
chr17	StringTie	exon	67944150	67944628	1000	+	.	gene_id "MSTRG.78857"; transcript_id "MSTRG.78857.198"; exon_number "21";
chr17	StringTie	exon	67945409	67946325	1000	+	.	gene_id "MSTRG.78857"; transcript_id "MSTRG.78857.198"; exon_number "22";
chr17	StringTie	exon	67947726	67947808	1000	+	.	gene_id "MSTRG.78857"; transcript_id "MSTRG.78857.198"; exon_number "23";
chr17	StringTie	exon	67948081	67948306	1000	+	.	gene_id "MSTRG.78857"; transcript_id "MSTRG.78857.198"; exon_number "24";
chr17	StringTie	exon	67959541	67959875	1000	+	.	gene_id "MSTRG.78857"; transcript_id "MSTRG.78857.198"; exon_number "25";
chr17	StringTie	exon	67964212	67964404	1000	+	.	gene_id "MSTRG.78857"; transcript_id "MSTRG.78857.198"; exon_number "26";
chr17	StringTie	exon	67966572	67966656	1000	+	.	gene_id "MSTRG.78857"; transcript_id "MSTRG.78857.198"; exon_number "27";
chr17	StringTie	exon	67975772	67975958	1000	+	.	gene_id "MSTRG.78857"; transcript_id "MSTRG.78857.198"; exon_number "28";
chr17	StringTie	exon	67981436	67984489	1000	+	.	gene_id "MSTRG.78857"; transcript_id "MSTRG.78857.198"; exon_number "29";
chr17	StringTie	transcript	67850408	67984579	1000	+	.	gene_id "MSTRG.78857"; transcript_id "MSTRG.78857.199";
chr17	StringTie	exon	67850408	67850511	1000	+	.	gene_id "MSTRG.78857"; transcript_id "MSTRG.78857.199"; exon_number "1";
chr17	StringTie	exon	67853940	67854762	1000	+	.	gene_id "MSTRG.78857"; transcript_id "MSTRG.78857.199"; exon_number "2";
chr17	StringTie	exon	67866464	67866687	1000	+	.	gene_id "MSTRG.78857"; transcript_id "MSTRG.78857.199"; exon_number "3";
chr17	StringTie	exon	67874817	67875020	1000	+	.	gene_id "MSTRG.78857"; transcript_id "MSTRG.78857.199"; exon_number "4";
chr17	StringTie	exon	67891844	67892034	1000	+	.	gene_id "MSTRG.78857"; transcript_id "MSTRG.78857.199"; exon_number "5";
chr17	StringTie	exon	67893370	67893725	1000	+	.	gene_id "MSTRG.78857"; transcript_id "MSTRG.78857.199"; exon_number "6";
chr17	StringTie	exon	67894034	67894165	1000	+	.	gene_id "MSTRG.78857"; transcript_id "MSTRG.78857.199"; exon_number "7";
chr17	StringTie	exon	67903789	67903918	1000	+	.	gene_id "MSTRG.78857"; transcript_id "MSTRG.78857.199"; exon_number "8";
chr17	StringTie	exon	67904702	67904840	1000	+	.	gene_id "MSTRG.78857"; transcript_id "MSTRG.78857.199"; exon_number "9";
chr17	StringTie	exon	67909582	67909761	1000	+	.	gene_id "MSTRG.78857"; transcript_id "MSTRG.78857.199"; exon_number "10";
chr17	StringTie	exon	67910877	67913187	1000	+	.	gene_id "MSTRG.78857"; transcript_id "MSTRG.78857.199"; exon_number "11";
chr17	StringTie	exon	67918714	67918838	1000	+	.	gene_id "MSTRG.78857"; transcript_id "MSTRG.78857.199"; exon_number "12";
chr17	StringTie	exon	67920015	67920143	1000	+	.	gene_id "MSTRG.78857"; transcript_id "MSTRG.78857.199"; exon_number "13";
chr17	StringTie	exon	67922840	67922990	1000	+	.	gene_id "MSTRG.78857"; transcript_id "MSTRG.78857.199"; exon_number "14";
chr17	StringTie	exon	67924547	67924589	1000	+	.	gene_id "MSTRG.78857"; transcript_id "MSTRG.78857.199"; exon_number "15";
chr17	StringTie	exon	67928355	67928601	1000	+	.	gene_id "MSTRG.78857"; transcript_id "MSTRG.78857.199"; exon_number "16";
chr17	StringTie	exon	67928959	67929120	1000	+	.	gene_id "MSTRG.78857"; transcript_id "MSTRG.78857.199"; exon_number "17";
chr17	StringTie	exon	67929336	67929487	1000	+	.	gene_id "MSTRG.78857"; transcript_id "MSTRG.78857.199"; exon_number "18";
chr17	StringTie	exon	67931911	67932019	1000	+	.	gene_id "MSTRG.78857"; transcript_id "MSTRG.78857.199"; exon_number "19";
chr17	StringTie	exon	67940439	67940656	1000	+	.	gene_id "MSTRG.78857"; transcript_id "MSTRG.78857.199"; exon_number "20";
chr17	StringTie	exon	67944150	67944372	1000	+	.	gene_id "MSTRG.78857"; transcript_id "MSTRG.78857.199"; exon_number "21";
chr17	StringTie	exon	67945409	67946325	1000	+	.	gene_id "MSTRG.78857"; transcript_id "MSTRG.78857.199"; exon_number "22";
chr17	StringTie	exon	67947726	67947808	1000	+	.	gene_id "MSTRG.78857"; transcript_id "MSTRG.78857.199"; exon_number "23";
chr17	StringTie	exon	67948081	67948306	1000	+	.	gene_id "MSTRG.78857"; transcript_id "MSTRG.78857.199"; exon_number "24";
chr17	StringTie	exon	67959541	67959875	1000	+	.	gene_id "MSTRG.78857"; transcript_id "MSTRG.78857.199"; exon_number "25";
chr17	StringTie	exon	67963333	67963506	1000	+	.	gene_id "MSTRG.78857"; transcript_id "MSTRG.78857.199"; exon_number "26";
chr17	StringTie	exon	67964212	67964404	1000	+	.	gene_id "MSTRG.78857"; transcript_id "MSTRG.78857.199"; exon_number "27";
chr17	StringTie	exon	67966572	67966656	1000	+	.	gene_id "MSTRG.78857"; transcript_id "MSTRG.78857.199"; exon_number "28";
chr17	StringTie	exon	67975772	67975958	1000	+	.	gene_id "MSTRG.78857"; transcript_id "MSTRG.78857.199"; exon_number "29";
chr17	StringTie	exon	67981436	67984579	1000	+	.	gene_id "MSTRG.78857"; transcript_id "MSTRG.78857.199"; exon_number "30";
chr17	StringTie	transcript	67823830	67984574	1000	+	.	gene_id "MSTRG.78857"; transcript_id "MSTRG.78857.2";
chr17	StringTie	exon	67823830	67826337	1000	+	.	gene_id "MSTRG.78857"; transcript_id "MSTRG.78857.2"; exon_number "1";
chr17	StringTie	exon	67853940	67854762	1000	+	.	gene_id "MSTRG.78857"; transcript_id "MSTRG.78857.2"; exon_number "2";
chr17	StringTie	exon	67866464	67866687	1000	+	.	gene_id "MSTRG.78857"; transcript_id "MSTRG.78857.2"; exon_number "3";
chr17	StringTie	exon	67874817	67875020	1000	+	.	gene_id "MSTRG.78857"; transcript_id "MSTRG.78857.2"; exon_number "4";
chr17	StringTie	exon	67875556	67875744	1000	+	.	gene_id "MSTRG.78857"; transcript_id "MSTRG.78857.2"; exon_number "5";
chr17	StringTie	exon	67886131	67886316	1000	+	.	gene_id "MSTRG.78857"; transcript_id "MSTRG.78857.2"; exon_number "6";
chr17	StringTie	exon	67891844	67892034	1000	+	.	gene_id "MSTRG.78857"; transcript_id "MSTRG.78857.2"; exon_number "7";
chr17	StringTie	exon	67893370	67893725	1000	+	.	gene_id "MSTRG.78857"; transcript_id "MSTRG.78857.2"; exon_number "8";
chr17	StringTie	exon	67894034	67894165	1000	+	.	gene_id "MSTRG.78857"; transcript_id "MSTRG.78857.2"; exon_number "9";
chr17	StringTie	exon	67903789	67903918	1000	+	.	gene_id "MSTRG.78857"; transcript_id "MSTRG.78857.2"; exon_number "10";
chr17	StringTie	exon	67904702	67904840	1000	+	.	gene_id "MSTRG.78857"; transcript_id "MSTRG.78857.2"; exon_number "11";
chr17	StringTie	exon	67909582	67909761	1000	+	.	gene_id "MSTRG.78857"; transcript_id "MSTRG.78857.2"; exon_number "12";
chr17	StringTie	exon	67910877	67913187	1000	+	.	gene_id "MSTRG.78857"; transcript_id "MSTRG.78857.2"; exon_number "13";
chr17	StringTie	exon	67918714	67918838	1000	+	.	gene_id "MSTRG.78857"; transcript_id "MSTRG.78857.2"; exon_number "14";
chr17	StringTie	exon	67920015	67920143	1000	+	.	gene_id "MSTRG.78857"; transcript_id "MSTRG.78857.2"; exon_number "15";
chr17	StringTie	exon	67922840	67922990	1000	+	.	gene_id "MSTRG.78857"; transcript_id "MSTRG.78857.2"; exon_number "16";
chr17	StringTie	exon	67924547	67924589	1000	+	.	gene_id "MSTRG.78857"; transcript_id "MSTRG.78857.2"; exon_number "17";
chr17	StringTie	exon	67928355	67928601	1000	+	.	gene_id "MSTRG.78857"; transcript_id "MSTRG.78857.2"; exon_number "18";
chr17	StringTie	exon	67929336	67929487	1000	+	.	gene_id "MSTRG.78857"; transcript_id "MSTRG.78857.2"; exon_number "19";
chr17	StringTie	exon	67931911	67932019	1000	+	.	gene_id "MSTRG.78857"; transcript_id "MSTRG.78857.2"; exon_number "20";
chr17	StringTie	exon	67940439	67940656	1000	+	.	gene_id "MSTRG.78857"; transcript_id "MSTRG.78857.2"; exon_number "21";
chr17	StringTie	exon	67944150	67944372	1000	+	.	gene_id "MSTRG.78857"; transcript_id "MSTRG.78857.2"; exon_number "22";
chr17	StringTie	exon	67945409	67945896	1000	+	.	gene_id "MSTRG.78857"; transcript_id "MSTRG.78857.2"; exon_number "23";
chr17	StringTie	exon	67947726	67947808	1000	+	.	gene_id "MSTRG.78857"; transcript_id "MSTRG.78857.2"; exon_number "24";
chr17	StringTie	exon	67948081	67948306	1000	+	.	gene_id "MSTRG.78857"; transcript_id "MSTRG.78857.2"; exon_number "25";
chr17	StringTie	exon	67959541	67959875	1000	+	.	gene_id "MSTRG.78857"; transcript_id "MSTRG.78857.2"; exon_number "26";
chr17	StringTie	exon	67963333	67963506	1000	+	.	gene_id "MSTRG.78857"; transcript_id "MSTRG.78857.2"; exon_number "27";
chr17	StringTie	exon	67964212	67964404	1000	+	.	gene_id "MSTRG.78857"; transcript_id "MSTRG.78857.2"; exon_number "28";
chr17	StringTie	exon	67966572	67966656	1000	+	.	gene_id "MSTRG.78857"; transcript_id "MSTRG.78857.2"; exon_number "29";
chr17	StringTie	exon	67975772	67975958	1000	+	.	gene_id "MSTRG.78857"; transcript_id "MSTRG.78857.2"; exon_number "30";
chr17	StringTie	exon	67982252	67984574	1000	+	.	gene_id "MSTRG.78857"; transcript_id "MSTRG.78857.2"; exon_number "31";
chr17	StringTie	transcript	67825164	67984716	1000	+	.	gene_id "MSTRG.78857"; transcript_id "MSTRG.78857.20";
chr17	StringTie	exon	67825164	67826337	1000	+	.	gene_id "MSTRG.78857"; transcript_id "MSTRG.78857.20"; exon_number "1";
chr17	StringTie	exon	67853940	67854762	1000	+	.	gene_id "MSTRG.78857"; transcript_id "MSTRG.78857.20"; exon_number "2";
chr17	StringTie	exon	67866464	67866687	1000	+	.	gene_id "MSTRG.78857"; transcript_id "MSTRG.78857.20"; exon_number "3";
chr17	StringTie	exon	67874817	67875020	1000	+	.	gene_id "MSTRG.78857"; transcript_id "MSTRG.78857.20"; exon_number "4";
chr17	StringTie	exon	67875556	67875744	1000	+	.	gene_id "MSTRG.78857"; transcript_id "MSTRG.78857.20"; exon_number "5";
chr17	StringTie	exon	67891844	67892034	1000	+	.	gene_id "MSTRG.78857"; transcript_id "MSTRG.78857.20"; exon_number "6";
chr17	StringTie	exon	67893370	67893725	1000	+	.	gene_id "MSTRG.78857"; transcript_id "MSTRG.78857.20"; exon_number "7";
chr17	StringTie	exon	67894034	67894165	1000	+	.	gene_id "MSTRG.78857"; transcript_id "MSTRG.78857.20"; exon_number "8";
chr17	StringTie	exon	67903789	67903918	1000	+	.	gene_id "MSTRG.78857"; transcript_id "MSTRG.78857.20"; exon_number "9";
chr17	StringTie	exon	67904702	67904840	1000	+	.	gene_id "MSTRG.78857"; transcript_id "MSTRG.78857.20"; exon_number "10";
chr17	StringTie	exon	67909582	67909761	1000	+	.	gene_id "MSTRG.78857"; transcript_id "MSTRG.78857.20"; exon_number "11";
chr17	StringTie	exon	67910877	67913187	1000	+	.	gene_id "MSTRG.78857"; transcript_id "MSTRG.78857.20"; exon_number "12";
chr17	StringTie	exon	67918714	67918838	1000	+	.	gene_id "MSTRG.78857"; transcript_id "MSTRG.78857.20"; exon_number "13";
chr17	StringTie	exon	67920015	67920143	1000	+	.	gene_id "MSTRG.78857"; transcript_id "MSTRG.78857.20"; exon_number "14";
chr17	StringTie	exon	67922840	67922990	1000	+	.	gene_id "MSTRG.78857"; transcript_id "MSTRG.78857.20"; exon_number "15";
chr17	StringTie	exon	67924547	67924589	1000	+	.	gene_id "MSTRG.78857"; transcript_id "MSTRG.78857.20"; exon_number "16";
chr17	StringTie	exon	67928355	67928601	1000	+	.	gene_id "MSTRG.78857"; transcript_id "MSTRG.78857.20"; exon_number "17";
chr17	StringTie	exon	67929336	67929487	1000	+	.	gene_id "MSTRG.78857"; transcript_id "MSTRG.78857.20"; exon_number "18";
chr17	StringTie	exon	67931911	67932019	1000	+	.	gene_id "MSTRG.78857"; transcript_id "MSTRG.78857.20"; exon_number "19";
chr17	StringTie	exon	67940439	67940656	1000	+	.	gene_id "MSTRG.78857"; transcript_id "MSTRG.78857.20"; exon_number "20";
chr17	StringTie	exon	67944150	67944372	1000	+	.	gene_id "MSTRG.78857"; transcript_id "MSTRG.78857.20"; exon_number "21";
chr17	StringTie	exon	67945409	67945896	1000	+	.	gene_id "MSTRG.78857"; transcript_id "MSTRG.78857.20"; exon_number "22";
chr17	StringTie	exon	67947726	67947808	1000	+	.	gene_id "MSTRG.78857"; transcript_id "MSTRG.78857.20"; exon_number "23";
chr17	StringTie	exon	67948081	67948306	1000	+	.	gene_id "MSTRG.78857"; transcript_id "MSTRG.78857.20"; exon_number "24";
chr17	StringTie	exon	67959541	67959875	1000	+	.	gene_id "MSTRG.78857"; transcript_id "MSTRG.78857.20"; exon_number "25";
chr17	StringTie	exon	67963333	67963506	1000	+	.	gene_id "MSTRG.78857"; transcript_id "MSTRG.78857.20"; exon_number "26";
chr17	StringTie	exon	67964212	67964404	1000	+	.	gene_id "MSTRG.78857"; transcript_id "MSTRG.78857.20"; exon_number "27";
chr17	StringTie	exon	67966572	67966656	1000	+	.	gene_id "MSTRG.78857"; transcript_id "MSTRG.78857.20"; exon_number "28";
chr17	StringTie	exon	67975772	67975958	1000	+	.	gene_id "MSTRG.78857"; transcript_id "MSTRG.78857.20"; exon_number "29";
chr17	StringTie	exon	67982252	67984716	1000	+	.	gene_id "MSTRG.78857"; transcript_id "MSTRG.78857.20"; exon_number "30";
chr17	StringTie	transcript	67850408	67984710	1000	+	.	gene_id "MSTRG.78857"; transcript_id "MSTRG.78857.200";
chr17	StringTie	exon	67850408	67850511	1000	+	.	gene_id "MSTRG.78857"; transcript_id "MSTRG.78857.200"; exon_number "1";
chr17	StringTie	exon	67853940	67854762	1000	+	.	gene_id "MSTRG.78857"; transcript_id "MSTRG.78857.200"; exon_number "2";
chr17	StringTie	exon	67866464	67866687	1000	+	.	gene_id "MSTRG.78857"; transcript_id "MSTRG.78857.200"; exon_number "3";
chr17	StringTie	exon	67874817	67875020	1000	+	.	gene_id "MSTRG.78857"; transcript_id "MSTRG.78857.200"; exon_number "4";
chr17	StringTie	exon	67886128	67886316	1000	+	.	gene_id "MSTRG.78857"; transcript_id "MSTRG.78857.200"; exon_number "5";
chr17	StringTie	exon	67891844	67892034	1000	+	.	gene_id "MSTRG.78857"; transcript_id "MSTRG.78857.200"; exon_number "6";
chr17	StringTie	exon	67893370	67893725	1000	+	.	gene_id "MSTRG.78857"; transcript_id "MSTRG.78857.200"; exon_number "7";
chr17	StringTie	exon	67894034	67894165	1000	+	.	gene_id "MSTRG.78857"; transcript_id "MSTRG.78857.200"; exon_number "8";
chr17	StringTie	exon	67903789	67903918	1000	+	.	gene_id "MSTRG.78857"; transcript_id "MSTRG.78857.200"; exon_number "9";
chr17	StringTie	exon	67904702	67904840	1000	+	.	gene_id "MSTRG.78857"; transcript_id "MSTRG.78857.200"; exon_number "10";
chr17	StringTie	exon	67909582	67909761	1000	+	.	gene_id "MSTRG.78857"; transcript_id "MSTRG.78857.200"; exon_number "11";
chr17	StringTie	exon	67910877	67913187	1000	+	.	gene_id "MSTRG.78857"; transcript_id "MSTRG.78857.200"; exon_number "12";
chr17	StringTie	exon	67918714	67918838	1000	+	.	gene_id "MSTRG.78857"; transcript_id "MSTRG.78857.200"; exon_number "13";
chr17	StringTie	exon	67920015	67920143	1000	+	.	gene_id "MSTRG.78857"; transcript_id "MSTRG.78857.200"; exon_number "14";
chr17	StringTie	exon	67922840	67922990	1000	+	.	gene_id "MSTRG.78857"; transcript_id "MSTRG.78857.200"; exon_number "15";
chr17	StringTie	exon	67924547	67924589	1000	+	.	gene_id "MSTRG.78857"; transcript_id "MSTRG.78857.200"; exon_number "16";
chr17	StringTie	exon	67928355	67928601	1000	+	.	gene_id "MSTRG.78857"; transcript_id "MSTRG.78857.200"; exon_number "17";
chr17	StringTie	exon	67928959	67929120	1000	+	.	gene_id "MSTRG.78857"; transcript_id "MSTRG.78857.200"; exon_number "18";
chr17	StringTie	exon	67929336	67929487	1000	+	.	gene_id "MSTRG.78857"; transcript_id "MSTRG.78857.200"; exon_number "19";
chr17	StringTie	exon	67931911	67932019	1000	+	.	gene_id "MSTRG.78857"; transcript_id "MSTRG.78857.200"; exon_number "20";
chr17	StringTie	exon	67940439	67940656	1000	+	.	gene_id "MSTRG.78857"; transcript_id "MSTRG.78857.200"; exon_number "21";
chr17	StringTie	exon	67944150	67944484	1000	+	.	gene_id "MSTRG.78857"; transcript_id "MSTRG.78857.200"; exon_number "22";
chr17	StringTie	exon	67945409	67946325	1000	+	.	gene_id "MSTRG.78857"; transcript_id "MSTRG.78857.200"; exon_number "23";
chr17	StringTie	exon	67947726	67947808	1000	+	.	gene_id "MSTRG.78857"; transcript_id "MSTRG.78857.200"; exon_number "24";
chr17	StringTie	exon	67948081	67948306	1000	+	.	gene_id "MSTRG.78857"; transcript_id "MSTRG.78857.200"; exon_number "25";
chr17	StringTie	exon	67959541	67959875	1000	+	.	gene_id "MSTRG.78857"; transcript_id "MSTRG.78857.200"; exon_number "26";
chr17	StringTie	exon	67963333	67963506	1000	+	.	gene_id "MSTRG.78857"; transcript_id "MSTRG.78857.200"; exon_number "27";
chr17	StringTie	exon	67964212	67964404	1000	+	.	gene_id "MSTRG.78857"; transcript_id "MSTRG.78857.200"; exon_number "28";
chr17	StringTie	exon	67966572	67966656	1000	+	.	gene_id "MSTRG.78857"; transcript_id "MSTRG.78857.200"; exon_number "29";
chr17	StringTie	exon	67975772	67975958	1000	+	.	gene_id "MSTRG.78857"; transcript_id "MSTRG.78857.200"; exon_number "30";
chr17	StringTie	exon	67981436	67984710	1000	+	.	gene_id "MSTRG.78857"; transcript_id "MSTRG.78857.200"; exon_number "31";
chr17	StringTie	transcript	67850414	67984591	1000	+	.	gene_id "MSTRG.78857"; transcript_id "MSTRG.78857.201";
chr17	StringTie	exon	67850414	67850511	1000	+	.	gene_id "MSTRG.78857"; transcript_id "MSTRG.78857.201"; exon_number "1";
chr17	StringTie	exon	67853940	67854762	1000	+	.	gene_id "MSTRG.78857"; transcript_id "MSTRG.78857.201"; exon_number "2";
chr17	StringTie	exon	67866464	67866687	1000	+	.	gene_id "MSTRG.78857"; transcript_id "MSTRG.78857.201"; exon_number "3";
chr17	StringTie	exon	67874817	67875020	1000	+	.	gene_id "MSTRG.78857"; transcript_id "MSTRG.78857.201"; exon_number "4";
chr17	StringTie	exon	67875556	67875744	1000	+	.	gene_id "MSTRG.78857"; transcript_id "MSTRG.78857.201"; exon_number "5";
chr17	StringTie	exon	67891844	67892034	1000	+	.	gene_id "MSTRG.78857"; transcript_id "MSTRG.78857.201"; exon_number "6";
chr17	StringTie	exon	67893370	67893725	1000	+	.	gene_id "MSTRG.78857"; transcript_id "MSTRG.78857.201"; exon_number "7";
chr17	StringTie	exon	67894034	67894165	1000	+	.	gene_id "MSTRG.78857"; transcript_id "MSTRG.78857.201"; exon_number "8";
chr17	StringTie	exon	67903789	67903918	1000	+	.	gene_id "MSTRG.78857"; transcript_id "MSTRG.78857.201"; exon_number "9";
chr17	StringTie	exon	67904702	67904840	1000	+	.	gene_id "MSTRG.78857"; transcript_id "MSTRG.78857.201"; exon_number "10";
chr17	StringTie	exon	67909582	67909761	1000	+	.	gene_id "MSTRG.78857"; transcript_id "MSTRG.78857.201"; exon_number "11";
chr17	StringTie	exon	67910877	67913187	1000	+	.	gene_id "MSTRG.78857"; transcript_id "MSTRG.78857.201"; exon_number "12";
chr17	StringTie	exon	67918714	67918838	1000	+	.	gene_id "MSTRG.78857"; transcript_id "MSTRG.78857.201"; exon_number "13";
chr17	StringTie	exon	67920015	67920143	1000	+	.	gene_id "MSTRG.78857"; transcript_id "MSTRG.78857.201"; exon_number "14";
chr17	StringTie	exon	67922840	67922990	1000	+	.	gene_id "MSTRG.78857"; transcript_id "MSTRG.78857.201"; exon_number "15";
chr17	StringTie	exon	67924547	67924589	1000	+	.	gene_id "MSTRG.78857"; transcript_id "MSTRG.78857.201"; exon_number "16";
chr17	StringTie	exon	67928355	67928601	1000	+	.	gene_id "MSTRG.78857"; transcript_id "MSTRG.78857.201"; exon_number "17";
chr17	StringTie	exon	67928959	67929120	1000	+	.	gene_id "MSTRG.78857"; transcript_id "MSTRG.78857.201"; exon_number "18";
chr17	StringTie	exon	67929336	67929487	1000	+	.	gene_id "MSTRG.78857"; transcript_id "MSTRG.78857.201"; exon_number "19";
chr17	StringTie	exon	67931911	67932019	1000	+	.	gene_id "MSTRG.78857"; transcript_id "MSTRG.78857.201"; exon_number "20";
chr17	StringTie	exon	67940439	67940656	1000	+	.	gene_id "MSTRG.78857"; transcript_id "MSTRG.78857.201"; exon_number "21";
chr17	StringTie	exon	67944150	67944484	1000	+	.	gene_id "MSTRG.78857"; transcript_id "MSTRG.78857.201"; exon_number "22";
chr17	StringTie	exon	67945409	67946325	1000	+	.	gene_id "MSTRG.78857"; transcript_id "MSTRG.78857.201"; exon_number "23";
chr17	StringTie	exon	67947726	67947808	1000	+	.	gene_id "MSTRG.78857"; transcript_id "MSTRG.78857.201"; exon_number "24";
chr17	StringTie	exon	67948081	67948306	1000	+	.	gene_id "MSTRG.78857"; transcript_id "MSTRG.78857.201"; exon_number "25";
chr17	StringTie	exon	67959541	67959875	1000	+	.	gene_id "MSTRG.78857"; transcript_id "MSTRG.78857.201"; exon_number "26";
chr17	StringTie	exon	67964212	67964404	1000	+	.	gene_id "MSTRG.78857"; transcript_id "MSTRG.78857.201"; exon_number "27";
chr17	StringTie	exon	67966572	67966656	1000	+	.	gene_id "MSTRG.78857"; transcript_id "MSTRG.78857.201"; exon_number "28";
chr17	StringTie	exon	67975772	67975958	1000	+	.	gene_id "MSTRG.78857"; transcript_id "MSTRG.78857.201"; exon_number "29";
chr17	StringTie	exon	67981436	67984591	1000	+	.	gene_id "MSTRG.78857"; transcript_id "MSTRG.78857.201"; exon_number "30";
chr17	StringTie	transcript	67850414	67984490	1000	+	.	gene_id "MSTRG.78857"; transcript_id "MSTRG.78857.202";
chr17	StringTie	exon	67850414	67850511	1000	+	.	gene_id "MSTRG.78857"; transcript_id "MSTRG.78857.202"; exon_number "1";
chr17	StringTie	exon	67853940	67854762	1000	+	.	gene_id "MSTRG.78857"; transcript_id "MSTRG.78857.202"; exon_number "2";
chr17	StringTie	exon	67866464	67866687	1000	+	.	gene_id "MSTRG.78857"; transcript_id "MSTRG.78857.202"; exon_number "3";
chr17	StringTie	exon	67874817	67875020	1000	+	.	gene_id "MSTRG.78857"; transcript_id "MSTRG.78857.202"; exon_number "4";
chr17	StringTie	exon	67875556	67875744	1000	+	.	gene_id "MSTRG.78857"; transcript_id "MSTRG.78857.202"; exon_number "5";
chr17	StringTie	exon	67886128	67886316	1000	+	.	gene_id "MSTRG.78857"; transcript_id "MSTRG.78857.202"; exon_number "6";
chr17	StringTie	exon	67891844	67892034	1000	+	.	gene_id "MSTRG.78857"; transcript_id "MSTRG.78857.202"; exon_number "7";
chr17	StringTie	exon	67893370	67893725	1000	+	.	gene_id "MSTRG.78857"; transcript_id "MSTRG.78857.202"; exon_number "8";
chr17	StringTie	exon	67894034	67894165	1000	+	.	gene_id "MSTRG.78857"; transcript_id "MSTRG.78857.202"; exon_number "9";
chr17	StringTie	exon	67903789	67903918	1000	+	.	gene_id "MSTRG.78857"; transcript_id "MSTRG.78857.202"; exon_number "10";
chr17	StringTie	exon	67904702	67904840	1000	+	.	gene_id "MSTRG.78857"; transcript_id "MSTRG.78857.202"; exon_number "11";
chr17	StringTie	exon	67909582	67909761	1000	+	.	gene_id "MSTRG.78857"; transcript_id "MSTRG.78857.202"; exon_number "12";
chr17	StringTie	exon	67910877	67913187	1000	+	.	gene_id "MSTRG.78857"; transcript_id "MSTRG.78857.202"; exon_number "13";
chr17	StringTie	exon	67918714	67918838	1000	+	.	gene_id "MSTRG.78857"; transcript_id "MSTRG.78857.202"; exon_number "14";
chr17	StringTie	exon	67920015	67920143	1000	+	.	gene_id "MSTRG.78857"; transcript_id "MSTRG.78857.202"; exon_number "15";
chr17	StringTie	exon	67922840	67922990	1000	+	.	gene_id "MSTRG.78857"; transcript_id "MSTRG.78857.202"; exon_number "16";
chr17	StringTie	exon	67924547	67924589	1000	+	.	gene_id "MSTRG.78857"; transcript_id "MSTRG.78857.202"; exon_number "17";
chr17	StringTie	exon	67928355	67928601	1000	+	.	gene_id "MSTRG.78857"; transcript_id "MSTRG.78857.202"; exon_number "18";
chr17	StringTie	exon	67929336	67929487	1000	+	.	gene_id "MSTRG.78857"; transcript_id "MSTRG.78857.202"; exon_number "19";
chr17	StringTie	exon	67931911	67932019	1000	+	.	gene_id "MSTRG.78857"; transcript_id "MSTRG.78857.202"; exon_number "20";
chr17	StringTie	exon	67940439	67940656	1000	+	.	gene_id "MSTRG.78857"; transcript_id "MSTRG.78857.202"; exon_number "21";
chr17	StringTie	exon	67944150	67944372	1000	+	.	gene_id "MSTRG.78857"; transcript_id "MSTRG.78857.202"; exon_number "22";
chr17	StringTie	exon	67945409	67946325	1000	+	.	gene_id "MSTRG.78857"; transcript_id "MSTRG.78857.202"; exon_number "23";
chr17	StringTie	exon	67947726	67947808	1000	+	.	gene_id "MSTRG.78857"; transcript_id "MSTRG.78857.202"; exon_number "24";
chr17	StringTie	exon	67948081	67948306	1000	+	.	gene_id "MSTRG.78857"; transcript_id "MSTRG.78857.202"; exon_number "25";
chr17	StringTie	exon	67959541	67959875	1000	+	.	gene_id "MSTRG.78857"; transcript_id "MSTRG.78857.202"; exon_number "26";
chr17	StringTie	exon	67963333	67963506	1000	+	.	gene_id "MSTRG.78857"; transcript_id "MSTRG.78857.202"; exon_number "27";
chr17	StringTie	exon	67964212	67964404	1000	+	.	gene_id "MSTRG.78857"; transcript_id "MSTRG.78857.202"; exon_number "28";
chr17	StringTie	exon	67966572	67966656	1000	+	.	gene_id "MSTRG.78857"; transcript_id "MSTRG.78857.202"; exon_number "29";
chr17	StringTie	exon	67975772	67975958	1000	+	.	gene_id "MSTRG.78857"; transcript_id "MSTRG.78857.202"; exon_number "30";
chr17	StringTie	exon	67982252	67984490	1000	+	.	gene_id "MSTRG.78857"; transcript_id "MSTRG.78857.202"; exon_number "31";
chr17	StringTie	transcript	67850415	67984585	1000	+	.	gene_id "MSTRG.78857"; transcript_id "MSTRG.78857.203";
chr17	StringTie	exon	67850415	67850511	1000	+	.	gene_id "MSTRG.78857"; transcript_id "MSTRG.78857.203"; exon_number "1";
chr17	StringTie	exon	67853940	67854762	1000	+	.	gene_id "MSTRG.78857"; transcript_id "MSTRG.78857.203"; exon_number "2";
chr17	StringTie	exon	67866464	67866687	1000	+	.	gene_id "MSTRG.78857"; transcript_id "MSTRG.78857.203"; exon_number "3";
chr17	StringTie	exon	67874817	67875020	1000	+	.	gene_id "MSTRG.78857"; transcript_id "MSTRG.78857.203"; exon_number "4";
chr17	StringTie	exon	67886128	67886316	1000	+	.	gene_id "MSTRG.78857"; transcript_id "MSTRG.78857.203"; exon_number "5";
chr17	StringTie	exon	67891844	67892034	1000	+	.	gene_id "MSTRG.78857"; transcript_id "MSTRG.78857.203"; exon_number "6";
chr17	StringTie	exon	67893370	67893725	1000	+	.	gene_id "MSTRG.78857"; transcript_id "MSTRG.78857.203"; exon_number "7";
chr17	StringTie	exon	67894034	67894165	1000	+	.	gene_id "MSTRG.78857"; transcript_id "MSTRG.78857.203"; exon_number "8";
chr17	StringTie	exon	67903789	67903918	1000	+	.	gene_id "MSTRG.78857"; transcript_id "MSTRG.78857.203"; exon_number "9";
chr17	StringTie	exon	67904702	67904840	1000	+	.	gene_id "MSTRG.78857"; transcript_id "MSTRG.78857.203"; exon_number "10";
chr17	StringTie	exon	67909582	67909761	1000	+	.	gene_id "MSTRG.78857"; transcript_id "MSTRG.78857.203"; exon_number "11";
chr17	StringTie	exon	67910877	67913187	1000	+	.	gene_id "MSTRG.78857"; transcript_id "MSTRG.78857.203"; exon_number "12";
chr17	StringTie	exon	67918714	67918838	1000	+	.	gene_id "MSTRG.78857"; transcript_id "MSTRG.78857.203"; exon_number "13";
chr17	StringTie	exon	67920015	67920143	1000	+	.	gene_id "MSTRG.78857"; transcript_id "MSTRG.78857.203"; exon_number "14";
chr17	StringTie	exon	67922840	67922990	1000	+	.	gene_id "MSTRG.78857"; transcript_id "MSTRG.78857.203"; exon_number "15";
chr17	StringTie	exon	67924547	67924589	1000	+	.	gene_id "MSTRG.78857"; transcript_id "MSTRG.78857.203"; exon_number "16";
chr17	StringTie	exon	67928355	67928601	1000	+	.	gene_id "MSTRG.78857"; transcript_id "MSTRG.78857.203"; exon_number "17";
chr17	StringTie	exon	67929336	67929487	1000	+	.	gene_id "MSTRG.78857"; transcript_id "MSTRG.78857.203"; exon_number "18";
chr17	StringTie	exon	67931911	67932019	1000	+	.	gene_id "MSTRG.78857"; transcript_id "MSTRG.78857.203"; exon_number "19";
chr17	StringTie	exon	67940439	67940656	1000	+	.	gene_id "MSTRG.78857"; transcript_id "MSTRG.78857.203"; exon_number "20";
chr17	StringTie	exon	67944150	67944372	1000	+	.	gene_id "MSTRG.78857"; transcript_id "MSTRG.78857.203"; exon_number "21";
chr17	StringTie	exon	67945409	67945896	1000	+	.	gene_id "MSTRG.78857"; transcript_id "MSTRG.78857.203"; exon_number "22";
chr17	StringTie	exon	67947726	67947808	1000	+	.	gene_id "MSTRG.78857"; transcript_id "MSTRG.78857.203"; exon_number "23";
chr17	StringTie	exon	67948081	67948306	1000	+	.	gene_id "MSTRG.78857"; transcript_id "MSTRG.78857.203"; exon_number "24";
chr17	StringTie	exon	67959541	67959875	1000	+	.	gene_id "MSTRG.78857"; transcript_id "MSTRG.78857.203"; exon_number "25";
chr17	StringTie	exon	67964212	67964404	1000	+	.	gene_id "MSTRG.78857"; transcript_id "MSTRG.78857.203"; exon_number "26";
chr17	StringTie	exon	67966572	67966656	1000	+	.	gene_id "MSTRG.78857"; transcript_id "MSTRG.78857.203"; exon_number "27";
chr17	StringTie	exon	67975772	67975958	1000	+	.	gene_id "MSTRG.78857"; transcript_id "MSTRG.78857.203"; exon_number "28";
chr17	StringTie	exon	67981436	67984585	1000	+	.	gene_id "MSTRG.78857"; transcript_id "MSTRG.78857.203"; exon_number "29";
chr17	StringTie	transcript	67850415	67984596	1000	+	.	gene_id "MSTRG.78857"; transcript_id "MSTRG.78857.204";
chr17	StringTie	exon	67850415	67850511	1000	+	.	gene_id "MSTRG.78857"; transcript_id "MSTRG.78857.204"; exon_number "1";
chr17	StringTie	exon	67853940	67854762	1000	+	.	gene_id "MSTRG.78857"; transcript_id "MSTRG.78857.204"; exon_number "2";
chr17	StringTie	exon	67866464	67866687	1000	+	.	gene_id "MSTRG.78857"; transcript_id "MSTRG.78857.204"; exon_number "3";
chr17	StringTie	exon	67874817	67875020	1000	+	.	gene_id "MSTRG.78857"; transcript_id "MSTRG.78857.204"; exon_number "4";
chr17	StringTie	exon	67875556	67875744	1000	+	.	gene_id "MSTRG.78857"; transcript_id "MSTRG.78857.204"; exon_number "5";
chr17	StringTie	exon	67886128	67886316	1000	+	.	gene_id "MSTRG.78857"; transcript_id "MSTRG.78857.204"; exon_number "6";
chr17	StringTie	exon	67891847	67892034	1000	+	.	gene_id "MSTRG.78857"; transcript_id "MSTRG.78857.204"; exon_number "7";
chr17	StringTie	exon	67893370	67893725	1000	+	.	gene_id "MSTRG.78857"; transcript_id "MSTRG.78857.204"; exon_number "8";
chr17	StringTie	exon	67894034	67894165	1000	+	.	gene_id "MSTRG.78857"; transcript_id "MSTRG.78857.204"; exon_number "9";
chr17	StringTie	exon	67903789	67903918	1000	+	.	gene_id "MSTRG.78857"; transcript_id "MSTRG.78857.204"; exon_number "10";
chr17	StringTie	exon	67904702	67904840	1000	+	.	gene_id "MSTRG.78857"; transcript_id "MSTRG.78857.204"; exon_number "11";
chr17	StringTie	exon	67909582	67909761	1000	+	.	gene_id "MSTRG.78857"; transcript_id "MSTRG.78857.204"; exon_number "12";
chr17	StringTie	exon	67910877	67913187	1000	+	.	gene_id "MSTRG.78857"; transcript_id "MSTRG.78857.204"; exon_number "13";
chr17	StringTie	exon	67918714	67918838	1000	+	.	gene_id "MSTRG.78857"; transcript_id "MSTRG.78857.204"; exon_number "14";
chr17	StringTie	exon	67920015	67920143	1000	+	.	gene_id "MSTRG.78857"; transcript_id "MSTRG.78857.204"; exon_number "15";
chr17	StringTie	exon	67922840	67922990	1000	+	.	gene_id "MSTRG.78857"; transcript_id "MSTRG.78857.204"; exon_number "16";
chr17	StringTie	exon	67924547	67924589	1000	+	.	gene_id "MSTRG.78857"; transcript_id "MSTRG.78857.204"; exon_number "17";
chr17	StringTie	exon	67928355	67928601	1000	+	.	gene_id "MSTRG.78857"; transcript_id "MSTRG.78857.204"; exon_number "18";
chr17	StringTie	exon	67928959	67929120	1000	+	.	gene_id "MSTRG.78857"; transcript_id "MSTRG.78857.204"; exon_number "19";
chr17	StringTie	exon	67929336	67929487	1000	+	.	gene_id "MSTRG.78857"; transcript_id "MSTRG.78857.204"; exon_number "20";
chr17	StringTie	exon	67931911	67932019	1000	+	.	gene_id "MSTRG.78857"; transcript_id "MSTRG.78857.204"; exon_number "21";
chr17	StringTie	exon	67940439	67940656	1000	+	.	gene_id "MSTRG.78857"; transcript_id "MSTRG.78857.204"; exon_number "22";
chr17	StringTie	exon	67944150	67944372	1000	+	.	gene_id "MSTRG.78857"; transcript_id "MSTRG.78857.204"; exon_number "23";
chr17	StringTie	exon	67945409	67946325	1000	+	.	gene_id "MSTRG.78857"; transcript_id "MSTRG.78857.204"; exon_number "24";
chr17	StringTie	exon	67947726	67947808	1000	+	.	gene_id "MSTRG.78857"; transcript_id "MSTRG.78857.204"; exon_number "25";
chr17	StringTie	exon	67948081	67948306	1000	+	.	gene_id "MSTRG.78857"; transcript_id "MSTRG.78857.204"; exon_number "26";
chr17	StringTie	exon	67959541	67959875	1000	+	.	gene_id "MSTRG.78857"; transcript_id "MSTRG.78857.204"; exon_number "27";
chr17	StringTie	exon	67964212	67964404	1000	+	.	gene_id "MSTRG.78857"; transcript_id "MSTRG.78857.204"; exon_number "28";
chr17	StringTie	exon	67966572	67966656	1000	+	.	gene_id "MSTRG.78857"; transcript_id "MSTRG.78857.204"; exon_number "29";
chr17	StringTie	exon	67975772	67975958	1000	+	.	gene_id "MSTRG.78857"; transcript_id "MSTRG.78857.204"; exon_number "30";
chr17	StringTie	exon	67981436	67984596	1000	+	.	gene_id "MSTRG.78857"; transcript_id "MSTRG.78857.204"; exon_number "31";
chr17	StringTie	transcript	67850419	67982569	1000	+	.	gene_id "MSTRG.78857"; transcript_id "MSTRG.78857.205";
chr17	StringTie	exon	67850419	67850511	1000	+	.	gene_id "MSTRG.78857"; transcript_id "MSTRG.78857.205"; exon_number "1";
chr17	StringTie	exon	67853940	67854762	1000	+	.	gene_id "MSTRG.78857"; transcript_id "MSTRG.78857.205"; exon_number "2";
chr17	StringTie	exon	67866464	67866687	1000	+	.	gene_id "MSTRG.78857"; transcript_id "MSTRG.78857.205"; exon_number "3";
chr17	StringTie	exon	67874817	67875020	1000	+	.	gene_id "MSTRG.78857"; transcript_id "MSTRG.78857.205"; exon_number "4";
chr17	StringTie	exon	67875556	67875744	1000	+	.	gene_id "MSTRG.78857"; transcript_id "MSTRG.78857.205"; exon_number "5";
chr17	StringTie	exon	67886128	67886316	1000	+	.	gene_id "MSTRG.78857"; transcript_id "MSTRG.78857.205"; exon_number "6";
chr17	StringTie	exon	67891844	67892034	1000	+	.	gene_id "MSTRG.78857"; transcript_id "MSTRG.78857.205"; exon_number "7";
chr17	StringTie	exon	67893370	67893725	1000	+	.	gene_id "MSTRG.78857"; transcript_id "MSTRG.78857.205"; exon_number "8";
chr17	StringTie	exon	67894034	67894165	1000	+	.	gene_id "MSTRG.78857"; transcript_id "MSTRG.78857.205"; exon_number "9";
chr17	StringTie	exon	67903789	67903918	1000	+	.	gene_id "MSTRG.78857"; transcript_id "MSTRG.78857.205"; exon_number "10";
chr17	StringTie	exon	67904702	67904840	1000	+	.	gene_id "MSTRG.78857"; transcript_id "MSTRG.78857.205"; exon_number "11";
chr17	StringTie	exon	67909582	67909761	1000	+	.	gene_id "MSTRG.78857"; transcript_id "MSTRG.78857.205"; exon_number "12";
chr17	StringTie	exon	67910877	67913187	1000	+	.	gene_id "MSTRG.78857"; transcript_id "MSTRG.78857.205"; exon_number "13";
chr17	StringTie	exon	67914424	67914565	1000	+	.	gene_id "MSTRG.78857"; transcript_id "MSTRG.78857.205"; exon_number "14";
chr17	StringTie	exon	67918714	67918838	1000	+	.	gene_id "MSTRG.78857"; transcript_id "MSTRG.78857.205"; exon_number "15";
chr17	StringTie	exon	67920015	67920143	1000	+	.	gene_id "MSTRG.78857"; transcript_id "MSTRG.78857.205"; exon_number "16";
chr17	StringTie	exon	67922840	67922990	1000	+	.	gene_id "MSTRG.78857"; transcript_id "MSTRG.78857.205"; exon_number "17";
chr17	StringTie	exon	67924547	67924589	1000	+	.	gene_id "MSTRG.78857"; transcript_id "MSTRG.78857.205"; exon_number "18";
chr17	StringTie	exon	67928355	67928601	1000	+	.	gene_id "MSTRG.78857"; transcript_id "MSTRG.78857.205"; exon_number "19";
chr17	StringTie	exon	67929336	67929487	1000	+	.	gene_id "MSTRG.78857"; transcript_id "MSTRG.78857.205"; exon_number "20";
chr17	StringTie	exon	67931911	67932019	1000	+	.	gene_id "MSTRG.78857"; transcript_id "MSTRG.78857.205"; exon_number "21";
chr17	StringTie	exon	67940439	67940656	1000	+	.	gene_id "MSTRG.78857"; transcript_id "MSTRG.78857.205"; exon_number "22";
chr17	StringTie	exon	67944150	67944372	1000	+	.	gene_id "MSTRG.78857"; transcript_id "MSTRG.78857.205"; exon_number "23";
chr17	StringTie	exon	67945409	67945896	1000	+	.	gene_id "MSTRG.78857"; transcript_id "MSTRG.78857.205"; exon_number "24";
chr17	StringTie	exon	67947726	67947808	1000	+	.	gene_id "MSTRG.78857"; transcript_id "MSTRG.78857.205"; exon_number "25";
chr17	StringTie	exon	67948081	67948306	1000	+	.	gene_id "MSTRG.78857"; transcript_id "MSTRG.78857.205"; exon_number "26";
chr17	StringTie	exon	67959541	67959875	1000	+	.	gene_id "MSTRG.78857"; transcript_id "MSTRG.78857.205"; exon_number "27";
chr17	StringTie	exon	67963333	67963506	1000	+	.	gene_id "MSTRG.78857"; transcript_id "MSTRG.78857.205"; exon_number "28";
chr17	StringTie	exon	67964212	67964404	1000	+	.	gene_id "MSTRG.78857"; transcript_id "MSTRG.78857.205"; exon_number "29";
chr17	StringTie	exon	67966572	67966656	1000	+	.	gene_id "MSTRG.78857"; transcript_id "MSTRG.78857.205"; exon_number "30";
chr17	StringTie	exon	67982252	67982569	1000	+	.	gene_id "MSTRG.78857"; transcript_id "MSTRG.78857.205"; exon_number "31";
chr17	StringTie	transcript	67850422	67984455	1000	+	.	gene_id "MSTRG.78857"; transcript_id "MSTRG.78857.206";
chr17	StringTie	exon	67850422	67850511	1000	+	.	gene_id "MSTRG.78857"; transcript_id "MSTRG.78857.206"; exon_number "1";
chr17	StringTie	exon	67853940	67854762	1000	+	.	gene_id "MSTRG.78857"; transcript_id "MSTRG.78857.206"; exon_number "2";
chr17	StringTie	exon	67866464	67866687	1000	+	.	gene_id "MSTRG.78857"; transcript_id "MSTRG.78857.206"; exon_number "3";
chr17	StringTie	exon	67874817	67875020	1000	+	.	gene_id "MSTRG.78857"; transcript_id "MSTRG.78857.206"; exon_number "4";
chr17	StringTie	exon	67886128	67886316	1000	+	.	gene_id "MSTRG.78857"; transcript_id "MSTRG.78857.206"; exon_number "5";
chr17	StringTie	exon	67891844	67892034	1000	+	.	gene_id "MSTRG.78857"; transcript_id "MSTRG.78857.206"; exon_number "6";
chr17	StringTie	exon	67893370	67893725	1000	+	.	gene_id "MSTRG.78857"; transcript_id "MSTRG.78857.206"; exon_number "7";
chr17	StringTie	exon	67894034	67894165	1000	+	.	gene_id "MSTRG.78857"; transcript_id "MSTRG.78857.206"; exon_number "8";
chr17	StringTie	exon	67903789	67903918	1000	+	.	gene_id "MSTRG.78857"; transcript_id "MSTRG.78857.206"; exon_number "9";
chr17	StringTie	exon	67904702	67904840	1000	+	.	gene_id "MSTRG.78857"; transcript_id "MSTRG.78857.206"; exon_number "10";
chr17	StringTie	exon	67909582	67909761	1000	+	.	gene_id "MSTRG.78857"; transcript_id "MSTRG.78857.206"; exon_number "11";
chr17	StringTie	exon	67910877	67913187	1000	+	.	gene_id "MSTRG.78857"; transcript_id "MSTRG.78857.206"; exon_number "12";
chr17	StringTie	exon	67918714	67918838	1000	+	.	gene_id "MSTRG.78857"; transcript_id "MSTRG.78857.206"; exon_number "13";
chr17	StringTie	exon	67920015	67920143	1000	+	.	gene_id "MSTRG.78857"; transcript_id "MSTRG.78857.206"; exon_number "14";
chr17	StringTie	exon	67922840	67922990	1000	+	.	gene_id "MSTRG.78857"; transcript_id "MSTRG.78857.206"; exon_number "15";
chr17	StringTie	exon	67924547	67924589	1000	+	.	gene_id "MSTRG.78857"; transcript_id "MSTRG.78857.206"; exon_number "16";
chr17	StringTie	exon	67928355	67928601	1000	+	.	gene_id "MSTRG.78857"; transcript_id "MSTRG.78857.206"; exon_number "17";
chr17	StringTie	exon	67928959	67929120	1000	+	.	gene_id "MSTRG.78857"; transcript_id "MSTRG.78857.206"; exon_number "18";
chr17	StringTie	exon	67929336	67929487	1000	+	.	gene_id "MSTRG.78857"; transcript_id "MSTRG.78857.206"; exon_number "19";
chr17	StringTie	exon	67931911	67932019	1000	+	.	gene_id "MSTRG.78857"; transcript_id "MSTRG.78857.206"; exon_number "20";
chr17	StringTie	exon	67940439	67940656	1000	+	.	gene_id "MSTRG.78857"; transcript_id "MSTRG.78857.206"; exon_number "21";
chr17	StringTie	exon	67944150	67944372	1000	+	.	gene_id "MSTRG.78857"; transcript_id "MSTRG.78857.206"; exon_number "22";
chr17	StringTie	exon	67945409	67945896	1000	+	.	gene_id "MSTRG.78857"; transcript_id "MSTRG.78857.206"; exon_number "23";
chr17	StringTie	exon	67947726	67947808	1000	+	.	gene_id "MSTRG.78857"; transcript_id "MSTRG.78857.206"; exon_number "24";
chr17	StringTie	exon	67948081	67948306	1000	+	.	gene_id "MSTRG.78857"; transcript_id "MSTRG.78857.206"; exon_number "25";
chr17	StringTie	exon	67959541	67959875	1000	+	.	gene_id "MSTRG.78857"; transcript_id "MSTRG.78857.206"; exon_number "26";
chr17	StringTie	exon	67964212	67964404	1000	+	.	gene_id "MSTRG.78857"; transcript_id "MSTRG.78857.206"; exon_number "27";
chr17	StringTie	exon	67966572	67966656	1000	+	.	gene_id "MSTRG.78857"; transcript_id "MSTRG.78857.206"; exon_number "28";
chr17	StringTie	exon	67975772	67975958	1000	+	.	gene_id "MSTRG.78857"; transcript_id "MSTRG.78857.206"; exon_number "29";
chr17	StringTie	exon	67982252	67984455	1000	+	.	gene_id "MSTRG.78857"; transcript_id "MSTRG.78857.206"; exon_number "30";
chr17	StringTie	transcript	67850423	67984675	1000	+	.	gene_id "MSTRG.78857"; transcript_id "MSTRG.78857.207";
chr17	StringTie	exon	67850423	67850511	1000	+	.	gene_id "MSTRG.78857"; transcript_id "MSTRG.78857.207"; exon_number "1";
chr17	StringTie	exon	67853940	67854762	1000	+	.	gene_id "MSTRG.78857"; transcript_id "MSTRG.78857.207"; exon_number "2";
chr17	StringTie	exon	67866464	67866687	1000	+	.	gene_id "MSTRG.78857"; transcript_id "MSTRG.78857.207"; exon_number "3";
chr17	StringTie	exon	67874817	67875020	1000	+	.	gene_id "MSTRG.78857"; transcript_id "MSTRG.78857.207"; exon_number "4";
chr17	StringTie	exon	67875556	67875744	1000	+	.	gene_id "MSTRG.78857"; transcript_id "MSTRG.78857.207"; exon_number "5";
chr17	StringTie	exon	67886128	67886316	1000	+	.	gene_id "MSTRG.78857"; transcript_id "MSTRG.78857.207"; exon_number "6";
chr17	StringTie	exon	67891844	67892034	1000	+	.	gene_id "MSTRG.78857"; transcript_id "MSTRG.78857.207"; exon_number "7";
chr17	StringTie	exon	67893370	67893725	1000	+	.	gene_id "MSTRG.78857"; transcript_id "MSTRG.78857.207"; exon_number "8";
chr17	StringTie	exon	67894034	67894165	1000	+	.	gene_id "MSTRG.78857"; transcript_id "MSTRG.78857.207"; exon_number "9";
chr17	StringTie	exon	67903789	67903918	1000	+	.	gene_id "MSTRG.78857"; transcript_id "MSTRG.78857.207"; exon_number "10";
chr17	StringTie	exon	67904702	67904840	1000	+	.	gene_id "MSTRG.78857"; transcript_id "MSTRG.78857.207"; exon_number "11";
chr17	StringTie	exon	67909582	67909761	1000	+	.	gene_id "MSTRG.78857"; transcript_id "MSTRG.78857.207"; exon_number "12";
chr17	StringTie	exon	67910877	67913187	1000	+	.	gene_id "MSTRG.78857"; transcript_id "MSTRG.78857.207"; exon_number "13";
chr17	StringTie	exon	67918714	67918838	1000	+	.	gene_id "MSTRG.78857"; transcript_id "MSTRG.78857.207"; exon_number "14";
chr17	StringTie	exon	67920015	67920143	1000	+	.	gene_id "MSTRG.78857"; transcript_id "MSTRG.78857.207"; exon_number "15";
chr17	StringTie	exon	67922840	67922990	1000	+	.	gene_id "MSTRG.78857"; transcript_id "MSTRG.78857.207"; exon_number "16";
chr17	StringTie	exon	67924547	67924589	1000	+	.	gene_id "MSTRG.78857"; transcript_id "MSTRG.78857.207"; exon_number "17";
chr17	StringTie	exon	67928355	67928601	1000	+	.	gene_id "MSTRG.78857"; transcript_id "MSTRG.78857.207"; exon_number "18";
chr17	StringTie	exon	67928959	67929120	1000	+	.	gene_id "MSTRG.78857"; transcript_id "MSTRG.78857.207"; exon_number "19";
chr17	StringTie	exon	67929336	67929487	1000	+	.	gene_id "MSTRG.78857"; transcript_id "MSTRG.78857.207"; exon_number "20";
chr17	StringTie	exon	67931911	67932019	1000	+	.	gene_id "MSTRG.78857"; transcript_id "MSTRG.78857.207"; exon_number "21";
chr17	StringTie	exon	67940439	67940656	1000	+	.	gene_id "MSTRG.78857"; transcript_id "MSTRG.78857.207"; exon_number "22";
chr17	StringTie	exon	67944150	67944372	1000	+	.	gene_id "MSTRG.78857"; transcript_id "MSTRG.78857.207"; exon_number "23";
chr17	StringTie	exon	67945409	67946325	1000	+	.	gene_id "MSTRG.78857"; transcript_id "MSTRG.78857.207"; exon_number "24";
chr17	StringTie	exon	67947726	67947808	1000	+	.	gene_id "MSTRG.78857"; transcript_id "MSTRG.78857.207"; exon_number "25";
chr17	StringTie	exon	67948081	67948306	1000	+	.	gene_id "MSTRG.78857"; transcript_id "MSTRG.78857.207"; exon_number "26";
chr17	StringTie	exon	67959541	67959875	1000	+	.	gene_id "MSTRG.78857"; transcript_id "MSTRG.78857.207"; exon_number "27";
chr17	StringTie	exon	67964212	67964404	1000	+	.	gene_id "MSTRG.78857"; transcript_id "MSTRG.78857.207"; exon_number "28";
chr17	StringTie	exon	67966572	67966656	1000	+	.	gene_id "MSTRG.78857"; transcript_id "MSTRG.78857.207"; exon_number "29";
chr17	StringTie	exon	67975772	67975958	1000	+	.	gene_id "MSTRG.78857"; transcript_id "MSTRG.78857.207"; exon_number "30";
chr17	StringTie	exon	67981436	67984675	1000	+	.	gene_id "MSTRG.78857"; transcript_id "MSTRG.78857.207"; exon_number "31";
chr17	StringTie	transcript	67850423	67984416	1000	+	.	gene_id "MSTRG.78857"; transcript_id "MSTRG.78857.208";
chr17	StringTie	exon	67850423	67850511	1000	+	.	gene_id "MSTRG.78857"; transcript_id "MSTRG.78857.208"; exon_number "1";
chr17	StringTie	exon	67853940	67854762	1000	+	.	gene_id "MSTRG.78857"; transcript_id "MSTRG.78857.208"; exon_number "2";
chr17	StringTie	exon	67866464	67866687	1000	+	.	gene_id "MSTRG.78857"; transcript_id "MSTRG.78857.208"; exon_number "3";
chr17	StringTie	exon	67874817	67875020	1000	+	.	gene_id "MSTRG.78857"; transcript_id "MSTRG.78857.208"; exon_number "4";
chr17	StringTie	exon	67891844	67892034	1000	+	.	gene_id "MSTRG.78857"; transcript_id "MSTRG.78857.208"; exon_number "5";
chr17	StringTie	exon	67893370	67893725	1000	+	.	gene_id "MSTRG.78857"; transcript_id "MSTRG.78857.208"; exon_number "6";
chr17	StringTie	exon	67894034	67894165	1000	+	.	gene_id "MSTRG.78857"; transcript_id "MSTRG.78857.208"; exon_number "7";
chr17	StringTie	exon	67903789	67903918	1000	+	.	gene_id "MSTRG.78857"; transcript_id "MSTRG.78857.208"; exon_number "8";
chr17	StringTie	exon	67904702	67904840	1000	+	.	gene_id "MSTRG.78857"; transcript_id "MSTRG.78857.208"; exon_number "9";
chr17	StringTie	exon	67909582	67909761	1000	+	.	gene_id "MSTRG.78857"; transcript_id "MSTRG.78857.208"; exon_number "10";
chr17	StringTie	exon	67910877	67913187	1000	+	.	gene_id "MSTRG.78857"; transcript_id "MSTRG.78857.208"; exon_number "11";
chr17	StringTie	exon	67914424	67914565	1000	+	.	gene_id "MSTRG.78857"; transcript_id "MSTRG.78857.208"; exon_number "12";
chr17	StringTie	exon	67918714	67918838	1000	+	.	gene_id "MSTRG.78857"; transcript_id "MSTRG.78857.208"; exon_number "13";
chr17	StringTie	exon	67920015	67920143	1000	+	.	gene_id "MSTRG.78857"; transcript_id "MSTRG.78857.208"; exon_number "14";
chr17	StringTie	exon	67922840	67922990	1000	+	.	gene_id "MSTRG.78857"; transcript_id "MSTRG.78857.208"; exon_number "15";
chr17	StringTie	exon	67924547	67924589	1000	+	.	gene_id "MSTRG.78857"; transcript_id "MSTRG.78857.208"; exon_number "16";
chr17	StringTie	exon	67928355	67928601	1000	+	.	gene_id "MSTRG.78857"; transcript_id "MSTRG.78857.208"; exon_number "17";
chr17	StringTie	exon	67929336	67929487	1000	+	.	gene_id "MSTRG.78857"; transcript_id "MSTRG.78857.208"; exon_number "18";
chr17	StringTie	exon	67931911	67932019	1000	+	.	gene_id "MSTRG.78857"; transcript_id "MSTRG.78857.208"; exon_number "19";
chr17	StringTie	exon	67940439	67940656	1000	+	.	gene_id "MSTRG.78857"; transcript_id "MSTRG.78857.208"; exon_number "20";
chr17	StringTie	exon	67944150	67944484	1000	+	.	gene_id "MSTRG.78857"; transcript_id "MSTRG.78857.208"; exon_number "21";
chr17	StringTie	exon	67945409	67945896	1000	+	.	gene_id "MSTRG.78857"; transcript_id "MSTRG.78857.208"; exon_number "22";
chr17	StringTie	exon	67947726	67947808	1000	+	.	gene_id "MSTRG.78857"; transcript_id "MSTRG.78857.208"; exon_number "23";
chr17	StringTie	exon	67948081	67948306	1000	+	.	gene_id "MSTRG.78857"; transcript_id "MSTRG.78857.208"; exon_number "24";
chr17	StringTie	exon	67959541	67959875	1000	+	.	gene_id "MSTRG.78857"; transcript_id "MSTRG.78857.208"; exon_number "25";
chr17	StringTie	exon	67963333	67963506	1000	+	.	gene_id "MSTRG.78857"; transcript_id "MSTRG.78857.208"; exon_number "26";
chr17	StringTie	exon	67964212	67966656	1000	+	.	gene_id "MSTRG.78857"; transcript_id "MSTRG.78857.208"; exon_number "27";
chr17	StringTie	exon	67975772	67975958	1000	+	.	gene_id "MSTRG.78857"; transcript_id "MSTRG.78857.208"; exon_number "28";
chr17	StringTie	exon	67981436	67984416	1000	+	.	gene_id "MSTRG.78857"; transcript_id "MSTRG.78857.208"; exon_number "29";
chr17	StringTie	transcript	67850423	67984591	1000	+	.	gene_id "MSTRG.78857"; transcript_id "MSTRG.78857.209";
chr17	StringTie	exon	67850423	67850511	1000	+	.	gene_id "MSTRG.78857"; transcript_id "MSTRG.78857.209"; exon_number "1";
chr17	StringTie	exon	67853940	67854762	1000	+	.	gene_id "MSTRG.78857"; transcript_id "MSTRG.78857.209"; exon_number "2";
chr17	StringTie	exon	67866464	67866687	1000	+	.	gene_id "MSTRG.78857"; transcript_id "MSTRG.78857.209"; exon_number "3";
chr17	StringTie	exon	67874817	67875020	1000	+	.	gene_id "MSTRG.78857"; transcript_id "MSTRG.78857.209"; exon_number "4";
chr17	StringTie	exon	67886128	67886316	1000	+	.	gene_id "MSTRG.78857"; transcript_id "MSTRG.78857.209"; exon_number "5";
chr17	StringTie	exon	67891844	67892034	1000	+	.	gene_id "MSTRG.78857"; transcript_id "MSTRG.78857.209"; exon_number "6";
chr17	StringTie	exon	67893370	67893725	1000	+	.	gene_id "MSTRG.78857"; transcript_id "MSTRG.78857.209"; exon_number "7";
chr17	StringTie	exon	67894034	67894165	1000	+	.	gene_id "MSTRG.78857"; transcript_id "MSTRG.78857.209"; exon_number "8";
chr17	StringTie	exon	67903789	67903918	1000	+	.	gene_id "MSTRG.78857"; transcript_id "MSTRG.78857.209"; exon_number "9";
chr17	StringTie	exon	67904702	67904840	1000	+	.	gene_id "MSTRG.78857"; transcript_id "MSTRG.78857.209"; exon_number "10";
chr17	StringTie	exon	67909582	67909761	1000	+	.	gene_id "MSTRG.78857"; transcript_id "MSTRG.78857.209"; exon_number "11";
chr17	StringTie	exon	67910877	67913187	1000	+	.	gene_id "MSTRG.78857"; transcript_id "MSTRG.78857.209"; exon_number "12";
chr17	StringTie	exon	67914424	67914565	1000	+	.	gene_id "MSTRG.78857"; transcript_id "MSTRG.78857.209"; exon_number "13";
chr17	StringTie	exon	67918714	67918838	1000	+	.	gene_id "MSTRG.78857"; transcript_id "MSTRG.78857.209"; exon_number "14";
chr17	StringTie	exon	67920015	67920143	1000	+	.	gene_id "MSTRG.78857"; transcript_id "MSTRG.78857.209"; exon_number "15";
chr17	StringTie	exon	67922840	67922990	1000	+	.	gene_id "MSTRG.78857"; transcript_id "MSTRG.78857.209"; exon_number "16";
chr17	StringTie	exon	67924547	67924589	1000	+	.	gene_id "MSTRG.78857"; transcript_id "MSTRG.78857.209"; exon_number "17";
chr17	StringTie	exon	67928355	67928601	1000	+	.	gene_id "MSTRG.78857"; transcript_id "MSTRG.78857.209"; exon_number "18";
chr17	StringTie	exon	67929336	67929487	1000	+	.	gene_id "MSTRG.78857"; transcript_id "MSTRG.78857.209"; exon_number "19";
chr17	StringTie	exon	67931911	67932019	1000	+	.	gene_id "MSTRG.78857"; transcript_id "MSTRG.78857.209"; exon_number "20";
chr17	StringTie	exon	67940439	67940656	1000	+	.	gene_id "MSTRG.78857"; transcript_id "MSTRG.78857.209"; exon_number "21";
chr17	StringTie	exon	67944150	67944372	1000	+	.	gene_id "MSTRG.78857"; transcript_id "MSTRG.78857.209"; exon_number "22";
chr17	StringTie	exon	67945409	67945896	1000	+	.	gene_id "MSTRG.78857"; transcript_id "MSTRG.78857.209"; exon_number "23";
chr17	StringTie	exon	67947726	67947808	1000	+	.	gene_id "MSTRG.78857"; transcript_id "MSTRG.78857.209"; exon_number "24";
chr17	StringTie	exon	67948081	67948306	1000	+	.	gene_id "MSTRG.78857"; transcript_id "MSTRG.78857.209"; exon_number "25";
chr17	StringTie	exon	67959541	67959875	1000	+	.	gene_id "MSTRG.78857"; transcript_id "MSTRG.78857.209"; exon_number "26";
chr17	StringTie	exon	67963333	67963506	1000	+	.	gene_id "MSTRG.78857"; transcript_id "MSTRG.78857.209"; exon_number "27";
chr17	StringTie	exon	67964212	67966656	1000	+	.	gene_id "MSTRG.78857"; transcript_id "MSTRG.78857.209"; exon_number "28";
chr17	StringTie	exon	67975772	67975958	1000	+	.	gene_id "MSTRG.78857"; transcript_id "MSTRG.78857.209"; exon_number "29";
chr17	StringTie	exon	67982252	67984591	1000	+	.	gene_id "MSTRG.78857"; transcript_id "MSTRG.78857.209"; exon_number "30";
chr17	StringTie	transcript	67825254	67984807	1000	+	.	gene_id "MSTRG.78857"; transcript_id "MSTRG.78857.21";
chr17	StringTie	exon	67825254	67826337	1000	+	.	gene_id "MSTRG.78857"; transcript_id "MSTRG.78857.21"; exon_number "1";
chr17	StringTie	exon	67853940	67854762	1000	+	.	gene_id "MSTRG.78857"; transcript_id "MSTRG.78857.21"; exon_number "2";
chr17	StringTie	exon	67866464	67866687	1000	+	.	gene_id "MSTRG.78857"; transcript_id "MSTRG.78857.21"; exon_number "3";
chr17	StringTie	exon	67874817	67875020	1000	+	.	gene_id "MSTRG.78857"; transcript_id "MSTRG.78857.21"; exon_number "4";
chr17	StringTie	exon	67875556	67875744	1000	+	.	gene_id "MSTRG.78857"; transcript_id "MSTRG.78857.21"; exon_number "5";
chr17	StringTie	exon	67886128	67886316	1000	+	.	gene_id "MSTRG.78857"; transcript_id "MSTRG.78857.21"; exon_number "6";
chr17	StringTie	exon	67891844	67892034	1000	+	.	gene_id "MSTRG.78857"; transcript_id "MSTRG.78857.21"; exon_number "7";
chr17	StringTie	exon	67893370	67893725	1000	+	.	gene_id "MSTRG.78857"; transcript_id "MSTRG.78857.21"; exon_number "8";
chr17	StringTie	exon	67894034	67894165	1000	+	.	gene_id "MSTRG.78857"; transcript_id "MSTRG.78857.21"; exon_number "9";
chr17	StringTie	exon	67903789	67903918	1000	+	.	gene_id "MSTRG.78857"; transcript_id "MSTRG.78857.21"; exon_number "10";
chr17	StringTie	exon	67904702	67904840	1000	+	.	gene_id "MSTRG.78857"; transcript_id "MSTRG.78857.21"; exon_number "11";
chr17	StringTie	exon	67909582	67909761	1000	+	.	gene_id "MSTRG.78857"; transcript_id "MSTRG.78857.21"; exon_number "12";
chr17	StringTie	exon	67910877	67913187	1000	+	.	gene_id "MSTRG.78857"; transcript_id "MSTRG.78857.21"; exon_number "13";
chr17	StringTie	exon	67914424	67914565	1000	+	.	gene_id "MSTRG.78857"; transcript_id "MSTRG.78857.21"; exon_number "14";
chr17	StringTie	exon	67918714	67918838	1000	+	.	gene_id "MSTRG.78857"; transcript_id "MSTRG.78857.21"; exon_number "15";
chr17	StringTie	exon	67920015	67920143	1000	+	.	gene_id "MSTRG.78857"; transcript_id "MSTRG.78857.21"; exon_number "16";
chr17	StringTie	exon	67922840	67922990	1000	+	.	gene_id "MSTRG.78857"; transcript_id "MSTRG.78857.21"; exon_number "17";
chr17	StringTie	exon	67924547	67924589	1000	+	.	gene_id "MSTRG.78857"; transcript_id "MSTRG.78857.21"; exon_number "18";
chr17	StringTie	exon	67928355	67928601	1000	+	.	gene_id "MSTRG.78857"; transcript_id "MSTRG.78857.21"; exon_number "19";
chr17	StringTie	exon	67929336	67929487	1000	+	.	gene_id "MSTRG.78857"; transcript_id "MSTRG.78857.21"; exon_number "20";
chr17	StringTie	exon	67931911	67932019	1000	+	.	gene_id "MSTRG.78857"; transcript_id "MSTRG.78857.21"; exon_number "21";
chr17	StringTie	exon	67940439	67940656	1000	+	.	gene_id "MSTRG.78857"; transcript_id "MSTRG.78857.21"; exon_number "22";
chr17	StringTie	exon	67944150	67944484	1000	+	.	gene_id "MSTRG.78857"; transcript_id "MSTRG.78857.21"; exon_number "23";
chr17	StringTie	exon	67945409	67945896	1000	+	.	gene_id "MSTRG.78857"; transcript_id "MSTRG.78857.21"; exon_number "24";
chr17	StringTie	exon	67947726	67947808	1000	+	.	gene_id "MSTRG.78857"; transcript_id "MSTRG.78857.21"; exon_number "25";
chr17	StringTie	exon	67948081	67948306	1000	+	.	gene_id "MSTRG.78857"; transcript_id "MSTRG.78857.21"; exon_number "26";
chr17	StringTie	exon	67959541	67959875	1000	+	.	gene_id "MSTRG.78857"; transcript_id "MSTRG.78857.21"; exon_number "27";
chr17	StringTie	exon	67964212	67966656	1000	+	.	gene_id "MSTRG.78857"; transcript_id "MSTRG.78857.21"; exon_number "28";
chr17	StringTie	exon	67975772	67975958	1000	+	.	gene_id "MSTRG.78857"; transcript_id "MSTRG.78857.21"; exon_number "29";
chr17	StringTie	exon	67982252	67984807	1000	+	.	gene_id "MSTRG.78857"; transcript_id "MSTRG.78857.21"; exon_number "30";
chr17	StringTie	transcript	67850423	67984588	1000	+	.	gene_id "MSTRG.78857"; transcript_id "MSTRG.78857.210";
chr17	StringTie	exon	67850423	67850511	1000	+	.	gene_id "MSTRG.78857"; transcript_id "MSTRG.78857.210"; exon_number "1";
chr17	StringTie	exon	67853940	67854762	1000	+	.	gene_id "MSTRG.78857"; transcript_id "MSTRG.78857.210"; exon_number "2";
chr17	StringTie	exon	67866464	67866687	1000	+	.	gene_id "MSTRG.78857"; transcript_id "MSTRG.78857.210"; exon_number "3";
chr17	StringTie	exon	67874817	67875020	1000	+	.	gene_id "MSTRG.78857"; transcript_id "MSTRG.78857.210"; exon_number "4";
chr17	StringTie	exon	67875556	67875744	1000	+	.	gene_id "MSTRG.78857"; transcript_id "MSTRG.78857.210"; exon_number "5";
chr17	StringTie	exon	67886128	67886316	1000	+	.	gene_id "MSTRG.78857"; transcript_id "MSTRG.78857.210"; exon_number "6";
chr17	StringTie	exon	67891844	67892034	1000	+	.	gene_id "MSTRG.78857"; transcript_id "MSTRG.78857.210"; exon_number "7";
chr17	StringTie	exon	67893370	67893725	1000	+	.	gene_id "MSTRG.78857"; transcript_id "MSTRG.78857.210"; exon_number "8";
chr17	StringTie	exon	67894034	67894165	1000	+	.	gene_id "MSTRG.78857"; transcript_id "MSTRG.78857.210"; exon_number "9";
chr17	StringTie	exon	67903789	67903918	1000	+	.	gene_id "MSTRG.78857"; transcript_id "MSTRG.78857.210"; exon_number "10";
chr17	StringTie	exon	67904702	67904840	1000	+	.	gene_id "MSTRG.78857"; transcript_id "MSTRG.78857.210"; exon_number "11";
chr17	StringTie	exon	67909582	67909761	1000	+	.	gene_id "MSTRG.78857"; transcript_id "MSTRG.78857.210"; exon_number "12";
chr17	StringTie	exon	67910877	67913187	1000	+	.	gene_id "MSTRG.78857"; transcript_id "MSTRG.78857.210"; exon_number "13";
chr17	StringTie	exon	67914424	67914565	1000	+	.	gene_id "MSTRG.78857"; transcript_id "MSTRG.78857.210"; exon_number "14";
chr17	StringTie	exon	67918714	67918838	1000	+	.	gene_id "MSTRG.78857"; transcript_id "MSTRG.78857.210"; exon_number "15";
chr17	StringTie	exon	67920015	67920143	1000	+	.	gene_id "MSTRG.78857"; transcript_id "MSTRG.78857.210"; exon_number "16";
chr17	StringTie	exon	67922840	67922990	1000	+	.	gene_id "MSTRG.78857"; transcript_id "MSTRG.78857.210"; exon_number "17";
chr17	StringTie	exon	67924547	67924589	1000	+	.	gene_id "MSTRG.78857"; transcript_id "MSTRG.78857.210"; exon_number "18";
chr17	StringTie	exon	67928355	67928601	1000	+	.	gene_id "MSTRG.78857"; transcript_id "MSTRG.78857.210"; exon_number "19";
chr17	StringTie	exon	67928959	67929120	1000	+	.	gene_id "MSTRG.78857"; transcript_id "MSTRG.78857.210"; exon_number "20";
chr17	StringTie	exon	67929336	67929487	1000	+	.	gene_id "MSTRG.78857"; transcript_id "MSTRG.78857.210"; exon_number "21";
chr17	StringTie	exon	67931911	67932019	1000	+	.	gene_id "MSTRG.78857"; transcript_id "MSTRG.78857.210"; exon_number "22";
chr17	StringTie	exon	67940439	67940656	1000	+	.	gene_id "MSTRG.78857"; transcript_id "MSTRG.78857.210"; exon_number "23";
chr17	StringTie	exon	67944150	67945896	1000	+	.	gene_id "MSTRG.78857"; transcript_id "MSTRG.78857.210"; exon_number "24";
chr17	StringTie	exon	67947726	67947808	1000	+	.	gene_id "MSTRG.78857"; transcript_id "MSTRG.78857.210"; exon_number "25";
chr17	StringTie	exon	67948081	67948306	1000	+	.	gene_id "MSTRG.78857"; transcript_id "MSTRG.78857.210"; exon_number "26";
chr17	StringTie	exon	67959541	67959875	1000	+	.	gene_id "MSTRG.78857"; transcript_id "MSTRG.78857.210"; exon_number "27";
chr17	StringTie	exon	67963333	67963506	1000	+	.	gene_id "MSTRG.78857"; transcript_id "MSTRG.78857.210"; exon_number "28";
chr17	StringTie	exon	67964212	67966656	1000	+	.	gene_id "MSTRG.78857"; transcript_id "MSTRG.78857.210"; exon_number "29";
chr17	StringTie	exon	67975772	67975958	1000	+	.	gene_id "MSTRG.78857"; transcript_id "MSTRG.78857.210"; exon_number "30";
chr17	StringTie	exon	67982252	67984588	1000	+	.	gene_id "MSTRG.78857"; transcript_id "MSTRG.78857.210"; exon_number "31";
chr17	StringTie	transcript	67850424	67984462	1000	+	.	gene_id "MSTRG.78857"; transcript_id "MSTRG.78857.211";
chr17	StringTie	exon	67850424	67850511	1000	+	.	gene_id "MSTRG.78857"; transcript_id "MSTRG.78857.211"; exon_number "1";
chr17	StringTie	exon	67853940	67854762	1000	+	.	gene_id "MSTRG.78857"; transcript_id "MSTRG.78857.211"; exon_number "2";
chr17	StringTie	exon	67866464	67866687	1000	+	.	gene_id "MSTRG.78857"; transcript_id "MSTRG.78857.211"; exon_number "3";
chr17	StringTie	exon	67874817	67875020	1000	+	.	gene_id "MSTRG.78857"; transcript_id "MSTRG.78857.211"; exon_number "4";
chr17	StringTie	exon	67875556	67875744	1000	+	.	gene_id "MSTRG.78857"; transcript_id "MSTRG.78857.211"; exon_number "5";
chr17	StringTie	exon	67886128	67886316	1000	+	.	gene_id "MSTRG.78857"; transcript_id "MSTRG.78857.211"; exon_number "6";
chr17	StringTie	exon	67891844	67892034	1000	+	.	gene_id "MSTRG.78857"; transcript_id "MSTRG.78857.211"; exon_number "7";
chr17	StringTie	exon	67893370	67893725	1000	+	.	gene_id "MSTRG.78857"; transcript_id "MSTRG.78857.211"; exon_number "8";
chr17	StringTie	exon	67894034	67894165	1000	+	.	gene_id "MSTRG.78857"; transcript_id "MSTRG.78857.211"; exon_number "9";
chr17	StringTie	exon	67903789	67903918	1000	+	.	gene_id "MSTRG.78857"; transcript_id "MSTRG.78857.211"; exon_number "10";
chr17	StringTie	exon	67904702	67904840	1000	+	.	gene_id "MSTRG.78857"; transcript_id "MSTRG.78857.211"; exon_number "11";
chr17	StringTie	exon	67909582	67909761	1000	+	.	gene_id "MSTRG.78857"; transcript_id "MSTRG.78857.211"; exon_number "12";
chr17	StringTie	exon	67910877	67913187	1000	+	.	gene_id "MSTRG.78857"; transcript_id "MSTRG.78857.211"; exon_number "13";
chr17	StringTie	exon	67918714	67918838	1000	+	.	gene_id "MSTRG.78857"; transcript_id "MSTRG.78857.211"; exon_number "14";
chr17	StringTie	exon	67920015	67920143	1000	+	.	gene_id "MSTRG.78857"; transcript_id "MSTRG.78857.211"; exon_number "15";
chr17	StringTie	exon	67922840	67922990	1000	+	.	gene_id "MSTRG.78857"; transcript_id "MSTRG.78857.211"; exon_number "16";
chr17	StringTie	exon	67924547	67924589	1000	+	.	gene_id "MSTRG.78857"; transcript_id "MSTRG.78857.211"; exon_number "17";
chr17	StringTie	exon	67928355	67928601	1000	+	.	gene_id "MSTRG.78857"; transcript_id "MSTRG.78857.211"; exon_number "18";
chr17	StringTie	exon	67928959	67929120	1000	+	.	gene_id "MSTRG.78857"; transcript_id "MSTRG.78857.211"; exon_number "19";
chr17	StringTie	exon	67929336	67929487	1000	+	.	gene_id "MSTRG.78857"; transcript_id "MSTRG.78857.211"; exon_number "20";
chr17	StringTie	exon	67931911	67932019	1000	+	.	gene_id "MSTRG.78857"; transcript_id "MSTRG.78857.211"; exon_number "21";
chr17	StringTie	exon	67940439	67940656	1000	+	.	gene_id "MSTRG.78857"; transcript_id "MSTRG.78857.211"; exon_number "22";
chr17	StringTie	exon	67944150	67944372	1000	+	.	gene_id "MSTRG.78857"; transcript_id "MSTRG.78857.211"; exon_number "23";
chr17	StringTie	exon	67945409	67945896	1000	+	.	gene_id "MSTRG.78857"; transcript_id "MSTRG.78857.211"; exon_number "24";
chr17	StringTie	exon	67947726	67947808	1000	+	.	gene_id "MSTRG.78857"; transcript_id "MSTRG.78857.211"; exon_number "25";
chr17	StringTie	exon	67948081	67948306	1000	+	.	gene_id "MSTRG.78857"; transcript_id "MSTRG.78857.211"; exon_number "26";
chr17	StringTie	exon	67959541	67959875	1000	+	.	gene_id "MSTRG.78857"; transcript_id "MSTRG.78857.211"; exon_number "27";
chr17	StringTie	exon	67963333	67963506	1000	+	.	gene_id "MSTRG.78857"; transcript_id "MSTRG.78857.211"; exon_number "28";
chr17	StringTie	exon	67964212	67964404	1000	+	.	gene_id "MSTRG.78857"; transcript_id "MSTRG.78857.211"; exon_number "29";
chr17	StringTie	exon	67966572	67966656	1000	+	.	gene_id "MSTRG.78857"; transcript_id "MSTRG.78857.211"; exon_number "30";
chr17	StringTie	exon	67975772	67975958	1000	+	.	gene_id "MSTRG.78857"; transcript_id "MSTRG.78857.211"; exon_number "31";
chr17	StringTie	exon	67981436	67984462	1000	+	.	gene_id "MSTRG.78857"; transcript_id "MSTRG.78857.211"; exon_number "32";
chr17	StringTie	transcript	67850428	67984623	1000	+	.	gene_id "MSTRG.78857"; transcript_id "MSTRG.78857.212";
chr17	StringTie	exon	67850428	67850511	1000	+	.	gene_id "MSTRG.78857"; transcript_id "MSTRG.78857.212"; exon_number "1";
chr17	StringTie	exon	67853940	67854762	1000	+	.	gene_id "MSTRG.78857"; transcript_id "MSTRG.78857.212"; exon_number "2";
chr17	StringTie	exon	67866464	67866687	1000	+	.	gene_id "MSTRG.78857"; transcript_id "MSTRG.78857.212"; exon_number "3";
chr17	StringTie	exon	67874817	67875020	1000	+	.	gene_id "MSTRG.78857"; transcript_id "MSTRG.78857.212"; exon_number "4";
chr17	StringTie	exon	67891844	67892034	1000	+	.	gene_id "MSTRG.78857"; transcript_id "MSTRG.78857.212"; exon_number "5";
chr17	StringTie	exon	67893370	67893725	1000	+	.	gene_id "MSTRG.78857"; transcript_id "MSTRG.78857.212"; exon_number "6";
chr17	StringTie	exon	67894034	67894165	1000	+	.	gene_id "MSTRG.78857"; transcript_id "MSTRG.78857.212"; exon_number "7";
chr17	StringTie	exon	67903789	67903918	1000	+	.	gene_id "MSTRG.78857"; transcript_id "MSTRG.78857.212"; exon_number "8";
chr17	StringTie	exon	67904702	67904840	1000	+	.	gene_id "MSTRG.78857"; transcript_id "MSTRG.78857.212"; exon_number "9";
chr17	StringTie	exon	67909582	67909761	1000	+	.	gene_id "MSTRG.78857"; transcript_id "MSTRG.78857.212"; exon_number "10";
chr17	StringTie	exon	67910877	67913187	1000	+	.	gene_id "MSTRG.78857"; transcript_id "MSTRG.78857.212"; exon_number "11";
chr17	StringTie	exon	67918720	67918838	1000	+	.	gene_id "MSTRG.78857"; transcript_id "MSTRG.78857.212"; exon_number "12";
chr17	StringTie	exon	67920015	67920143	1000	+	.	gene_id "MSTRG.78857"; transcript_id "MSTRG.78857.212"; exon_number "13";
chr17	StringTie	exon	67922840	67922990	1000	+	.	gene_id "MSTRG.78857"; transcript_id "MSTRG.78857.212"; exon_number "14";
chr17	StringTie	exon	67924547	67924589	1000	+	.	gene_id "MSTRG.78857"; transcript_id "MSTRG.78857.212"; exon_number "15";
chr17	StringTie	exon	67928355	67928601	1000	+	.	gene_id "MSTRG.78857"; transcript_id "MSTRG.78857.212"; exon_number "16";
chr17	StringTie	exon	67929336	67929487	1000	+	.	gene_id "MSTRG.78857"; transcript_id "MSTRG.78857.212"; exon_number "17";
chr17	StringTie	exon	67931911	67932019	1000	+	.	gene_id "MSTRG.78857"; transcript_id "MSTRG.78857.212"; exon_number "18";
chr17	StringTie	exon	67940439	67940656	1000	+	.	gene_id "MSTRG.78857"; transcript_id "MSTRG.78857.212"; exon_number "19";
chr17	StringTie	exon	67944150	67944484	1000	+	.	gene_id "MSTRG.78857"; transcript_id "MSTRG.78857.212"; exon_number "20";
chr17	StringTie	exon	67945409	67945896	1000	+	.	gene_id "MSTRG.78857"; transcript_id "MSTRG.78857.212"; exon_number "21";
chr17	StringTie	exon	67947726	67947808	1000	+	.	gene_id "MSTRG.78857"; transcript_id "MSTRG.78857.212"; exon_number "22";
chr17	StringTie	exon	67948081	67948306	1000	+	.	gene_id "MSTRG.78857"; transcript_id "MSTRG.78857.212"; exon_number "23";
chr17	StringTie	exon	67959541	67959875	1000	+	.	gene_id "MSTRG.78857"; transcript_id "MSTRG.78857.212"; exon_number "24";
chr17	StringTie	exon	67964212	67964404	1000	+	.	gene_id "MSTRG.78857"; transcript_id "MSTRG.78857.212"; exon_number "25";
chr17	StringTie	exon	67966218	67966656	1000	+	.	gene_id "MSTRG.78857"; transcript_id "MSTRG.78857.212"; exon_number "26";
chr17	StringTie	exon	67975772	67975958	1000	+	.	gene_id "MSTRG.78857"; transcript_id "MSTRG.78857.212"; exon_number "27";
chr17	StringTie	exon	67982252	67984623	1000	+	.	gene_id "MSTRG.78857"; transcript_id "MSTRG.78857.212"; exon_number "28";
chr17	StringTie	transcript	67850434	67984579	1000	+	.	gene_id "MSTRG.78857"; transcript_id "MSTRG.78857.213";
chr17	StringTie	exon	67850434	67850511	1000	+	.	gene_id "MSTRG.78857"; transcript_id "MSTRG.78857.213"; exon_number "1";
chr17	StringTie	exon	67853940	67854762	1000	+	.	gene_id "MSTRG.78857"; transcript_id "MSTRG.78857.213"; exon_number "2";
chr17	StringTie	exon	67866464	67866687	1000	+	.	gene_id "MSTRG.78857"; transcript_id "MSTRG.78857.213"; exon_number "3";
chr17	StringTie	exon	67874817	67875020	1000	+	.	gene_id "MSTRG.78857"; transcript_id "MSTRG.78857.213"; exon_number "4";
chr17	StringTie	exon	67875556	67875744	1000	+	.	gene_id "MSTRG.78857"; transcript_id "MSTRG.78857.213"; exon_number "5";
chr17	StringTie	exon	67886128	67886316	1000	+	.	gene_id "MSTRG.78857"; transcript_id "MSTRG.78857.213"; exon_number "6";
chr17	StringTie	exon	67891844	67892034	1000	+	.	gene_id "MSTRG.78857"; transcript_id "MSTRG.78857.213"; exon_number "7";
chr17	StringTie	exon	67893370	67893725	1000	+	.	gene_id "MSTRG.78857"; transcript_id "MSTRG.78857.213"; exon_number "8";
chr17	StringTie	exon	67894034	67894165	1000	+	.	gene_id "MSTRG.78857"; transcript_id "MSTRG.78857.213"; exon_number "9";
chr17	StringTie	exon	67903789	67903918	1000	+	.	gene_id "MSTRG.78857"; transcript_id "MSTRG.78857.213"; exon_number "10";
chr17	StringTie	exon	67904702	67904840	1000	+	.	gene_id "MSTRG.78857"; transcript_id "MSTRG.78857.213"; exon_number "11";
chr17	StringTie	exon	67909582	67909761	1000	+	.	gene_id "MSTRG.78857"; transcript_id "MSTRG.78857.213"; exon_number "12";
chr17	StringTie	exon	67910877	67913187	1000	+	.	gene_id "MSTRG.78857"; transcript_id "MSTRG.78857.213"; exon_number "13";
chr17	StringTie	exon	67918714	67918838	1000	+	.	gene_id "MSTRG.78857"; transcript_id "MSTRG.78857.213"; exon_number "14";
chr17	StringTie	exon	67920015	67920143	1000	+	.	gene_id "MSTRG.78857"; transcript_id "MSTRG.78857.213"; exon_number "15";
chr17	StringTie	exon	67922840	67922990	1000	+	.	gene_id "MSTRG.78857"; transcript_id "MSTRG.78857.213"; exon_number "16";
chr17	StringTie	exon	67924547	67924589	1000	+	.	gene_id "MSTRG.78857"; transcript_id "MSTRG.78857.213"; exon_number "17";
chr17	StringTie	exon	67928355	67928601	1000	+	.	gene_id "MSTRG.78857"; transcript_id "MSTRG.78857.213"; exon_number "18";
chr17	StringTie	exon	67929336	67929487	1000	+	.	gene_id "MSTRG.78857"; transcript_id "MSTRG.78857.213"; exon_number "19";
chr17	StringTie	exon	67931911	67932019	1000	+	.	gene_id "MSTRG.78857"; transcript_id "MSTRG.78857.213"; exon_number "20";
chr17	StringTie	exon	67940439	67940656	1000	+	.	gene_id "MSTRG.78857"; transcript_id "MSTRG.78857.213"; exon_number "21";
chr17	StringTie	exon	67944150	67944484	1000	+	.	gene_id "MSTRG.78857"; transcript_id "MSTRG.78857.213"; exon_number "22";
chr17	StringTie	exon	67945409	67946325	1000	+	.	gene_id "MSTRG.78857"; transcript_id "MSTRG.78857.213"; exon_number "23";
chr17	StringTie	exon	67947726	67947808	1000	+	.	gene_id "MSTRG.78857"; transcript_id "MSTRG.78857.213"; exon_number "24";
chr17	StringTie	exon	67948081	67948306	1000	+	.	gene_id "MSTRG.78857"; transcript_id "MSTRG.78857.213"; exon_number "25";
chr17	StringTie	exon	67959541	67959875	1000	+	.	gene_id "MSTRG.78857"; transcript_id "MSTRG.78857.213"; exon_number "26";
chr17	StringTie	exon	67964212	67964404	1000	+	.	gene_id "MSTRG.78857"; transcript_id "MSTRG.78857.213"; exon_number "27";
chr17	StringTie	exon	67966572	67966656	1000	+	.	gene_id "MSTRG.78857"; transcript_id "MSTRG.78857.213"; exon_number "28";
chr17	StringTie	exon	67975772	67975958	1000	+	.	gene_id "MSTRG.78857"; transcript_id "MSTRG.78857.213"; exon_number "29";
chr17	StringTie	exon	67981436	67984579	1000	+	.	gene_id "MSTRG.78857"; transcript_id "MSTRG.78857.213"; exon_number "30";
chr17	StringTie	transcript	67850447	67984435	1000	+	.	gene_id "MSTRG.78857"; transcript_id "MSTRG.78857.214";
chr17	StringTie	exon	67850447	67850511	1000	+	.	gene_id "MSTRG.78857"; transcript_id "MSTRG.78857.214"; exon_number "1";
chr17	StringTie	exon	67853940	67854762	1000	+	.	gene_id "MSTRG.78857"; transcript_id "MSTRG.78857.214"; exon_number "2";
chr17	StringTie	exon	67866464	67866687	1000	+	.	gene_id "MSTRG.78857"; transcript_id "MSTRG.78857.214"; exon_number "3";
chr17	StringTie	exon	67874817	67875020	1000	+	.	gene_id "MSTRG.78857"; transcript_id "MSTRG.78857.214"; exon_number "4";
chr17	StringTie	exon	67891844	67892034	1000	+	.	gene_id "MSTRG.78857"; transcript_id "MSTRG.78857.214"; exon_number "5";
chr17	StringTie	exon	67893370	67893725	1000	+	.	gene_id "MSTRG.78857"; transcript_id "MSTRG.78857.214"; exon_number "6";
chr17	StringTie	exon	67894034	67894165	1000	+	.	gene_id "MSTRG.78857"; transcript_id "MSTRG.78857.214"; exon_number "7";
chr17	StringTie	exon	67903789	67903918	1000	+	.	gene_id "MSTRG.78857"; transcript_id "MSTRG.78857.214"; exon_number "8";
chr17	StringTie	exon	67904702	67904840	1000	+	.	gene_id "MSTRG.78857"; transcript_id "MSTRG.78857.214"; exon_number "9";
chr17	StringTie	exon	67909582	67909761	1000	+	.	gene_id "MSTRG.78857"; transcript_id "MSTRG.78857.214"; exon_number "10";
chr17	StringTie	exon	67910877	67913187	1000	+	.	gene_id "MSTRG.78857"; transcript_id "MSTRG.78857.214"; exon_number "11";
chr17	StringTie	exon	67914424	67914565	1000	+	.	gene_id "MSTRG.78857"; transcript_id "MSTRG.78857.214"; exon_number "12";
chr17	StringTie	exon	67918714	67918838	1000	+	.	gene_id "MSTRG.78857"; transcript_id "MSTRG.78857.214"; exon_number "13";
chr17	StringTie	exon	67920015	67920143	1000	+	.	gene_id "MSTRG.78857"; transcript_id "MSTRG.78857.214"; exon_number "14";
chr17	StringTie	exon	67922840	67922990	1000	+	.	gene_id "MSTRG.78857"; transcript_id "MSTRG.78857.214"; exon_number "15";
chr17	StringTie	exon	67924547	67924589	1000	+	.	gene_id "MSTRG.78857"; transcript_id "MSTRG.78857.214"; exon_number "16";
chr17	StringTie	exon	67928355	67928601	1000	+	.	gene_id "MSTRG.78857"; transcript_id "MSTRG.78857.214"; exon_number "17";
chr17	StringTie	exon	67929336	67929487	1000	+	.	gene_id "MSTRG.78857"; transcript_id "MSTRG.78857.214"; exon_number "18";
chr17	StringTie	exon	67931911	67932019	1000	+	.	gene_id "MSTRG.78857"; transcript_id "MSTRG.78857.214"; exon_number "19";
chr17	StringTie	exon	67940439	67940656	1000	+	.	gene_id "MSTRG.78857"; transcript_id "MSTRG.78857.214"; exon_number "20";
chr17	StringTie	exon	67944150	67944372	1000	+	.	gene_id "MSTRG.78857"; transcript_id "MSTRG.78857.214"; exon_number "21";
chr17	StringTie	exon	67945409	67945896	1000	+	.	gene_id "MSTRG.78857"; transcript_id "MSTRG.78857.214"; exon_number "22";
chr17	StringTie	exon	67947726	67947808	1000	+	.	gene_id "MSTRG.78857"; transcript_id "MSTRG.78857.214"; exon_number "23";
chr17	StringTie	exon	67948081	67948306	1000	+	.	gene_id "MSTRG.78857"; transcript_id "MSTRG.78857.214"; exon_number "24";
chr17	StringTie	exon	67959541	67959875	1000	+	.	gene_id "MSTRG.78857"; transcript_id "MSTRG.78857.214"; exon_number "25";
chr17	StringTie	exon	67963333	67963506	1000	+	.	gene_id "MSTRG.78857"; transcript_id "MSTRG.78857.214"; exon_number "26";
chr17	StringTie	exon	67964212	67964404	1000	+	.	gene_id "MSTRG.78857"; transcript_id "MSTRG.78857.214"; exon_number "27";
chr17	StringTie	exon	67975772	67975958	1000	+	.	gene_id "MSTRG.78857"; transcript_id "MSTRG.78857.214"; exon_number "28";
chr17	StringTie	exon	67981436	67984435	1000	+	.	gene_id "MSTRG.78857"; transcript_id "MSTRG.78857.214"; exon_number "29";
chr17	StringTie	transcript	67850447	67984460	1000	+	.	gene_id "MSTRG.78857"; transcript_id "MSTRG.78857.215";
chr17	StringTie	exon	67850447	67850511	1000	+	.	gene_id "MSTRG.78857"; transcript_id "MSTRG.78857.215"; exon_number "1";
chr17	StringTie	exon	67853940	67854762	1000	+	.	gene_id "MSTRG.78857"; transcript_id "MSTRG.78857.215"; exon_number "2";
chr17	StringTie	exon	67866464	67866687	1000	+	.	gene_id "MSTRG.78857"; transcript_id "MSTRG.78857.215"; exon_number "3";
chr17	StringTie	exon	67874817	67875020	1000	+	.	gene_id "MSTRG.78857"; transcript_id "MSTRG.78857.215"; exon_number "4";
chr17	StringTie	exon	67875556	67875744	1000	+	.	gene_id "MSTRG.78857"; transcript_id "MSTRG.78857.215"; exon_number "5";
chr17	StringTie	exon	67891844	67892034	1000	+	.	gene_id "MSTRG.78857"; transcript_id "MSTRG.78857.215"; exon_number "6";
chr17	StringTie	exon	67893370	67893725	1000	+	.	gene_id "MSTRG.78857"; transcript_id "MSTRG.78857.215"; exon_number "7";
chr17	StringTie	exon	67894034	67894165	1000	+	.	gene_id "MSTRG.78857"; transcript_id "MSTRG.78857.215"; exon_number "8";
chr17	StringTie	exon	67903789	67903918	1000	+	.	gene_id "MSTRG.78857"; transcript_id "MSTRG.78857.215"; exon_number "9";
chr17	StringTie	exon	67904702	67904840	1000	+	.	gene_id "MSTRG.78857"; transcript_id "MSTRG.78857.215"; exon_number "10";
chr17	StringTie	exon	67909582	67909761	1000	+	.	gene_id "MSTRG.78857"; transcript_id "MSTRG.78857.215"; exon_number "11";
chr17	StringTie	exon	67910877	67913187	1000	+	.	gene_id "MSTRG.78857"; transcript_id "MSTRG.78857.215"; exon_number "12";
chr17	StringTie	exon	67914424	67914565	1000	+	.	gene_id "MSTRG.78857"; transcript_id "MSTRG.78857.215"; exon_number "13";
chr17	StringTie	exon	67918714	67918838	1000	+	.	gene_id "MSTRG.78857"; transcript_id "MSTRG.78857.215"; exon_number "14";
chr17	StringTie	exon	67920015	67920143	1000	+	.	gene_id "MSTRG.78857"; transcript_id "MSTRG.78857.215"; exon_number "15";
chr17	StringTie	exon	67922840	67922990	1000	+	.	gene_id "MSTRG.78857"; transcript_id "MSTRG.78857.215"; exon_number "16";
chr17	StringTie	exon	67924547	67924589	1000	+	.	gene_id "MSTRG.78857"; transcript_id "MSTRG.78857.215"; exon_number "17";
chr17	StringTie	exon	67928355	67928601	1000	+	.	gene_id "MSTRG.78857"; transcript_id "MSTRG.78857.215"; exon_number "18";
chr17	StringTie	exon	67929336	67929487	1000	+	.	gene_id "MSTRG.78857"; transcript_id "MSTRG.78857.215"; exon_number "19";
chr17	StringTie	exon	67931911	67932019	1000	+	.	gene_id "MSTRG.78857"; transcript_id "MSTRG.78857.215"; exon_number "20";
chr17	StringTie	exon	67940439	67940656	1000	+	.	gene_id "MSTRG.78857"; transcript_id "MSTRG.78857.215"; exon_number "21";
chr17	StringTie	exon	67944150	67944484	1000	+	.	gene_id "MSTRG.78857"; transcript_id "MSTRG.78857.215"; exon_number "22";
chr17	StringTie	exon	67945409	67945896	1000	+	.	gene_id "MSTRG.78857"; transcript_id "MSTRG.78857.215"; exon_number "23";
chr17	StringTie	exon	67947726	67947808	1000	+	.	gene_id "MSTRG.78857"; transcript_id "MSTRG.78857.215"; exon_number "24";
chr17	StringTie	exon	67948081	67948306	1000	+	.	gene_id "MSTRG.78857"; transcript_id "MSTRG.78857.215"; exon_number "25";
chr17	StringTie	exon	67959541	67959875	1000	+	.	gene_id "MSTRG.78857"; transcript_id "MSTRG.78857.215"; exon_number "26";
chr17	StringTie	exon	67963333	67963506	1000	+	.	gene_id "MSTRG.78857"; transcript_id "MSTRG.78857.215"; exon_number "27";
chr17	StringTie	exon	67964212	67964404	1000	+	.	gene_id "MSTRG.78857"; transcript_id "MSTRG.78857.215"; exon_number "28";
chr17	StringTie	exon	67975772	67975958	1000	+	.	gene_id "MSTRG.78857"; transcript_id "MSTRG.78857.215"; exon_number "29";
chr17	StringTie	exon	67982252	67984460	1000	+	.	gene_id "MSTRG.78857"; transcript_id "MSTRG.78857.215"; exon_number "30";
chr17	StringTie	transcript	67850448	67994478	1000	+	.	gene_id "MSTRG.78857"; transcript_id "MSTRG.78857.216";
chr17	StringTie	exon	67850448	67850511	1000	+	.	gene_id "MSTRG.78857"; transcript_id "MSTRG.78857.216"; exon_number "1";
chr17	StringTie	exon	67853940	67854762	1000	+	.	gene_id "MSTRG.78857"; transcript_id "MSTRG.78857.216"; exon_number "2";
chr17	StringTie	exon	67866464	67866687	1000	+	.	gene_id "MSTRG.78857"; transcript_id "MSTRG.78857.216"; exon_number "3";
chr17	StringTie	exon	67874817	67875020	1000	+	.	gene_id "MSTRG.78857"; transcript_id "MSTRG.78857.216"; exon_number "4";
chr17	StringTie	exon	67886128	67886316	1000	+	.	gene_id "MSTRG.78857"; transcript_id "MSTRG.78857.216"; exon_number "5";
chr17	StringTie	exon	67891844	67892034	1000	+	.	gene_id "MSTRG.78857"; transcript_id "MSTRG.78857.216"; exon_number "6";
chr17	StringTie	exon	67893370	67893725	1000	+	.	gene_id "MSTRG.78857"; transcript_id "MSTRG.78857.216"; exon_number "7";
chr17	StringTie	exon	67894034	67894165	1000	+	.	gene_id "MSTRG.78857"; transcript_id "MSTRG.78857.216"; exon_number "8";
chr17	StringTie	exon	67903789	67903918	1000	+	.	gene_id "MSTRG.78857"; transcript_id "MSTRG.78857.216"; exon_number "9";
chr17	StringTie	exon	67904702	67904840	1000	+	.	gene_id "MSTRG.78857"; transcript_id "MSTRG.78857.216"; exon_number "10";
chr17	StringTie	exon	67909582	67909761	1000	+	.	gene_id "MSTRG.78857"; transcript_id "MSTRG.78857.216"; exon_number "11";
chr17	StringTie	exon	67910877	67913187	1000	+	.	gene_id "MSTRG.78857"; transcript_id "MSTRG.78857.216"; exon_number "12";
chr17	StringTie	exon	67918714	67918838	1000	+	.	gene_id "MSTRG.78857"; transcript_id "MSTRG.78857.216"; exon_number "13";
chr17	StringTie	exon	67920015	67920143	1000	+	.	gene_id "MSTRG.78857"; transcript_id "MSTRG.78857.216"; exon_number "14";
chr17	StringTie	exon	67922840	67922990	1000	+	.	gene_id "MSTRG.78857"; transcript_id "MSTRG.78857.216"; exon_number "15";
chr17	StringTie	exon	67924547	67924589	1000	+	.	gene_id "MSTRG.78857"; transcript_id "MSTRG.78857.216"; exon_number "16";
chr17	StringTie	exon	67928355	67928601	1000	+	.	gene_id "MSTRG.78857"; transcript_id "MSTRG.78857.216"; exon_number "17";
chr17	StringTie	exon	67928959	67929120	1000	+	.	gene_id "MSTRG.78857"; transcript_id "MSTRG.78857.216"; exon_number "18";
chr17	StringTie	exon	67929336	67929487	1000	+	.	gene_id "MSTRG.78857"; transcript_id "MSTRG.78857.216"; exon_number "19";
chr17	StringTie	exon	67931911	67932019	1000	+	.	gene_id "MSTRG.78857"; transcript_id "MSTRG.78857.216"; exon_number "20";
chr17	StringTie	exon	67940439	67940656	1000	+	.	gene_id "MSTRG.78857"; transcript_id "MSTRG.78857.216"; exon_number "21";
chr17	StringTie	exon	67944150	67944372	1000	+	.	gene_id "MSTRG.78857"; transcript_id "MSTRG.78857.216"; exon_number "22";
chr17	StringTie	exon	67945409	67946325	1000	+	.	gene_id "MSTRG.78857"; transcript_id "MSTRG.78857.216"; exon_number "23";
chr17	StringTie	exon	67947726	67947808	1000	+	.	gene_id "MSTRG.78857"; transcript_id "MSTRG.78857.216"; exon_number "24";
chr17	StringTie	exon	67948081	67948306	1000	+	.	gene_id "MSTRG.78857"; transcript_id "MSTRG.78857.216"; exon_number "25";
chr17	StringTie	exon	67959541	67959875	1000	+	.	gene_id "MSTRG.78857"; transcript_id "MSTRG.78857.216"; exon_number "26";
chr17	StringTie	exon	67964212	67964404	1000	+	.	gene_id "MSTRG.78857"; transcript_id "MSTRG.78857.216"; exon_number "27";
chr17	StringTie	exon	67966572	67966656	1000	+	.	gene_id "MSTRG.78857"; transcript_id "MSTRG.78857.216"; exon_number "28";
chr17	StringTie	exon	67975772	67975958	1000	+	.	gene_id "MSTRG.78857"; transcript_id "MSTRG.78857.216"; exon_number "29";
chr17	StringTie	exon	67989722	67994478	1000	+	.	gene_id "MSTRG.78857"; transcript_id "MSTRG.78857.216"; exon_number "30";
chr17	StringTie	transcript	67850457	67984614	1000	+	.	gene_id "MSTRG.78857"; transcript_id "MSTRG.78857.217";
chr17	StringTie	exon	67850457	67850511	1000	+	.	gene_id "MSTRG.78857"; transcript_id "MSTRG.78857.217"; exon_number "1";
chr17	StringTie	exon	67853940	67854762	1000	+	.	gene_id "MSTRG.78857"; transcript_id "MSTRG.78857.217"; exon_number "2";
chr17	StringTie	exon	67866464	67866687	1000	+	.	gene_id "MSTRG.78857"; transcript_id "MSTRG.78857.217"; exon_number "3";
chr17	StringTie	exon	67874817	67875020	1000	+	.	gene_id "MSTRG.78857"; transcript_id "MSTRG.78857.217"; exon_number "4";
chr17	StringTie	exon	67891844	67892034	1000	+	.	gene_id "MSTRG.78857"; transcript_id "MSTRG.78857.217"; exon_number "5";
chr17	StringTie	exon	67893370	67893725	1000	+	.	gene_id "MSTRG.78857"; transcript_id "MSTRG.78857.217"; exon_number "6";
chr17	StringTie	exon	67894034	67894165	1000	+	.	gene_id "MSTRG.78857"; transcript_id "MSTRG.78857.217"; exon_number "7";
chr17	StringTie	exon	67903789	67903918	1000	+	.	gene_id "MSTRG.78857"; transcript_id "MSTRG.78857.217"; exon_number "8";
chr17	StringTie	exon	67904702	67904840	1000	+	.	gene_id "MSTRG.78857"; transcript_id "MSTRG.78857.217"; exon_number "9";
chr17	StringTie	exon	67909582	67909761	1000	+	.	gene_id "MSTRG.78857"; transcript_id "MSTRG.78857.217"; exon_number "10";
chr17	StringTie	exon	67910877	67913187	1000	+	.	gene_id "MSTRG.78857"; transcript_id "MSTRG.78857.217"; exon_number "11";
chr17	StringTie	exon	67918714	67918838	1000	+	.	gene_id "MSTRG.78857"; transcript_id "MSTRG.78857.217"; exon_number "12";
chr17	StringTie	exon	67920015	67920143	1000	+	.	gene_id "MSTRG.78857"; transcript_id "MSTRG.78857.217"; exon_number "13";
chr17	StringTie	exon	67922840	67922990	1000	+	.	gene_id "MSTRG.78857"; transcript_id "MSTRG.78857.217"; exon_number "14";
chr17	StringTie	exon	67924547	67924589	1000	+	.	gene_id "MSTRG.78857"; transcript_id "MSTRG.78857.217"; exon_number "15";
chr17	StringTie	exon	67928355	67928601	1000	+	.	gene_id "MSTRG.78857"; transcript_id "MSTRG.78857.217"; exon_number "16";
chr17	StringTie	exon	67929336	67929487	1000	+	.	gene_id "MSTRG.78857"; transcript_id "MSTRG.78857.217"; exon_number "17";
chr17	StringTie	exon	67931911	67932019	1000	+	.	gene_id "MSTRG.78857"; transcript_id "MSTRG.78857.217"; exon_number "18";
chr17	StringTie	exon	67940439	67940656	1000	+	.	gene_id "MSTRG.78857"; transcript_id "MSTRG.78857.217"; exon_number "19";
chr17	StringTie	exon	67944150	67944372	1000	+	.	gene_id "MSTRG.78857"; transcript_id "MSTRG.78857.217"; exon_number "20";
chr17	StringTie	exon	67945409	67946325	1000	+	.	gene_id "MSTRG.78857"; transcript_id "MSTRG.78857.217"; exon_number "21";
chr17	StringTie	exon	67947726	67947808	1000	+	.	gene_id "MSTRG.78857"; transcript_id "MSTRG.78857.217"; exon_number "22";
chr17	StringTie	exon	67948081	67948306	1000	+	.	gene_id "MSTRG.78857"; transcript_id "MSTRG.78857.217"; exon_number "23";
chr17	StringTie	exon	67959541	67959875	1000	+	.	gene_id "MSTRG.78857"; transcript_id "MSTRG.78857.217"; exon_number "24";
chr17	StringTie	exon	67963333	67963506	1000	+	.	gene_id "MSTRG.78857"; transcript_id "MSTRG.78857.217"; exon_number "25";
chr17	StringTie	exon	67964212	67964404	1000	+	.	gene_id "MSTRG.78857"; transcript_id "MSTRG.78857.217"; exon_number "26";
chr17	StringTie	exon	67966572	67966656	1000	+	.	gene_id "MSTRG.78857"; transcript_id "MSTRG.78857.217"; exon_number "27";
chr17	StringTie	exon	67975772	67975958	1000	+	.	gene_id "MSTRG.78857"; transcript_id "MSTRG.78857.217"; exon_number "28";
chr17	StringTie	exon	67981436	67984614	1000	+	.	gene_id "MSTRG.78857"; transcript_id "MSTRG.78857.217"; exon_number "29";
chr17	StringTie	transcript	67850457	67984475	1000	+	.	gene_id "MSTRG.78857"; transcript_id "MSTRG.78857.218";
chr17	StringTie	exon	67850457	67850511	1000	+	.	gene_id "MSTRG.78857"; transcript_id "MSTRG.78857.218"; exon_number "1";
chr17	StringTie	exon	67853940	67854762	1000	+	.	gene_id "MSTRG.78857"; transcript_id "MSTRG.78857.218"; exon_number "2";
chr17	StringTie	exon	67866464	67866687	1000	+	.	gene_id "MSTRG.78857"; transcript_id "MSTRG.78857.218"; exon_number "3";
chr17	StringTie	exon	67874817	67875020	1000	+	.	gene_id "MSTRG.78857"; transcript_id "MSTRG.78857.218"; exon_number "4";
chr17	StringTie	exon	67886128	67886316	1000	+	.	gene_id "MSTRG.78857"; transcript_id "MSTRG.78857.218"; exon_number "5";
chr17	StringTie	exon	67891844	67892034	1000	+	.	gene_id "MSTRG.78857"; transcript_id "MSTRG.78857.218"; exon_number "6";
chr17	StringTie	exon	67893370	67893725	1000	+	.	gene_id "MSTRG.78857"; transcript_id "MSTRG.78857.218"; exon_number "7";
chr17	StringTie	exon	67894034	67894165	1000	+	.	gene_id "MSTRG.78857"; transcript_id "MSTRG.78857.218"; exon_number "8";
chr17	StringTie	exon	67903789	67903918	1000	+	.	gene_id "MSTRG.78857"; transcript_id "MSTRG.78857.218"; exon_number "9";
chr17	StringTie	exon	67904702	67904840	1000	+	.	gene_id "MSTRG.78857"; transcript_id "MSTRG.78857.218"; exon_number "10";
chr17	StringTie	exon	67909582	67909761	1000	+	.	gene_id "MSTRG.78857"; transcript_id "MSTRG.78857.218"; exon_number "11";
chr17	StringTie	exon	67910877	67913187	1000	+	.	gene_id "MSTRG.78857"; transcript_id "MSTRG.78857.218"; exon_number "12";
chr17	StringTie	exon	67918714	67918838	1000	+	.	gene_id "MSTRG.78857"; transcript_id "MSTRG.78857.218"; exon_number "13";
chr17	StringTie	exon	67920015	67920143	1000	+	.	gene_id "MSTRG.78857"; transcript_id "MSTRG.78857.218"; exon_number "14";
chr17	StringTie	exon	67922840	67922990	1000	+	.	gene_id "MSTRG.78857"; transcript_id "MSTRG.78857.218"; exon_number "15";
chr17	StringTie	exon	67924547	67924589	1000	+	.	gene_id "MSTRG.78857"; transcript_id "MSTRG.78857.218"; exon_number "16";
chr17	StringTie	exon	67928355	67928601	1000	+	.	gene_id "MSTRG.78857"; transcript_id "MSTRG.78857.218"; exon_number "17";
chr17	StringTie	exon	67928959	67929120	1000	+	.	gene_id "MSTRG.78857"; transcript_id "MSTRG.78857.218"; exon_number "18";
chr17	StringTie	exon	67929336	67929487	1000	+	.	gene_id "MSTRG.78857"; transcript_id "MSTRG.78857.218"; exon_number "19";
chr17	StringTie	exon	67931911	67932019	1000	+	.	gene_id "MSTRG.78857"; transcript_id "MSTRG.78857.218"; exon_number "20";
chr17	StringTie	exon	67940439	67940656	1000	+	.	gene_id "MSTRG.78857"; transcript_id "MSTRG.78857.218"; exon_number "21";
chr17	StringTie	exon	67944150	67944372	1000	+	.	gene_id "MSTRG.78857"; transcript_id "MSTRG.78857.218"; exon_number "22";
chr17	StringTie	exon	67945409	67946325	1000	+	.	gene_id "MSTRG.78857"; transcript_id "MSTRG.78857.218"; exon_number "23";
chr17	StringTie	exon	67947726	67947808	1000	+	.	gene_id "MSTRG.78857"; transcript_id "MSTRG.78857.218"; exon_number "24";
chr17	StringTie	exon	67948081	67948306	1000	+	.	gene_id "MSTRG.78857"; transcript_id "MSTRG.78857.218"; exon_number "25";
chr17	StringTie	exon	67959541	67959875	1000	+	.	gene_id "MSTRG.78857"; transcript_id "MSTRG.78857.218"; exon_number "26";
chr17	StringTie	exon	67964212	67964404	1000	+	.	gene_id "MSTRG.78857"; transcript_id "MSTRG.78857.218"; exon_number "27";
chr17	StringTie	exon	67966572	67966656	1000	+	.	gene_id "MSTRG.78857"; transcript_id "MSTRG.78857.218"; exon_number "28";
chr17	StringTie	exon	67975772	67975958	1000	+	.	gene_id "MSTRG.78857"; transcript_id "MSTRG.78857.218"; exon_number "29";
chr17	StringTie	exon	67982252	67984475	1000	+	.	gene_id "MSTRG.78857"; transcript_id "MSTRG.78857.218"; exon_number "30";
chr17	StringTie	transcript	67850457	67984580	1000	+	.	gene_id "MSTRG.78857"; transcript_id "MSTRG.78857.219";
chr17	StringTie	exon	67850457	67850511	1000	+	.	gene_id "MSTRG.78857"; transcript_id "MSTRG.78857.219"; exon_number "1";
chr17	StringTie	exon	67853940	67854762	1000	+	.	gene_id "MSTRG.78857"; transcript_id "MSTRG.78857.219"; exon_number "2";
chr17	StringTie	exon	67866464	67866687	1000	+	.	gene_id "MSTRG.78857"; transcript_id "MSTRG.78857.219"; exon_number "3";
chr17	StringTie	exon	67874817	67875020	1000	+	.	gene_id "MSTRG.78857"; transcript_id "MSTRG.78857.219"; exon_number "4";
chr17	StringTie	exon	67875556	67875744	1000	+	.	gene_id "MSTRG.78857"; transcript_id "MSTRG.78857.219"; exon_number "5";
chr17	StringTie	exon	67886131	67886316	1000	+	.	gene_id "MSTRG.78857"; transcript_id "MSTRG.78857.219"; exon_number "6";
chr17	StringTie	exon	67891844	67892034	1000	+	.	gene_id "MSTRG.78857"; transcript_id "MSTRG.78857.219"; exon_number "7";
chr17	StringTie	exon	67893370	67893725	1000	+	.	gene_id "MSTRG.78857"; transcript_id "MSTRG.78857.219"; exon_number "8";
chr17	StringTie	exon	67894034	67894165	1000	+	.	gene_id "MSTRG.78857"; transcript_id "MSTRG.78857.219"; exon_number "9";
chr17	StringTie	exon	67903789	67903918	1000	+	.	gene_id "MSTRG.78857"; transcript_id "MSTRG.78857.219"; exon_number "10";
chr17	StringTie	exon	67904702	67904840	1000	+	.	gene_id "MSTRG.78857"; transcript_id "MSTRG.78857.219"; exon_number "11";
chr17	StringTie	exon	67909582	67909761	1000	+	.	gene_id "MSTRG.78857"; transcript_id "MSTRG.78857.219"; exon_number "12";
chr17	StringTie	exon	67910877	67913187	1000	+	.	gene_id "MSTRG.78857"; transcript_id "MSTRG.78857.219"; exon_number "13";
chr17	StringTie	exon	67918714	67918838	1000	+	.	gene_id "MSTRG.78857"; transcript_id "MSTRG.78857.219"; exon_number "14";
chr17	StringTie	exon	67920015	67920143	1000	+	.	gene_id "MSTRG.78857"; transcript_id "MSTRG.78857.219"; exon_number "15";
chr17	StringTie	exon	67922840	67922990	1000	+	.	gene_id "MSTRG.78857"; transcript_id "MSTRG.78857.219"; exon_number "16";
chr17	StringTie	exon	67924547	67924589	1000	+	.	gene_id "MSTRG.78857"; transcript_id "MSTRG.78857.219"; exon_number "17";
chr17	StringTie	exon	67928355	67928601	1000	+	.	gene_id "MSTRG.78857"; transcript_id "MSTRG.78857.219"; exon_number "18";
chr17	StringTie	exon	67929336	67929487	1000	+	.	gene_id "MSTRG.78857"; transcript_id "MSTRG.78857.219"; exon_number "19";
chr17	StringTie	exon	67931911	67932019	1000	+	.	gene_id "MSTRG.78857"; transcript_id "MSTRG.78857.219"; exon_number "20";
chr17	StringTie	exon	67940439	67940656	1000	+	.	gene_id "MSTRG.78857"; transcript_id "MSTRG.78857.219"; exon_number "21";
chr17	StringTie	exon	67944150	67944372	1000	+	.	gene_id "MSTRG.78857"; transcript_id "MSTRG.78857.219"; exon_number "22";
chr17	StringTie	exon	67945409	67945896	1000	+	.	gene_id "MSTRG.78857"; transcript_id "MSTRG.78857.219"; exon_number "23";
chr17	StringTie	exon	67947726	67947808	1000	+	.	gene_id "MSTRG.78857"; transcript_id "MSTRG.78857.219"; exon_number "24";
chr17	StringTie	exon	67948081	67948306	1000	+	.	gene_id "MSTRG.78857"; transcript_id "MSTRG.78857.219"; exon_number "25";
chr17	StringTie	exon	67959541	67959875	1000	+	.	gene_id "MSTRG.78857"; transcript_id "MSTRG.78857.219"; exon_number "26";
chr17	StringTie	exon	67963333	67963506	1000	+	.	gene_id "MSTRG.78857"; transcript_id "MSTRG.78857.219"; exon_number "27";
chr17	StringTie	exon	67964212	67964404	1000	+	.	gene_id "MSTRG.78857"; transcript_id "MSTRG.78857.219"; exon_number "28";
chr17	StringTie	exon	67966572	67966656	1000	+	.	gene_id "MSTRG.78857"; transcript_id "MSTRG.78857.219"; exon_number "29";
chr17	StringTie	exon	67975772	67975958	1000	+	.	gene_id "MSTRG.78857"; transcript_id "MSTRG.78857.219"; exon_number "30";
chr17	StringTie	exon	67982252	67984580	1000	+	.	gene_id "MSTRG.78857"; transcript_id "MSTRG.78857.219"; exon_number "31";
chr17	StringTie	transcript	67825289	67984679	1000	+	.	gene_id "MSTRG.78857"; transcript_id "MSTRG.78857.22";
chr17	StringTie	exon	67825289	67826337	1000	+	.	gene_id "MSTRG.78857"; transcript_id "MSTRG.78857.22"; exon_number "1";
chr17	StringTie	exon	67853940	67854762	1000	+	.	gene_id "MSTRG.78857"; transcript_id "MSTRG.78857.22"; exon_number "2";
chr17	StringTie	exon	67866464	67866687	1000	+	.	gene_id "MSTRG.78857"; transcript_id "MSTRG.78857.22"; exon_number "3";
chr17	StringTie	exon	67874817	67875020	1000	+	.	gene_id "MSTRG.78857"; transcript_id "MSTRG.78857.22"; exon_number "4";
chr17	StringTie	exon	67875556	67875744	1000	+	.	gene_id "MSTRG.78857"; transcript_id "MSTRG.78857.22"; exon_number "5";
chr17	StringTie	exon	67886131	67886316	1000	+	.	gene_id "MSTRG.78857"; transcript_id "MSTRG.78857.22"; exon_number "6";
chr17	StringTie	exon	67891844	67892034	1000	+	.	gene_id "MSTRG.78857"; transcript_id "MSTRG.78857.22"; exon_number "7";
chr17	StringTie	exon	67893370	67893725	1000	+	.	gene_id "MSTRG.78857"; transcript_id "MSTRG.78857.22"; exon_number "8";
chr17	StringTie	exon	67894034	67894165	1000	+	.	gene_id "MSTRG.78857"; transcript_id "MSTRG.78857.22"; exon_number "9";
chr17	StringTie	exon	67903789	67903918	1000	+	.	gene_id "MSTRG.78857"; transcript_id "MSTRG.78857.22"; exon_number "10";
chr17	StringTie	exon	67904702	67904840	1000	+	.	gene_id "MSTRG.78857"; transcript_id "MSTRG.78857.22"; exon_number "11";
chr17	StringTie	exon	67909582	67909761	1000	+	.	gene_id "MSTRG.78857"; transcript_id "MSTRG.78857.22"; exon_number "12";
chr17	StringTie	exon	67910877	67913187	1000	+	.	gene_id "MSTRG.78857"; transcript_id "MSTRG.78857.22"; exon_number "13";
chr17	StringTie	exon	67918714	67918838	1000	+	.	gene_id "MSTRG.78857"; transcript_id "MSTRG.78857.22"; exon_number "14";
chr17	StringTie	exon	67920015	67920143	1000	+	.	gene_id "MSTRG.78857"; transcript_id "MSTRG.78857.22"; exon_number "15";
chr17	StringTie	exon	67922840	67922990	1000	+	.	gene_id "MSTRG.78857"; transcript_id "MSTRG.78857.22"; exon_number "16";
chr17	StringTie	exon	67924547	67924589	1000	+	.	gene_id "MSTRG.78857"; transcript_id "MSTRG.78857.22"; exon_number "17";
chr17	StringTie	exon	67928355	67928601	1000	+	.	gene_id "MSTRG.78857"; transcript_id "MSTRG.78857.22"; exon_number "18";
chr17	StringTie	exon	67928959	67929120	1000	+	.	gene_id "MSTRG.78857"; transcript_id "MSTRG.78857.22"; exon_number "19";
chr17	StringTie	exon	67929336	67929487	1000	+	.	gene_id "MSTRG.78857"; transcript_id "MSTRG.78857.22"; exon_number "20";
chr17	StringTie	exon	67931911	67932019	1000	+	.	gene_id "MSTRG.78857"; transcript_id "MSTRG.78857.22"; exon_number "21";
chr17	StringTie	exon	67940439	67940656	1000	+	.	gene_id "MSTRG.78857"; transcript_id "MSTRG.78857.22"; exon_number "22";
chr17	StringTie	exon	67944150	67944372	1000	+	.	gene_id "MSTRG.78857"; transcript_id "MSTRG.78857.22"; exon_number "23";
chr17	StringTie	exon	67945409	67946325	1000	+	.	gene_id "MSTRG.78857"; transcript_id "MSTRG.78857.22"; exon_number "24";
chr17	StringTie	exon	67947726	67947808	1000	+	.	gene_id "MSTRG.78857"; transcript_id "MSTRG.78857.22"; exon_number "25";
chr17	StringTie	exon	67948081	67948306	1000	+	.	gene_id "MSTRG.78857"; transcript_id "MSTRG.78857.22"; exon_number "26";
chr17	StringTie	exon	67959541	67959875	1000	+	.	gene_id "MSTRG.78857"; transcript_id "MSTRG.78857.22"; exon_number "27";
chr17	StringTie	exon	67963333	67963506	1000	+	.	gene_id "MSTRG.78857"; transcript_id "MSTRG.78857.22"; exon_number "28";
chr17	StringTie	exon	67964212	67964404	1000	+	.	gene_id "MSTRG.78857"; transcript_id "MSTRG.78857.22"; exon_number "29";
chr17	StringTie	exon	67966572	67966656	1000	+	.	gene_id "MSTRG.78857"; transcript_id "MSTRG.78857.22"; exon_number "30";
chr17	StringTie	exon	67975772	67975958	1000	+	.	gene_id "MSTRG.78857"; transcript_id "MSTRG.78857.22"; exon_number "31";
chr17	StringTie	exon	67981436	67984679	1000	+	.	gene_id "MSTRG.78857"; transcript_id "MSTRG.78857.22"; exon_number "32";
chr17	StringTie	transcript	67850464	67982569	1000	+	.	gene_id "MSTRG.78857"; transcript_id "MSTRG.78857.220";
chr17	StringTie	exon	67850464	67850511	1000	+	.	gene_id "MSTRG.78857"; transcript_id "MSTRG.78857.220"; exon_number "1";
chr17	StringTie	exon	67853940	67854762	1000	+	.	gene_id "MSTRG.78857"; transcript_id "MSTRG.78857.220"; exon_number "2";
chr17	StringTie	exon	67866464	67866687	1000	+	.	gene_id "MSTRG.78857"; transcript_id "MSTRG.78857.220"; exon_number "3";
chr17	StringTie	exon	67874817	67875020	1000	+	.	gene_id "MSTRG.78857"; transcript_id "MSTRG.78857.220"; exon_number "4";
chr17	StringTie	exon	67886128	67886316	1000	+	.	gene_id "MSTRG.78857"; transcript_id "MSTRG.78857.220"; exon_number "5";
chr17	StringTie	exon	67891844	67892034	1000	+	.	gene_id "MSTRG.78857"; transcript_id "MSTRG.78857.220"; exon_number "6";
chr17	StringTie	exon	67893370	67893725	1000	+	.	gene_id "MSTRG.78857"; transcript_id "MSTRG.78857.220"; exon_number "7";
chr17	StringTie	exon	67894034	67894165	1000	+	.	gene_id "MSTRG.78857"; transcript_id "MSTRG.78857.220"; exon_number "8";
chr17	StringTie	exon	67903789	67903918	1000	+	.	gene_id "MSTRG.78857"; transcript_id "MSTRG.78857.220"; exon_number "9";
chr17	StringTie	exon	67904702	67904840	1000	+	.	gene_id "MSTRG.78857"; transcript_id "MSTRG.78857.220"; exon_number "10";
chr17	StringTie	exon	67909582	67909761	1000	+	.	gene_id "MSTRG.78857"; transcript_id "MSTRG.78857.220"; exon_number "11";
chr17	StringTie	exon	67910877	67913187	1000	+	.	gene_id "MSTRG.78857"; transcript_id "MSTRG.78857.220"; exon_number "12";
chr17	StringTie	exon	67914424	67914565	1000	+	.	gene_id "MSTRG.78857"; transcript_id "MSTRG.78857.220"; exon_number "13";
chr17	StringTie	exon	67918714	67918838	1000	+	.	gene_id "MSTRG.78857"; transcript_id "MSTRG.78857.220"; exon_number "14";
chr17	StringTie	exon	67920015	67920143	1000	+	.	gene_id "MSTRG.78857"; transcript_id "MSTRG.78857.220"; exon_number "15";
chr17	StringTie	exon	67922840	67922990	1000	+	.	gene_id "MSTRG.78857"; transcript_id "MSTRG.78857.220"; exon_number "16";
chr17	StringTie	exon	67924547	67924589	1000	+	.	gene_id "MSTRG.78857"; transcript_id "MSTRG.78857.220"; exon_number "17";
chr17	StringTie	exon	67928355	67928601	1000	+	.	gene_id "MSTRG.78857"; transcript_id "MSTRG.78857.220"; exon_number "18";
chr17	StringTie	exon	67928959	67929120	1000	+	.	gene_id "MSTRG.78857"; transcript_id "MSTRG.78857.220"; exon_number "19";
chr17	StringTie	exon	67929336	67929487	1000	+	.	gene_id "MSTRG.78857"; transcript_id "MSTRG.78857.220"; exon_number "20";
chr17	StringTie	exon	67931911	67932019	1000	+	.	gene_id "MSTRG.78857"; transcript_id "MSTRG.78857.220"; exon_number "21";
chr17	StringTie	exon	67940439	67940656	1000	+	.	gene_id "MSTRG.78857"; transcript_id "MSTRG.78857.220"; exon_number "22";
chr17	StringTie	exon	67944150	67944372	1000	+	.	gene_id "MSTRG.78857"; transcript_id "MSTRG.78857.220"; exon_number "23";
chr17	StringTie	exon	67945409	67946325	1000	+	.	gene_id "MSTRG.78857"; transcript_id "MSTRG.78857.220"; exon_number "24";
chr17	StringTie	exon	67947726	67947808	1000	+	.	gene_id "MSTRG.78857"; transcript_id "MSTRG.78857.220"; exon_number "25";
chr17	StringTie	exon	67948081	67948306	1000	+	.	gene_id "MSTRG.78857"; transcript_id "MSTRG.78857.220"; exon_number "26";
chr17	StringTie	exon	67959541	67959875	1000	+	.	gene_id "MSTRG.78857"; transcript_id "MSTRG.78857.220"; exon_number "27";
chr17	StringTie	exon	67963333	67963506	1000	+	.	gene_id "MSTRG.78857"; transcript_id "MSTRG.78857.220"; exon_number "28";
chr17	StringTie	exon	67964212	67964404	1000	+	.	gene_id "MSTRG.78857"; transcript_id "MSTRG.78857.220"; exon_number "29";
chr17	StringTie	exon	67966572	67966656	1000	+	.	gene_id "MSTRG.78857"; transcript_id "MSTRG.78857.220"; exon_number "30";
chr17	StringTie	exon	67975772	67975958	1000	+	.	gene_id "MSTRG.78857"; transcript_id "MSTRG.78857.220"; exon_number "31";
chr17	StringTie	exon	67982133	67982569	1000	+	.	gene_id "MSTRG.78857"; transcript_id "MSTRG.78857.220"; exon_number "32";
chr17	StringTie	transcript	67850464	67984451	1000	+	.	gene_id "MSTRG.78857"; transcript_id "MSTRG.78857.221";
chr17	StringTie	exon	67850464	67850511	1000	+	.	gene_id "MSTRG.78857"; transcript_id "MSTRG.78857.221"; exon_number "1";
chr17	StringTie	exon	67853940	67854762	1000	+	.	gene_id "MSTRG.78857"; transcript_id "MSTRG.78857.221"; exon_number "2";
chr17	StringTie	exon	67866464	67866687	1000	+	.	gene_id "MSTRG.78857"; transcript_id "MSTRG.78857.221"; exon_number "3";
chr17	StringTie	exon	67874817	67875020	1000	+	.	gene_id "MSTRG.78857"; transcript_id "MSTRG.78857.221"; exon_number "4";
chr17	StringTie	exon	67875556	67875744	1000	+	.	gene_id "MSTRG.78857"; transcript_id "MSTRG.78857.221"; exon_number "5";
chr17	StringTie	exon	67886128	67886316	1000	+	.	gene_id "MSTRG.78857"; transcript_id "MSTRG.78857.221"; exon_number "6";
chr17	StringTie	exon	67891844	67892034	1000	+	.	gene_id "MSTRG.78857"; transcript_id "MSTRG.78857.221"; exon_number "7";
chr17	StringTie	exon	67893370	67893725	1000	+	.	gene_id "MSTRG.78857"; transcript_id "MSTRG.78857.221"; exon_number "8";
chr17	StringTie	exon	67894034	67894165	1000	+	.	gene_id "MSTRG.78857"; transcript_id "MSTRG.78857.221"; exon_number "9";
chr17	StringTie	exon	67903789	67903918	1000	+	.	gene_id "MSTRG.78857"; transcript_id "MSTRG.78857.221"; exon_number "10";
chr17	StringTie	exon	67904702	67904840	1000	+	.	gene_id "MSTRG.78857"; transcript_id "MSTRG.78857.221"; exon_number "11";
chr17	StringTie	exon	67909582	67909761	1000	+	.	gene_id "MSTRG.78857"; transcript_id "MSTRG.78857.221"; exon_number "12";
chr17	StringTie	exon	67910877	67913187	1000	+	.	gene_id "MSTRG.78857"; transcript_id "MSTRG.78857.221"; exon_number "13";
chr17	StringTie	exon	67918714	67918838	1000	+	.	gene_id "MSTRG.78857"; transcript_id "MSTRG.78857.221"; exon_number "14";
chr17	StringTie	exon	67920015	67920143	1000	+	.	gene_id "MSTRG.78857"; transcript_id "MSTRG.78857.221"; exon_number "15";
chr17	StringTie	exon	67922840	67922990	1000	+	.	gene_id "MSTRG.78857"; transcript_id "MSTRG.78857.221"; exon_number "16";
chr17	StringTie	exon	67924547	67924589	1000	+	.	gene_id "MSTRG.78857"; transcript_id "MSTRG.78857.221"; exon_number "17";
chr17	StringTie	exon	67928355	67928601	1000	+	.	gene_id "MSTRG.78857"; transcript_id "MSTRG.78857.221"; exon_number "18";
chr17	StringTie	exon	67928959	67929120	1000	+	.	gene_id "MSTRG.78857"; transcript_id "MSTRG.78857.221"; exon_number "19";
chr17	StringTie	exon	67929336	67929487	1000	+	.	gene_id "MSTRG.78857"; transcript_id "MSTRG.78857.221"; exon_number "20";
chr17	StringTie	exon	67931911	67932019	1000	+	.	gene_id "MSTRG.78857"; transcript_id "MSTRG.78857.221"; exon_number "21";
chr17	StringTie	exon	67940439	67940656	1000	+	.	gene_id "MSTRG.78857"; transcript_id "MSTRG.78857.221"; exon_number "22";
chr17	StringTie	exon	67944150	67944372	1000	+	.	gene_id "MSTRG.78857"; transcript_id "MSTRG.78857.221"; exon_number "23";
chr17	StringTie	exon	67945409	67945896	1000	+	.	gene_id "MSTRG.78857"; transcript_id "MSTRG.78857.221"; exon_number "24";
chr17	StringTie	exon	67947726	67947808	1000	+	.	gene_id "MSTRG.78857"; transcript_id "MSTRG.78857.221"; exon_number "25";
chr17	StringTie	exon	67948081	67948306	1000	+	.	gene_id "MSTRG.78857"; transcript_id "MSTRG.78857.221"; exon_number "26";
chr17	StringTie	exon	67959541	67959875	1000	+	.	gene_id "MSTRG.78857"; transcript_id "MSTRG.78857.221"; exon_number "27";
chr17	StringTie	exon	67963333	67963506	1000	+	.	gene_id "MSTRG.78857"; transcript_id "MSTRG.78857.221"; exon_number "28";
chr17	StringTie	exon	67964212	67964404	1000	+	.	gene_id "MSTRG.78857"; transcript_id "MSTRG.78857.221"; exon_number "29";
chr17	StringTie	exon	67966572	67966656	1000	+	.	gene_id "MSTRG.78857"; transcript_id "MSTRG.78857.221"; exon_number "30";
chr17	StringTie	exon	67975772	67975958	1000	+	.	gene_id "MSTRG.78857"; transcript_id "MSTRG.78857.221"; exon_number "31";
chr17	StringTie	exon	67982252	67984451	1000	+	.	gene_id "MSTRG.78857"; transcript_id "MSTRG.78857.221"; exon_number "32";
chr17	StringTie	transcript	67850468	67984409	1000	+	.	gene_id "MSTRG.78857"; transcript_id "MSTRG.78857.222";
chr17	StringTie	exon	67850468	67850511	1000	+	.	gene_id "MSTRG.78857"; transcript_id "MSTRG.78857.222"; exon_number "1";
chr17	StringTie	exon	67853940	67854762	1000	+	.	gene_id "MSTRG.78857"; transcript_id "MSTRG.78857.222"; exon_number "2";
chr17	StringTie	exon	67866464	67866687	1000	+	.	gene_id "MSTRG.78857"; transcript_id "MSTRG.78857.222"; exon_number "3";
chr17	StringTie	exon	67874817	67875020	1000	+	.	gene_id "MSTRG.78857"; transcript_id "MSTRG.78857.222"; exon_number "4";
chr17	StringTie	exon	67875556	67875744	1000	+	.	gene_id "MSTRG.78857"; transcript_id "MSTRG.78857.222"; exon_number "5";
chr17	StringTie	exon	67886128	67886316	1000	+	.	gene_id "MSTRG.78857"; transcript_id "MSTRG.78857.222"; exon_number "6";
chr17	StringTie	exon	67891844	67892034	1000	+	.	gene_id "MSTRG.78857"; transcript_id "MSTRG.78857.222"; exon_number "7";
chr17	StringTie	exon	67893370	67893725	1000	+	.	gene_id "MSTRG.78857"; transcript_id "MSTRG.78857.222"; exon_number "8";
chr17	StringTie	exon	67894034	67894165	1000	+	.	gene_id "MSTRG.78857"; transcript_id "MSTRG.78857.222"; exon_number "9";
chr17	StringTie	exon	67903789	67903918	1000	+	.	gene_id "MSTRG.78857"; transcript_id "MSTRG.78857.222"; exon_number "10";
chr17	StringTie	exon	67904702	67904840	1000	+	.	gene_id "MSTRG.78857"; transcript_id "MSTRG.78857.222"; exon_number "11";
chr17	StringTie	exon	67909582	67909761	1000	+	.	gene_id "MSTRG.78857"; transcript_id "MSTRG.78857.222"; exon_number "12";
chr17	StringTie	exon	67910877	67913187	1000	+	.	gene_id "MSTRG.78857"; transcript_id "MSTRG.78857.222"; exon_number "13";
chr17	StringTie	exon	67918714	67918838	1000	+	.	gene_id "MSTRG.78857"; transcript_id "MSTRG.78857.222"; exon_number "14";
chr17	StringTie	exon	67920015	67920143	1000	+	.	gene_id "MSTRG.78857"; transcript_id "MSTRG.78857.222"; exon_number "15";
chr17	StringTie	exon	67922840	67922990	1000	+	.	gene_id "MSTRG.78857"; transcript_id "MSTRG.78857.222"; exon_number "16";
chr17	StringTie	exon	67924547	67924589	1000	+	.	gene_id "MSTRG.78857"; transcript_id "MSTRG.78857.222"; exon_number "17";
chr17	StringTie	exon	67928355	67928601	1000	+	.	gene_id "MSTRG.78857"; transcript_id "MSTRG.78857.222"; exon_number "18";
chr17	StringTie	exon	67929336	67929487	1000	+	.	gene_id "MSTRG.78857"; transcript_id "MSTRG.78857.222"; exon_number "19";
chr17	StringTie	exon	67931911	67932019	1000	+	.	gene_id "MSTRG.78857"; transcript_id "MSTRG.78857.222"; exon_number "20";
chr17	StringTie	exon	67940439	67940656	1000	+	.	gene_id "MSTRG.78857"; transcript_id "MSTRG.78857.222"; exon_number "21";
chr17	StringTie	exon	67944150	67944372	1000	+	.	gene_id "MSTRG.78857"; transcript_id "MSTRG.78857.222"; exon_number "22";
chr17	StringTie	exon	67945409	67946325	1000	+	.	gene_id "MSTRG.78857"; transcript_id "MSTRG.78857.222"; exon_number "23";
chr17	StringTie	exon	67947726	67947808	1000	+	.	gene_id "MSTRG.78857"; transcript_id "MSTRG.78857.222"; exon_number "24";
chr17	StringTie	exon	67948081	67948306	1000	+	.	gene_id "MSTRG.78857"; transcript_id "MSTRG.78857.222"; exon_number "25";
chr17	StringTie	exon	67959541	67959875	1000	+	.	gene_id "MSTRG.78857"; transcript_id "MSTRG.78857.222"; exon_number "26";
chr17	StringTie	exon	67964212	67964404	1000	+	.	gene_id "MSTRG.78857"; transcript_id "MSTRG.78857.222"; exon_number "27";
chr17	StringTie	exon	67966572	67966656	1000	+	.	gene_id "MSTRG.78857"; transcript_id "MSTRG.78857.222"; exon_number "28";
chr17	StringTie	exon	67975772	67975958	1000	+	.	gene_id "MSTRG.78857"; transcript_id "MSTRG.78857.222"; exon_number "29";
chr17	StringTie	exon	67982252	67984409	1000	+	.	gene_id "MSTRG.78857"; transcript_id "MSTRG.78857.222"; exon_number "30";
chr17	StringTie	transcript	67850468	67984560	1000	+	.	gene_id "MSTRG.78857"; transcript_id "MSTRG.78857.223";
chr17	StringTie	exon	67850468	67850511	1000	+	.	gene_id "MSTRG.78857"; transcript_id "MSTRG.78857.223"; exon_number "1";
chr17	StringTie	exon	67853940	67854762	1000	+	.	gene_id "MSTRG.78857"; transcript_id "MSTRG.78857.223"; exon_number "2";
chr17	StringTie	exon	67866464	67866687	1000	+	.	gene_id "MSTRG.78857"; transcript_id "MSTRG.78857.223"; exon_number "3";
chr17	StringTie	exon	67874817	67875020	1000	+	.	gene_id "MSTRG.78857"; transcript_id "MSTRG.78857.223"; exon_number "4";
chr17	StringTie	exon	67875556	67875744	1000	+	.	gene_id "MSTRG.78857"; transcript_id "MSTRG.78857.223"; exon_number "5";
chr17	StringTie	exon	67891844	67892034	1000	+	.	gene_id "MSTRG.78857"; transcript_id "MSTRG.78857.223"; exon_number "6";
chr17	StringTie	exon	67893370	67893725	1000	+	.	gene_id "MSTRG.78857"; transcript_id "MSTRG.78857.223"; exon_number "7";
chr17	StringTie	exon	67894034	67894165	1000	+	.	gene_id "MSTRG.78857"; transcript_id "MSTRG.78857.223"; exon_number "8";
chr17	StringTie	exon	67903789	67903918	1000	+	.	gene_id "MSTRG.78857"; transcript_id "MSTRG.78857.223"; exon_number "9";
chr17	StringTie	exon	67904702	67904840	1000	+	.	gene_id "MSTRG.78857"; transcript_id "MSTRG.78857.223"; exon_number "10";
chr17	StringTie	exon	67909582	67909761	1000	+	.	gene_id "MSTRG.78857"; transcript_id "MSTRG.78857.223"; exon_number "11";
chr17	StringTie	exon	67910877	67913187	1000	+	.	gene_id "MSTRG.78857"; transcript_id "MSTRG.78857.223"; exon_number "12";
chr17	StringTie	exon	67918714	67918838	1000	+	.	gene_id "MSTRG.78857"; transcript_id "MSTRG.78857.223"; exon_number "13";
chr17	StringTie	exon	67920015	67920143	1000	+	.	gene_id "MSTRG.78857"; transcript_id "MSTRG.78857.223"; exon_number "14";
chr17	StringTie	exon	67922840	67922990	1000	+	.	gene_id "MSTRG.78857"; transcript_id "MSTRG.78857.223"; exon_number "15";
chr17	StringTie	exon	67924547	67924589	1000	+	.	gene_id "MSTRG.78857"; transcript_id "MSTRG.78857.223"; exon_number "16";
chr17	StringTie	exon	67928355	67928601	1000	+	.	gene_id "MSTRG.78857"; transcript_id "MSTRG.78857.223"; exon_number "17";
chr17	StringTie	exon	67928959	67929120	1000	+	.	gene_id "MSTRG.78857"; transcript_id "MSTRG.78857.223"; exon_number "18";
chr17	StringTie	exon	67929336	67929487	1000	+	.	gene_id "MSTRG.78857"; transcript_id "MSTRG.78857.223"; exon_number "19";
chr17	StringTie	exon	67931911	67932019	1000	+	.	gene_id "MSTRG.78857"; transcript_id "MSTRG.78857.223"; exon_number "20";
chr17	StringTie	exon	67940439	67940656	1000	+	.	gene_id "MSTRG.78857"; transcript_id "MSTRG.78857.223"; exon_number "21";
chr17	StringTie	exon	67944150	67944372	1000	+	.	gene_id "MSTRG.78857"; transcript_id "MSTRG.78857.223"; exon_number "22";
chr17	StringTie	exon	67945409	67945896	1000	+	.	gene_id "MSTRG.78857"; transcript_id "MSTRG.78857.223"; exon_number "23";
chr17	StringTie	exon	67947726	67947808	1000	+	.	gene_id "MSTRG.78857"; transcript_id "MSTRG.78857.223"; exon_number "24";
chr17	StringTie	exon	67948081	67948306	1000	+	.	gene_id "MSTRG.78857"; transcript_id "MSTRG.78857.223"; exon_number "25";
chr17	StringTie	exon	67959541	67959875	1000	+	.	gene_id "MSTRG.78857"; transcript_id "MSTRG.78857.223"; exon_number "26";
chr17	StringTie	exon	67963333	67963506	1000	+	.	gene_id "MSTRG.78857"; transcript_id "MSTRG.78857.223"; exon_number "27";
chr17	StringTie	exon	67964212	67964404	1000	+	.	gene_id "MSTRG.78857"; transcript_id "MSTRG.78857.223"; exon_number "28";
chr17	StringTie	exon	67966572	67966656	1000	+	.	gene_id "MSTRG.78857"; transcript_id "MSTRG.78857.223"; exon_number "29";
chr17	StringTie	exon	67975772	67975958	1000	+	.	gene_id "MSTRG.78857"; transcript_id "MSTRG.78857.223"; exon_number "30";
chr17	StringTie	exon	67981436	67984560	1000	+	.	gene_id "MSTRG.78857"; transcript_id "MSTRG.78857.223"; exon_number "31";
chr17	StringTie	transcript	67850471	67984362	1000	+	.	gene_id "MSTRG.78857"; transcript_id "MSTRG.78857.224";
chr17	StringTie	exon	67850471	67850511	1000	+	.	gene_id "MSTRG.78857"; transcript_id "MSTRG.78857.224"; exon_number "1";
chr17	StringTie	exon	67853940	67854762	1000	+	.	gene_id "MSTRG.78857"; transcript_id "MSTRG.78857.224"; exon_number "2";
chr17	StringTie	exon	67866464	67866687	1000	+	.	gene_id "MSTRG.78857"; transcript_id "MSTRG.78857.224"; exon_number "3";
chr17	StringTie	exon	67874817	67875020	1000	+	.	gene_id "MSTRG.78857"; transcript_id "MSTRG.78857.224"; exon_number "4";
chr17	StringTie	exon	67875556	67875744	1000	+	.	gene_id "MSTRG.78857"; transcript_id "MSTRG.78857.224"; exon_number "5";
chr17	StringTie	exon	67886128	67886316	1000	+	.	gene_id "MSTRG.78857"; transcript_id "MSTRG.78857.224"; exon_number "6";
chr17	StringTie	exon	67891847	67892034	1000	+	.	gene_id "MSTRG.78857"; transcript_id "MSTRG.78857.224"; exon_number "7";
chr17	StringTie	exon	67893370	67893725	1000	+	.	gene_id "MSTRG.78857"; transcript_id "MSTRG.78857.224"; exon_number "8";
chr17	StringTie	exon	67894034	67894165	1000	+	.	gene_id "MSTRG.78857"; transcript_id "MSTRG.78857.224"; exon_number "9";
chr17	StringTie	exon	67903789	67903918	1000	+	.	gene_id "MSTRG.78857"; transcript_id "MSTRG.78857.224"; exon_number "10";
chr17	StringTie	exon	67904702	67904840	1000	+	.	gene_id "MSTRG.78857"; transcript_id "MSTRG.78857.224"; exon_number "11";
chr17	StringTie	exon	67909582	67909761	1000	+	.	gene_id "MSTRG.78857"; transcript_id "MSTRG.78857.224"; exon_number "12";
chr17	StringTie	exon	67910877	67913187	1000	+	.	gene_id "MSTRG.78857"; transcript_id "MSTRG.78857.224"; exon_number "13";
chr17	StringTie	exon	67918714	67918838	1000	+	.	gene_id "MSTRG.78857"; transcript_id "MSTRG.78857.224"; exon_number "14";
chr17	StringTie	exon	67920015	67920143	1000	+	.	gene_id "MSTRG.78857"; transcript_id "MSTRG.78857.224"; exon_number "15";
chr17	StringTie	exon	67922840	67922990	1000	+	.	gene_id "MSTRG.78857"; transcript_id "MSTRG.78857.224"; exon_number "16";
chr17	StringTie	exon	67924547	67924589	1000	+	.	gene_id "MSTRG.78857"; transcript_id "MSTRG.78857.224"; exon_number "17";
chr17	StringTie	exon	67928355	67928601	1000	+	.	gene_id "MSTRG.78857"; transcript_id "MSTRG.78857.224"; exon_number "18";
chr17	StringTie	exon	67929336	67929487	1000	+	.	gene_id "MSTRG.78857"; transcript_id "MSTRG.78857.224"; exon_number "19";
chr17	StringTie	exon	67931911	67932019	1000	+	.	gene_id "MSTRG.78857"; transcript_id "MSTRG.78857.224"; exon_number "20";
chr17	StringTie	exon	67940439	67940656	1000	+	.	gene_id "MSTRG.78857"; transcript_id "MSTRG.78857.224"; exon_number "21";
chr17	StringTie	exon	67944150	67944372	1000	+	.	gene_id "MSTRG.78857"; transcript_id "MSTRG.78857.224"; exon_number "22";
chr17	StringTie	exon	67945409	67945896	1000	+	.	gene_id "MSTRG.78857"; transcript_id "MSTRG.78857.224"; exon_number "23";
chr17	StringTie	exon	67947726	67947808	1000	+	.	gene_id "MSTRG.78857"; transcript_id "MSTRG.78857.224"; exon_number "24";
chr17	StringTie	exon	67948081	67948306	1000	+	.	gene_id "MSTRG.78857"; transcript_id "MSTRG.78857.224"; exon_number "25";
chr17	StringTie	exon	67959541	67959875	1000	+	.	gene_id "MSTRG.78857"; transcript_id "MSTRG.78857.224"; exon_number "26";
chr17	StringTie	exon	67963333	67963506	1000	+	.	gene_id "MSTRG.78857"; transcript_id "MSTRG.78857.224"; exon_number "27";
chr17	StringTie	exon	67964212	67964404	1000	+	.	gene_id "MSTRG.78857"; transcript_id "MSTRG.78857.224"; exon_number "28";
chr17	StringTie	exon	67966572	67966656	1000	+	.	gene_id "MSTRG.78857"; transcript_id "MSTRG.78857.224"; exon_number "29";
chr17	StringTie	exon	67975772	67975958	1000	+	.	gene_id "MSTRG.78857"; transcript_id "MSTRG.78857.224"; exon_number "30";
chr17	StringTie	exon	67982252	67984362	1000	+	.	gene_id "MSTRG.78857"; transcript_id "MSTRG.78857.224"; exon_number "31";
chr17	StringTie	transcript	67850483	67984538	1000	+	.	gene_id "MSTRG.78857"; transcript_id "MSTRG.78857.225";
chr17	StringTie	exon	67850483	67850511	1000	+	.	gene_id "MSTRG.78857"; transcript_id "MSTRG.78857.225"; exon_number "1";
chr17	StringTie	exon	67853940	67854762	1000	+	.	gene_id "MSTRG.78857"; transcript_id "MSTRG.78857.225"; exon_number "2";
chr17	StringTie	exon	67866464	67866687	1000	+	.	gene_id "MSTRG.78857"; transcript_id "MSTRG.78857.225"; exon_number "3";
chr17	StringTie	exon	67874817	67875020	1000	+	.	gene_id "MSTRG.78857"; transcript_id "MSTRG.78857.225"; exon_number "4";
chr17	StringTie	exon	67875556	67875744	1000	+	.	gene_id "MSTRG.78857"; transcript_id "MSTRG.78857.225"; exon_number "5";
chr17	StringTie	exon	67886128	67886316	1000	+	.	gene_id "MSTRG.78857"; transcript_id "MSTRG.78857.225"; exon_number "6";
chr17	StringTie	exon	67891844	67892034	1000	+	.	gene_id "MSTRG.78857"; transcript_id "MSTRG.78857.225"; exon_number "7";
chr17	StringTie	exon	67893370	67893725	1000	+	.	gene_id "MSTRG.78857"; transcript_id "MSTRG.78857.225"; exon_number "8";
chr17	StringTie	exon	67894034	67894165	1000	+	.	gene_id "MSTRG.78857"; transcript_id "MSTRG.78857.225"; exon_number "9";
chr17	StringTie	exon	67903789	67903918	1000	+	.	gene_id "MSTRG.78857"; transcript_id "MSTRG.78857.225"; exon_number "10";
chr17	StringTie	exon	67904702	67904840	1000	+	.	gene_id "MSTRG.78857"; transcript_id "MSTRG.78857.225"; exon_number "11";
chr17	StringTie	exon	67909582	67909761	1000	+	.	gene_id "MSTRG.78857"; transcript_id "MSTRG.78857.225"; exon_number "12";
chr17	StringTie	exon	67910877	67913187	1000	+	.	gene_id "MSTRG.78857"; transcript_id "MSTRG.78857.225"; exon_number "13";
chr17	StringTie	exon	67918714	67918838	1000	+	.	gene_id "MSTRG.78857"; transcript_id "MSTRG.78857.225"; exon_number "14";
chr17	StringTie	exon	67920015	67920143	1000	+	.	gene_id "MSTRG.78857"; transcript_id "MSTRG.78857.225"; exon_number "15";
chr17	StringTie	exon	67922840	67922990	1000	+	.	gene_id "MSTRG.78857"; transcript_id "MSTRG.78857.225"; exon_number "16";
chr17	StringTie	exon	67924547	67924589	1000	+	.	gene_id "MSTRG.78857"; transcript_id "MSTRG.78857.225"; exon_number "17";
chr17	StringTie	exon	67928355	67928601	1000	+	.	gene_id "MSTRG.78857"; transcript_id "MSTRG.78857.225"; exon_number "18";
chr17	StringTie	exon	67929336	67929487	1000	+	.	gene_id "MSTRG.78857"; transcript_id "MSTRG.78857.225"; exon_number "19";
chr17	StringTie	exon	67931911	67932019	1000	+	.	gene_id "MSTRG.78857"; transcript_id "MSTRG.78857.225"; exon_number "20";
chr17	StringTie	exon	67940439	67940656	1000	+	.	gene_id "MSTRG.78857"; transcript_id "MSTRG.78857.225"; exon_number "21";
chr17	StringTie	exon	67944150	67944372	1000	+	.	gene_id "MSTRG.78857"; transcript_id "MSTRG.78857.225"; exon_number "22";
chr17	StringTie	exon	67945409	67945896	1000	+	.	gene_id "MSTRG.78857"; transcript_id "MSTRG.78857.225"; exon_number "23";
chr17	StringTie	exon	67947726	67947808	1000	+	.	gene_id "MSTRG.78857"; transcript_id "MSTRG.78857.225"; exon_number "24";
chr17	StringTie	exon	67948081	67948306	1000	+	.	gene_id "MSTRG.78857"; transcript_id "MSTRG.78857.225"; exon_number "25";
chr17	StringTie	exon	67959541	67959875	1000	+	.	gene_id "MSTRG.78857"; transcript_id "MSTRG.78857.225"; exon_number "26";
chr17	StringTie	exon	67964212	67964404	1000	+	.	gene_id "MSTRG.78857"; transcript_id "MSTRG.78857.225"; exon_number "27";
chr17	StringTie	exon	67966572	67966656	1000	+	.	gene_id "MSTRG.78857"; transcript_id "MSTRG.78857.225"; exon_number "28";
chr17	StringTie	exon	67975772	67975958	1000	+	.	gene_id "MSTRG.78857"; transcript_id "MSTRG.78857.225"; exon_number "29";
chr17	StringTie	exon	67981436	67984538	1000	+	.	gene_id "MSTRG.78857"; transcript_id "MSTRG.78857.225"; exon_number "30";
chr17	StringTie	transcript	67850483	67984589	1000	+	.	gene_id "MSTRG.78857"; transcript_id "MSTRG.78857.226";
chr17	StringTie	exon	67850483	67850511	1000	+	.	gene_id "MSTRG.78857"; transcript_id "MSTRG.78857.226"; exon_number "1";
chr17	StringTie	exon	67853940	67854762	1000	+	.	gene_id "MSTRG.78857"; transcript_id "MSTRG.78857.226"; exon_number "2";
chr17	StringTie	exon	67866464	67866687	1000	+	.	gene_id "MSTRG.78857"; transcript_id "MSTRG.78857.226"; exon_number "3";
chr17	StringTie	exon	67874817	67875020	1000	+	.	gene_id "MSTRG.78857"; transcript_id "MSTRG.78857.226"; exon_number "4";
chr17	StringTie	exon	67891844	67892034	1000	+	.	gene_id "MSTRG.78857"; transcript_id "MSTRG.78857.226"; exon_number "5";
chr17	StringTie	exon	67893370	67893725	1000	+	.	gene_id "MSTRG.78857"; transcript_id "MSTRG.78857.226"; exon_number "6";
chr17	StringTie	exon	67894034	67894165	1000	+	.	gene_id "MSTRG.78857"; transcript_id "MSTRG.78857.226"; exon_number "7";
chr17	StringTie	exon	67903789	67903918	1000	+	.	gene_id "MSTRG.78857"; transcript_id "MSTRG.78857.226"; exon_number "8";
chr17	StringTie	exon	67904702	67904840	1000	+	.	gene_id "MSTRG.78857"; transcript_id "MSTRG.78857.226"; exon_number "9";
chr17	StringTie	exon	67909582	67909761	1000	+	.	gene_id "MSTRG.78857"; transcript_id "MSTRG.78857.226"; exon_number "10";
chr17	StringTie	exon	67910877	67913187	1000	+	.	gene_id "MSTRG.78857"; transcript_id "MSTRG.78857.226"; exon_number "11";
chr17	StringTie	exon	67918714	67918838	1000	+	.	gene_id "MSTRG.78857"; transcript_id "MSTRG.78857.226"; exon_number "12";
chr17	StringTie	exon	67920015	67920143	1000	+	.	gene_id "MSTRG.78857"; transcript_id "MSTRG.78857.226"; exon_number "13";
chr17	StringTie	exon	67922840	67922990	1000	+	.	gene_id "MSTRG.78857"; transcript_id "MSTRG.78857.226"; exon_number "14";
chr17	StringTie	exon	67924547	67924589	1000	+	.	gene_id "MSTRG.78857"; transcript_id "MSTRG.78857.226"; exon_number "15";
chr17	StringTie	exon	67928355	67928601	1000	+	.	gene_id "MSTRG.78857"; transcript_id "MSTRG.78857.226"; exon_number "16";
chr17	StringTie	exon	67928959	67929120	1000	+	.	gene_id "MSTRG.78857"; transcript_id "MSTRG.78857.226"; exon_number "17";
chr17	StringTie	exon	67929336	67929487	1000	+	.	gene_id "MSTRG.78857"; transcript_id "MSTRG.78857.226"; exon_number "18";
chr17	StringTie	exon	67931911	67932019	1000	+	.	gene_id "MSTRG.78857"; transcript_id "MSTRG.78857.226"; exon_number "19";
chr17	StringTie	exon	67940439	67940656	1000	+	.	gene_id "MSTRG.78857"; transcript_id "MSTRG.78857.226"; exon_number "20";
chr17	StringTie	exon	67944150	67944484	1000	+	.	gene_id "MSTRG.78857"; transcript_id "MSTRG.78857.226"; exon_number "21";
chr17	StringTie	exon	67945409	67946325	1000	+	.	gene_id "MSTRG.78857"; transcript_id "MSTRG.78857.226"; exon_number "22";
chr17	StringTie	exon	67947726	67947808	1000	+	.	gene_id "MSTRG.78857"; transcript_id "MSTRG.78857.226"; exon_number "23";
chr17	StringTie	exon	67948081	67948306	1000	+	.	gene_id "MSTRG.78857"; transcript_id "MSTRG.78857.226"; exon_number "24";
chr17	StringTie	exon	67959541	67959875	1000	+	.	gene_id "MSTRG.78857"; transcript_id "MSTRG.78857.226"; exon_number "25";
chr17	StringTie	exon	67963333	67963506	1000	+	.	gene_id "MSTRG.78857"; transcript_id "MSTRG.78857.226"; exon_number "26";
chr17	StringTie	exon	67964212	67964404	1000	+	.	gene_id "MSTRG.78857"; transcript_id "MSTRG.78857.226"; exon_number "27";
chr17	StringTie	exon	67966572	67966656	1000	+	.	gene_id "MSTRG.78857"; transcript_id "MSTRG.78857.226"; exon_number "28";
chr17	StringTie	exon	67975772	67975958	1000	+	.	gene_id "MSTRG.78857"; transcript_id "MSTRG.78857.226"; exon_number "29";
chr17	StringTie	exon	67981436	67984589	1000	+	.	gene_id "MSTRG.78857"; transcript_id "MSTRG.78857.226"; exon_number "30";
chr17	StringTie	transcript	67850490	67984416	1000	+	.	gene_id "MSTRG.78857"; transcript_id "MSTRG.78857.227";
chr17	StringTie	exon	67850490	67850511	1000	+	.	gene_id "MSTRG.78857"; transcript_id "MSTRG.78857.227"; exon_number "1";
chr17	StringTie	exon	67853940	67854762	1000	+	.	gene_id "MSTRG.78857"; transcript_id "MSTRG.78857.227"; exon_number "2";
chr17	StringTie	exon	67866464	67866687	1000	+	.	gene_id "MSTRG.78857"; transcript_id "MSTRG.78857.227"; exon_number "3";
chr17	StringTie	exon	67874817	67875020	1000	+	.	gene_id "MSTRG.78857"; transcript_id "MSTRG.78857.227"; exon_number "4";
chr17	StringTie	exon	67875556	67875744	1000	+	.	gene_id "MSTRG.78857"; transcript_id "MSTRG.78857.227"; exon_number "5";
chr17	StringTie	exon	67886128	67886316	1000	+	.	gene_id "MSTRG.78857"; transcript_id "MSTRG.78857.227"; exon_number "6";
chr17	StringTie	exon	67891844	67892034	1000	+	.	gene_id "MSTRG.78857"; transcript_id "MSTRG.78857.227"; exon_number "7";
chr17	StringTie	exon	67893370	67893725	1000	+	.	gene_id "MSTRG.78857"; transcript_id "MSTRG.78857.227"; exon_number "8";
chr17	StringTie	exon	67894034	67894165	1000	+	.	gene_id "MSTRG.78857"; transcript_id "MSTRG.78857.227"; exon_number "9";
chr17	StringTie	exon	67903789	67903918	1000	+	.	gene_id "MSTRG.78857"; transcript_id "MSTRG.78857.227"; exon_number "10";
chr17	StringTie	exon	67904702	67904840	1000	+	.	gene_id "MSTRG.78857"; transcript_id "MSTRG.78857.227"; exon_number "11";
chr17	StringTie	exon	67909582	67909761	1000	+	.	gene_id "MSTRG.78857"; transcript_id "MSTRG.78857.227"; exon_number "12";
chr17	StringTie	exon	67910877	67913187	1000	+	.	gene_id "MSTRG.78857"; transcript_id "MSTRG.78857.227"; exon_number "13";
chr17	StringTie	exon	67918714	67918838	1000	+	.	gene_id "MSTRG.78857"; transcript_id "MSTRG.78857.227"; exon_number "14";
chr17	StringTie	exon	67920015	67920143	1000	+	.	gene_id "MSTRG.78857"; transcript_id "MSTRG.78857.227"; exon_number "15";
chr17	StringTie	exon	67922840	67922990	1000	+	.	gene_id "MSTRG.78857"; transcript_id "MSTRG.78857.227"; exon_number "16";
chr17	StringTie	exon	67924547	67924589	1000	+	.	gene_id "MSTRG.78857"; transcript_id "MSTRG.78857.227"; exon_number "17";
chr17	StringTie	exon	67928355	67928601	1000	+	.	gene_id "MSTRG.78857"; transcript_id "MSTRG.78857.227"; exon_number "18";
chr17	StringTie	exon	67928959	67929120	1000	+	.	gene_id "MSTRG.78857"; transcript_id "MSTRG.78857.227"; exon_number "19";
chr17	StringTie	exon	67929336	67929487	1000	+	.	gene_id "MSTRG.78857"; transcript_id "MSTRG.78857.227"; exon_number "20";
chr17	StringTie	exon	67931911	67932019	1000	+	.	gene_id "MSTRG.78857"; transcript_id "MSTRG.78857.227"; exon_number "21";
chr17	StringTie	exon	67940439	67940656	1000	+	.	gene_id "MSTRG.78857"; transcript_id "MSTRG.78857.227"; exon_number "22";
chr17	StringTie	exon	67944150	67944484	1000	+	.	gene_id "MSTRG.78857"; transcript_id "MSTRG.78857.227"; exon_number "23";
chr17	StringTie	exon	67945409	67946325	1000	+	.	gene_id "MSTRG.78857"; transcript_id "MSTRG.78857.227"; exon_number "24";
chr17	StringTie	exon	67947726	67947808	1000	+	.	gene_id "MSTRG.78857"; transcript_id "MSTRG.78857.227"; exon_number "25";
chr17	StringTie	exon	67948081	67948306	1000	+	.	gene_id "MSTRG.78857"; transcript_id "MSTRG.78857.227"; exon_number "26";
chr17	StringTie	exon	67959541	67959875	1000	+	.	gene_id "MSTRG.78857"; transcript_id "MSTRG.78857.227"; exon_number "27";
chr17	StringTie	exon	67964212	67964404	1000	+	.	gene_id "MSTRG.78857"; transcript_id "MSTRG.78857.227"; exon_number "28";
chr17	StringTie	exon	67966572	67966656	1000	+	.	gene_id "MSTRG.78857"; transcript_id "MSTRG.78857.227"; exon_number "29";
chr17	StringTie	exon	67975772	67975958	1000	+	.	gene_id "MSTRG.78857"; transcript_id "MSTRG.78857.227"; exon_number "30";
chr17	StringTie	exon	67982252	67984416	1000	+	.	gene_id "MSTRG.78857"; transcript_id "MSTRG.78857.227"; exon_number "31";
chr17	StringTie	transcript	67851351	67984517	1000	+	.	gene_id "MSTRG.78857"; transcript_id "MSTRG.78857.228";
chr17	StringTie	exon	67851351	67851387	1000	+	.	gene_id "MSTRG.78857"; transcript_id "MSTRG.78857.228"; exon_number "1";
chr17	StringTie	exon	67853940	67854762	1000	+	.	gene_id "MSTRG.78857"; transcript_id "MSTRG.78857.228"; exon_number "2";
chr17	StringTie	exon	67866464	67866687	1000	+	.	gene_id "MSTRG.78857"; transcript_id "MSTRG.78857.228"; exon_number "3";
chr17	StringTie	exon	67874817	67875020	1000	+	.	gene_id "MSTRG.78857"; transcript_id "MSTRG.78857.228"; exon_number "4";
chr17	StringTie	exon	67875556	67875744	1000	+	.	gene_id "MSTRG.78857"; transcript_id "MSTRG.78857.228"; exon_number "5";
chr17	StringTie	exon	67886131	67886316	1000	+	.	gene_id "MSTRG.78857"; transcript_id "MSTRG.78857.228"; exon_number "6";
chr17	StringTie	exon	67891844	67892034	1000	+	.	gene_id "MSTRG.78857"; transcript_id "MSTRG.78857.228"; exon_number "7";
chr17	StringTie	exon	67893370	67893725	1000	+	.	gene_id "MSTRG.78857"; transcript_id "MSTRG.78857.228"; exon_number "8";
chr17	StringTie	exon	67894034	67894165	1000	+	.	gene_id "MSTRG.78857"; transcript_id "MSTRG.78857.228"; exon_number "9";
chr17	StringTie	exon	67903789	67903918	1000	+	.	gene_id "MSTRG.78857"; transcript_id "MSTRG.78857.228"; exon_number "10";
chr17	StringTie	exon	67904702	67904840	1000	+	.	gene_id "MSTRG.78857"; transcript_id "MSTRG.78857.228"; exon_number "11";
chr17	StringTie	exon	67909582	67909761	1000	+	.	gene_id "MSTRG.78857"; transcript_id "MSTRG.78857.228"; exon_number "12";
chr17	StringTie	exon	67910877	67913187	1000	+	.	gene_id "MSTRG.78857"; transcript_id "MSTRG.78857.228"; exon_number "13";
chr17	StringTie	exon	67918714	67918838	1000	+	.	gene_id "MSTRG.78857"; transcript_id "MSTRG.78857.228"; exon_number "14";
chr17	StringTie	exon	67920015	67920143	1000	+	.	gene_id "MSTRG.78857"; transcript_id "MSTRG.78857.228"; exon_number "15";
chr17	StringTie	exon	67922840	67922990	1000	+	.	gene_id "MSTRG.78857"; transcript_id "MSTRG.78857.228"; exon_number "16";
chr17	StringTie	exon	67924547	67924589	1000	+	.	gene_id "MSTRG.78857"; transcript_id "MSTRG.78857.228"; exon_number "17";
chr17	StringTie	exon	67928355	67928601	1000	+	.	gene_id "MSTRG.78857"; transcript_id "MSTRG.78857.228"; exon_number "18";
chr17	StringTie	exon	67929336	67929487	1000	+	.	gene_id "MSTRG.78857"; transcript_id "MSTRG.78857.228"; exon_number "19";
chr17	StringTie	exon	67931911	67932019	1000	+	.	gene_id "MSTRG.78857"; transcript_id "MSTRG.78857.228"; exon_number "20";
chr17	StringTie	exon	67940439	67940656	1000	+	.	gene_id "MSTRG.78857"; transcript_id "MSTRG.78857.228"; exon_number "21";
chr17	StringTie	exon	67944150	67944372	1000	+	.	gene_id "MSTRG.78857"; transcript_id "MSTRG.78857.228"; exon_number "22";
chr17	StringTie	exon	67945409	67945896	1000	+	.	gene_id "MSTRG.78857"; transcript_id "MSTRG.78857.228"; exon_number "23";
chr17	StringTie	exon	67947726	67947808	1000	+	.	gene_id "MSTRG.78857"; transcript_id "MSTRG.78857.228"; exon_number "24";
chr17	StringTie	exon	67948081	67948306	1000	+	.	gene_id "MSTRG.78857"; transcript_id "MSTRG.78857.228"; exon_number "25";
chr17	StringTie	exon	67959541	67959875	1000	+	.	gene_id "MSTRG.78857"; transcript_id "MSTRG.78857.228"; exon_number "26";
chr17	StringTie	exon	67963333	67963506	1000	+	.	gene_id "MSTRG.78857"; transcript_id "MSTRG.78857.228"; exon_number "27";
chr17	StringTie	exon	67964212	67964404	1000	+	.	gene_id "MSTRG.78857"; transcript_id "MSTRG.78857.228"; exon_number "28";
chr17	StringTie	exon	67966572	67966656	1000	+	.	gene_id "MSTRG.78857"; transcript_id "MSTRG.78857.228"; exon_number "29";
chr17	StringTie	exon	67975772	67975958	1000	+	.	gene_id "MSTRG.78857"; transcript_id "MSTRG.78857.228"; exon_number "30";
chr17	StringTie	exon	67982252	67984517	1000	+	.	gene_id "MSTRG.78857"; transcript_id "MSTRG.78857.228"; exon_number "31";
chr17	StringTie	transcript	67853147	67984587	1000	+	.	gene_id "MSTRG.78857"; transcript_id "MSTRG.78857.229";
chr17	StringTie	exon	67853147	67853241	1000	+	.	gene_id "MSTRG.78857"; transcript_id "MSTRG.78857.229"; exon_number "1";
chr17	StringTie	exon	67853940	67854762	1000	+	.	gene_id "MSTRG.78857"; transcript_id "MSTRG.78857.229"; exon_number "2";
chr17	StringTie	exon	67866464	67866687	1000	+	.	gene_id "MSTRG.78857"; transcript_id "MSTRG.78857.229"; exon_number "3";
chr17	StringTie	exon	67874817	67875020	1000	+	.	gene_id "MSTRG.78857"; transcript_id "MSTRG.78857.229"; exon_number "4";
chr17	StringTie	exon	67886128	67886316	1000	+	.	gene_id "MSTRG.78857"; transcript_id "MSTRG.78857.229"; exon_number "5";
chr17	StringTie	exon	67891844	67892034	1000	+	.	gene_id "MSTRG.78857"; transcript_id "MSTRG.78857.229"; exon_number "6";
chr17	StringTie	exon	67893370	67893725	1000	+	.	gene_id "MSTRG.78857"; transcript_id "MSTRG.78857.229"; exon_number "7";
chr17	StringTie	exon	67894034	67894165	1000	+	.	gene_id "MSTRG.78857"; transcript_id "MSTRG.78857.229"; exon_number "8";
chr17	StringTie	exon	67903789	67903918	1000	+	.	gene_id "MSTRG.78857"; transcript_id "MSTRG.78857.229"; exon_number "9";
chr17	StringTie	exon	67904702	67904840	1000	+	.	gene_id "MSTRG.78857"; transcript_id "MSTRG.78857.229"; exon_number "10";
chr17	StringTie	exon	67909582	67909761	1000	+	.	gene_id "MSTRG.78857"; transcript_id "MSTRG.78857.229"; exon_number "11";
chr17	StringTie	exon	67910877	67913187	1000	+	.	gene_id "MSTRG.78857"; transcript_id "MSTRG.78857.229"; exon_number "12";
chr17	StringTie	exon	67918714	67918838	1000	+	.	gene_id "MSTRG.78857"; transcript_id "MSTRG.78857.229"; exon_number "13";
chr17	StringTie	exon	67920015	67920143	1000	+	.	gene_id "MSTRG.78857"; transcript_id "MSTRG.78857.229"; exon_number "14";
chr17	StringTie	exon	67922840	67922990	1000	+	.	gene_id "MSTRG.78857"; transcript_id "MSTRG.78857.229"; exon_number "15";
chr17	StringTie	exon	67924547	67924589	1000	+	.	gene_id "MSTRG.78857"; transcript_id "MSTRG.78857.229"; exon_number "16";
chr17	StringTie	exon	67928355	67928601	1000	+	.	gene_id "MSTRG.78857"; transcript_id "MSTRG.78857.229"; exon_number "17";
chr17	StringTie	exon	67929336	67929487	1000	+	.	gene_id "MSTRG.78857"; transcript_id "MSTRG.78857.229"; exon_number "18";
chr17	StringTie	exon	67931911	67932019	1000	+	.	gene_id "MSTRG.78857"; transcript_id "MSTRG.78857.229"; exon_number "19";
chr17	StringTie	exon	67940439	67940656	1000	+	.	gene_id "MSTRG.78857"; transcript_id "MSTRG.78857.229"; exon_number "20";
chr17	StringTie	exon	67944150	67944372	1000	+	.	gene_id "MSTRG.78857"; transcript_id "MSTRG.78857.229"; exon_number "21";
chr17	StringTie	exon	67945409	67945896	1000	+	.	gene_id "MSTRG.78857"; transcript_id "MSTRG.78857.229"; exon_number "22";
chr17	StringTie	exon	67947726	67947808	1000	+	.	gene_id "MSTRG.78857"; transcript_id "MSTRG.78857.229"; exon_number "23";
chr17	StringTie	exon	67948081	67948306	1000	+	.	gene_id "MSTRG.78857"; transcript_id "MSTRG.78857.229"; exon_number "24";
chr17	StringTie	exon	67959541	67959875	1000	+	.	gene_id "MSTRG.78857"; transcript_id "MSTRG.78857.229"; exon_number "25";
chr17	StringTie	exon	67963333	67963506	1000	+	.	gene_id "MSTRG.78857"; transcript_id "MSTRG.78857.229"; exon_number "26";
chr17	StringTie	exon	67964212	67964404	1000	+	.	gene_id "MSTRG.78857"; transcript_id "MSTRG.78857.229"; exon_number "27";
chr17	StringTie	exon	67966572	67966656	1000	+	.	gene_id "MSTRG.78857"; transcript_id "MSTRG.78857.229"; exon_number "28";
chr17	StringTie	exon	67975772	67975958	1000	+	.	gene_id "MSTRG.78857"; transcript_id "MSTRG.78857.229"; exon_number "29";
chr17	StringTie	exon	67981436	67984587	1000	+	.	gene_id "MSTRG.78857"; transcript_id "MSTRG.78857.229"; exon_number "30";
chr17	StringTie	transcript	67825298	67984735	1000	+	.	gene_id "MSTRG.78857"; transcript_id "MSTRG.78857.23";
chr17	StringTie	exon	67825298	67826337	1000	+	.	gene_id "MSTRG.78857"; transcript_id "MSTRG.78857.23"; exon_number "1";
chr17	StringTie	exon	67853940	67854762	1000	+	.	gene_id "MSTRG.78857"; transcript_id "MSTRG.78857.23"; exon_number "2";
chr17	StringTie	exon	67866464	67866687	1000	+	.	gene_id "MSTRG.78857"; transcript_id "MSTRG.78857.23"; exon_number "3";
chr17	StringTie	exon	67874817	67875020	1000	+	.	gene_id "MSTRG.78857"; transcript_id "MSTRG.78857.23"; exon_number "4";
chr17	StringTie	exon	67875556	67875744	1000	+	.	gene_id "MSTRG.78857"; transcript_id "MSTRG.78857.23"; exon_number "5";
chr17	StringTie	exon	67886128	67886316	1000	+	.	gene_id "MSTRG.78857"; transcript_id "MSTRG.78857.23"; exon_number "6";
chr17	StringTie	exon	67891844	67892034	1000	+	.	gene_id "MSTRG.78857"; transcript_id "MSTRG.78857.23"; exon_number "7";
chr17	StringTie	exon	67893370	67893725	1000	+	.	gene_id "MSTRG.78857"; transcript_id "MSTRG.78857.23"; exon_number "8";
chr17	StringTie	exon	67894034	67894165	1000	+	.	gene_id "MSTRG.78857"; transcript_id "MSTRG.78857.23"; exon_number "9";
chr17	StringTie	exon	67903789	67903918	1000	+	.	gene_id "MSTRG.78857"; transcript_id "MSTRG.78857.23"; exon_number "10";
chr17	StringTie	exon	67904702	67904840	1000	+	.	gene_id "MSTRG.78857"; transcript_id "MSTRG.78857.23"; exon_number "11";
chr17	StringTie	exon	67909582	67909761	1000	+	.	gene_id "MSTRG.78857"; transcript_id "MSTRG.78857.23"; exon_number "12";
chr17	StringTie	exon	67910877	67913187	1000	+	.	gene_id "MSTRG.78857"; transcript_id "MSTRG.78857.23"; exon_number "13";
chr17	StringTie	exon	67918714	67918838	1000	+	.	gene_id "MSTRG.78857"; transcript_id "MSTRG.78857.23"; exon_number "14";
chr17	StringTie	exon	67920015	67920143	1000	+	.	gene_id "MSTRG.78857"; transcript_id "MSTRG.78857.23"; exon_number "15";
chr17	StringTie	exon	67922840	67922990	1000	+	.	gene_id "MSTRG.78857"; transcript_id "MSTRG.78857.23"; exon_number "16";
chr17	StringTie	exon	67924547	67924589	1000	+	.	gene_id "MSTRG.78857"; transcript_id "MSTRG.78857.23"; exon_number "17";
chr17	StringTie	exon	67928355	67928601	1000	+	.	gene_id "MSTRG.78857"; transcript_id "MSTRG.78857.23"; exon_number "18";
chr17	StringTie	exon	67928959	67929120	1000	+	.	gene_id "MSTRG.78857"; transcript_id "MSTRG.78857.23"; exon_number "19";
chr17	StringTie	exon	67929336	67929487	1000	+	.	gene_id "MSTRG.78857"; transcript_id "MSTRG.78857.23"; exon_number "20";
chr17	StringTie	exon	67931911	67932019	1000	+	.	gene_id "MSTRG.78857"; transcript_id "MSTRG.78857.23"; exon_number "21";
chr17	StringTie	exon	67940439	67940656	1000	+	.	gene_id "MSTRG.78857"; transcript_id "MSTRG.78857.23"; exon_number "22";
chr17	StringTie	exon	67944150	67944372	1000	+	.	gene_id "MSTRG.78857"; transcript_id "MSTRG.78857.23"; exon_number "23";
chr17	StringTie	exon	67945409	67945896	1000	+	.	gene_id "MSTRG.78857"; transcript_id "MSTRG.78857.23"; exon_number "24";
chr17	StringTie	exon	67947726	67947808	1000	+	.	gene_id "MSTRG.78857"; transcript_id "MSTRG.78857.23"; exon_number "25";
chr17	StringTie	exon	67948081	67948306	1000	+	.	gene_id "MSTRG.78857"; transcript_id "MSTRG.78857.23"; exon_number "26";
chr17	StringTie	exon	67959541	67959875	1000	+	.	gene_id "MSTRG.78857"; transcript_id "MSTRG.78857.23"; exon_number "27";
chr17	StringTie	exon	67963333	67963506	1000	+	.	gene_id "MSTRG.78857"; transcript_id "MSTRG.78857.23"; exon_number "28";
chr17	StringTie	exon	67964212	67964404	1000	+	.	gene_id "MSTRG.78857"; transcript_id "MSTRG.78857.23"; exon_number "29";
chr17	StringTie	exon	67966572	67966656	1000	+	.	gene_id "MSTRG.78857"; transcript_id "MSTRG.78857.23"; exon_number "30";
chr17	StringTie	exon	67975772	67975958	1000	+	.	gene_id "MSTRG.78857"; transcript_id "MSTRG.78857.23"; exon_number "31";
chr17	StringTie	exon	67982252	67984735	1000	+	.	gene_id "MSTRG.78857"; transcript_id "MSTRG.78857.23"; exon_number "32";
chr17	StringTie	transcript	67853335	67984741	1000	+	.	gene_id "MSTRG.78857"; transcript_id "MSTRG.78857.230";
chr17	StringTie	exon	67853335	67853439	1000	+	.	gene_id "MSTRG.78857"; transcript_id "MSTRG.78857.230"; exon_number "1";
chr17	StringTie	exon	67853940	67854762	1000	+	.	gene_id "MSTRG.78857"; transcript_id "MSTRG.78857.230"; exon_number "2";
chr17	StringTie	exon	67866464	67866687	1000	+	.	gene_id "MSTRG.78857"; transcript_id "MSTRG.78857.230"; exon_number "3";
chr17	StringTie	exon	67874817	67875020	1000	+	.	gene_id "MSTRG.78857"; transcript_id "MSTRG.78857.230"; exon_number "4";
chr17	StringTie	exon	67891844	67892034	1000	+	.	gene_id "MSTRG.78857"; transcript_id "MSTRG.78857.230"; exon_number "5";
chr17	StringTie	exon	67893370	67893725	1000	+	.	gene_id "MSTRG.78857"; transcript_id "MSTRG.78857.230"; exon_number "6";
chr17	StringTie	exon	67894034	67894165	1000	+	.	gene_id "MSTRG.78857"; transcript_id "MSTRG.78857.230"; exon_number "7";
chr17	StringTie	exon	67903789	67903918	1000	+	.	gene_id "MSTRG.78857"; transcript_id "MSTRG.78857.230"; exon_number "8";
chr17	StringTie	exon	67904702	67904840	1000	+	.	gene_id "MSTRG.78857"; transcript_id "MSTRG.78857.230"; exon_number "9";
chr17	StringTie	exon	67909582	67909761	1000	+	.	gene_id "MSTRG.78857"; transcript_id "MSTRG.78857.230"; exon_number "10";
chr17	StringTie	exon	67910877	67913187	1000	+	.	gene_id "MSTRG.78857"; transcript_id "MSTRG.78857.230"; exon_number "11";
chr17	StringTie	exon	67918714	67918838	1000	+	.	gene_id "MSTRG.78857"; transcript_id "MSTRG.78857.230"; exon_number "12";
chr17	StringTie	exon	67920015	67920143	1000	+	.	gene_id "MSTRG.78857"; transcript_id "MSTRG.78857.230"; exon_number "13";
chr17	StringTie	exon	67922840	67922990	1000	+	.	gene_id "MSTRG.78857"; transcript_id "MSTRG.78857.230"; exon_number "14";
chr17	StringTie	exon	67924547	67924589	1000	+	.	gene_id "MSTRG.78857"; transcript_id "MSTRG.78857.230"; exon_number "15";
chr17	StringTie	exon	67928355	67928601	1000	+	.	gene_id "MSTRG.78857"; transcript_id "MSTRG.78857.230"; exon_number "16";
chr17	StringTie	exon	67928959	67929120	1000	+	.	gene_id "MSTRG.78857"; transcript_id "MSTRG.78857.230"; exon_number "17";
chr17	StringTie	exon	67929336	67929487	1000	+	.	gene_id "MSTRG.78857"; transcript_id "MSTRG.78857.230"; exon_number "18";
chr17	StringTie	exon	67931911	67932019	1000	+	.	gene_id "MSTRG.78857"; transcript_id "MSTRG.78857.230"; exon_number "19";
chr17	StringTie	exon	67940439	67940656	1000	+	.	gene_id "MSTRG.78857"; transcript_id "MSTRG.78857.230"; exon_number "20";
chr17	StringTie	exon	67944150	67944484	1000	+	.	gene_id "MSTRG.78857"; transcript_id "MSTRG.78857.230"; exon_number "21";
chr17	StringTie	exon	67945409	67946325	1000	+	.	gene_id "MSTRG.78857"; transcript_id "MSTRG.78857.230"; exon_number "22";
chr17	StringTie	exon	67947726	67947808	1000	+	.	gene_id "MSTRG.78857"; transcript_id "MSTRG.78857.230"; exon_number "23";
chr17	StringTie	exon	67948081	67948306	1000	+	.	gene_id "MSTRG.78857"; transcript_id "MSTRG.78857.230"; exon_number "24";
chr17	StringTie	exon	67959541	67959875	1000	+	.	gene_id "MSTRG.78857"; transcript_id "MSTRG.78857.230"; exon_number "25";
chr17	StringTie	exon	67964212	67964404	1000	+	.	gene_id "MSTRG.78857"; transcript_id "MSTRG.78857.230"; exon_number "26";
chr17	StringTie	exon	67966572	67966656	1000	+	.	gene_id "MSTRG.78857"; transcript_id "MSTRG.78857.230"; exon_number "27";
chr17	StringTie	exon	67975772	67975958	1000	+	.	gene_id "MSTRG.78857"; transcript_id "MSTRG.78857.230"; exon_number "28";
chr17	StringTie	exon	67981436	67984741	1000	+	.	gene_id "MSTRG.78857"; transcript_id "MSTRG.78857.230"; exon_number "29";
chr17	StringTie	transcript	67853781	67984579	1000	+	.	gene_id "MSTRG.78857"; transcript_id "MSTRG.78857.231";
chr17	StringTie	exon	67853781	67854762	1000	+	.	gene_id "MSTRG.78857"; transcript_id "MSTRG.78857.231"; exon_number "1";
chr17	StringTie	exon	67866464	67866687	1000	+	.	gene_id "MSTRG.78857"; transcript_id "MSTRG.78857.231"; exon_number "2";
chr17	StringTie	exon	67874817	67875020	1000	+	.	gene_id "MSTRG.78857"; transcript_id "MSTRG.78857.231"; exon_number "3";
chr17	StringTie	exon	67891844	67892034	1000	+	.	gene_id "MSTRG.78857"; transcript_id "MSTRG.78857.231"; exon_number "4";
chr17	StringTie	exon	67893370	67893725	1000	+	.	gene_id "MSTRG.78857"; transcript_id "MSTRG.78857.231"; exon_number "5";
chr17	StringTie	exon	67894034	67894165	1000	+	.	gene_id "MSTRG.78857"; transcript_id "MSTRG.78857.231"; exon_number "6";
chr17	StringTie	exon	67903789	67903918	1000	+	.	gene_id "MSTRG.78857"; transcript_id "MSTRG.78857.231"; exon_number "7";
chr17	StringTie	exon	67904702	67904840	1000	+	.	gene_id "MSTRG.78857"; transcript_id "MSTRG.78857.231"; exon_number "8";
chr17	StringTie	exon	67909582	67909761	1000	+	.	gene_id "MSTRG.78857"; transcript_id "MSTRG.78857.231"; exon_number "9";
chr17	StringTie	exon	67910877	67913187	1000	+	.	gene_id "MSTRG.78857"; transcript_id "MSTRG.78857.231"; exon_number "10";
chr17	StringTie	exon	67918714	67918838	1000	+	.	gene_id "MSTRG.78857"; transcript_id "MSTRG.78857.231"; exon_number "11";
chr17	StringTie	exon	67920015	67920143	1000	+	.	gene_id "MSTRG.78857"; transcript_id "MSTRG.78857.231"; exon_number "12";
chr17	StringTie	exon	67922840	67922990	1000	+	.	gene_id "MSTRG.78857"; transcript_id "MSTRG.78857.231"; exon_number "13";
chr17	StringTie	exon	67924547	67924589	1000	+	.	gene_id "MSTRG.78857"; transcript_id "MSTRG.78857.231"; exon_number "14";
chr17	StringTie	exon	67928355	67928601	1000	+	.	gene_id "MSTRG.78857"; transcript_id "MSTRG.78857.231"; exon_number "15";
chr17	StringTie	exon	67928959	67929120	1000	+	.	gene_id "MSTRG.78857"; transcript_id "MSTRG.78857.231"; exon_number "16";
chr17	StringTie	exon	67929336	67929487	1000	+	.	gene_id "MSTRG.78857"; transcript_id "MSTRG.78857.231"; exon_number "17";
chr17	StringTie	exon	67931911	67932019	1000	+	.	gene_id "MSTRG.78857"; transcript_id "MSTRG.78857.231"; exon_number "18";
chr17	StringTie	exon	67940439	67940656	1000	+	.	gene_id "MSTRG.78857"; transcript_id "MSTRG.78857.231"; exon_number "19";
chr17	StringTie	exon	67944150	67944372	1000	+	.	gene_id "MSTRG.78857"; transcript_id "MSTRG.78857.231"; exon_number "20";
chr17	StringTie	exon	67945409	67945896	1000	+	.	gene_id "MSTRG.78857"; transcript_id "MSTRG.78857.231"; exon_number "21";
chr17	StringTie	exon	67947726	67947808	1000	+	.	gene_id "MSTRG.78857"; transcript_id "MSTRG.78857.231"; exon_number "22";
chr17	StringTie	exon	67948081	67948306	1000	+	.	gene_id "MSTRG.78857"; transcript_id "MSTRG.78857.231"; exon_number "23";
chr17	StringTie	exon	67959541	67959875	1000	+	.	gene_id "MSTRG.78857"; transcript_id "MSTRG.78857.231"; exon_number "24";
chr17	StringTie	exon	67963333	67963506	1000	+	.	gene_id "MSTRG.78857"; transcript_id "MSTRG.78857.231"; exon_number "25";
chr17	StringTie	exon	67964212	67964404	1000	+	.	gene_id "MSTRG.78857"; transcript_id "MSTRG.78857.231"; exon_number "26";
chr17	StringTie	exon	67966572	67966656	1000	+	.	gene_id "MSTRG.78857"; transcript_id "MSTRG.78857.231"; exon_number "27";
chr17	StringTie	exon	67975772	67975958	1000	+	.	gene_id "MSTRG.78857"; transcript_id "MSTRG.78857.231"; exon_number "28";
chr17	StringTie	exon	67982252	67984579	1000	+	.	gene_id "MSTRG.78857"; transcript_id "MSTRG.78857.231"; exon_number "29";
chr17	StringTie	transcript	67853783	67984486	1000	+	.	gene_id "MSTRG.78857"; transcript_id "MSTRG.78857.232";
chr17	StringTie	exon	67853783	67854762	1000	+	.	gene_id "MSTRG.78857"; transcript_id "MSTRG.78857.232"; exon_number "1";
chr17	StringTie	exon	67866464	67866687	1000	+	.	gene_id "MSTRG.78857"; transcript_id "MSTRG.78857.232"; exon_number "2";
chr17	StringTie	exon	67874817	67875020	1000	+	.	gene_id "MSTRG.78857"; transcript_id "MSTRG.78857.232"; exon_number "3";
chr17	StringTie	exon	67875556	67875744	1000	+	.	gene_id "MSTRG.78857"; transcript_id "MSTRG.78857.232"; exon_number "4";
chr17	StringTie	exon	67886128	67886316	1000	+	.	gene_id "MSTRG.78857"; transcript_id "MSTRG.78857.232"; exon_number "5";
chr17	StringTie	exon	67891844	67892034	1000	+	.	gene_id "MSTRG.78857"; transcript_id "MSTRG.78857.232"; exon_number "6";
chr17	StringTie	exon	67893370	67893725	1000	+	.	gene_id "MSTRG.78857"; transcript_id "MSTRG.78857.232"; exon_number "7";
chr17	StringTie	exon	67894034	67894165	1000	+	.	gene_id "MSTRG.78857"; transcript_id "MSTRG.78857.232"; exon_number "8";
chr17	StringTie	exon	67903789	67903918	1000	+	.	gene_id "MSTRG.78857"; transcript_id "MSTRG.78857.232"; exon_number "9";
chr17	StringTie	exon	67904702	67904840	1000	+	.	gene_id "MSTRG.78857"; transcript_id "MSTRG.78857.232"; exon_number "10";
chr17	StringTie	exon	67909582	67909761	1000	+	.	gene_id "MSTRG.78857"; transcript_id "MSTRG.78857.232"; exon_number "11";
chr17	StringTie	exon	67910877	67913187	1000	+	.	gene_id "MSTRG.78857"; transcript_id "MSTRG.78857.232"; exon_number "12";
chr17	StringTie	exon	67918714	67918838	1000	+	.	gene_id "MSTRG.78857"; transcript_id "MSTRG.78857.232"; exon_number "13";
chr17	StringTie	exon	67920015	67920143	1000	+	.	gene_id "MSTRG.78857"; transcript_id "MSTRG.78857.232"; exon_number "14";
chr17	StringTie	exon	67922840	67922990	1000	+	.	gene_id "MSTRG.78857"; transcript_id "MSTRG.78857.232"; exon_number "15";
chr17	StringTie	exon	67924547	67924589	1000	+	.	gene_id "MSTRG.78857"; transcript_id "MSTRG.78857.232"; exon_number "16";
chr17	StringTie	exon	67928355	67928601	1000	+	.	gene_id "MSTRG.78857"; transcript_id "MSTRG.78857.232"; exon_number "17";
chr17	StringTie	exon	67928959	67929120	1000	+	.	gene_id "MSTRG.78857"; transcript_id "MSTRG.78857.232"; exon_number "18";
chr17	StringTie	exon	67929336	67929487	1000	+	.	gene_id "MSTRG.78857"; transcript_id "MSTRG.78857.232"; exon_number "19";
chr17	StringTie	exon	67931911	67932019	1000	+	.	gene_id "MSTRG.78857"; transcript_id "MSTRG.78857.232"; exon_number "20";
chr17	StringTie	exon	67940439	67940656	1000	+	.	gene_id "MSTRG.78857"; transcript_id "MSTRG.78857.232"; exon_number "21";
chr17	StringTie	exon	67944150	67944372	1000	+	.	gene_id "MSTRG.78857"; transcript_id "MSTRG.78857.232"; exon_number "22";
chr17	StringTie	exon	67945409	67945896	1000	+	.	gene_id "MSTRG.78857"; transcript_id "MSTRG.78857.232"; exon_number "23";
chr17	StringTie	exon	67947726	67947808	1000	+	.	gene_id "MSTRG.78857"; transcript_id "MSTRG.78857.232"; exon_number "24";
chr17	StringTie	exon	67948081	67948306	1000	+	.	gene_id "MSTRG.78857"; transcript_id "MSTRG.78857.232"; exon_number "25";
chr17	StringTie	exon	67959541	67959875	1000	+	.	gene_id "MSTRG.78857"; transcript_id "MSTRG.78857.232"; exon_number "26";
chr17	StringTie	exon	67964212	67964404	1000	+	.	gene_id "MSTRG.78857"; transcript_id "MSTRG.78857.232"; exon_number "27";
chr17	StringTie	exon	67966572	67966656	1000	+	.	gene_id "MSTRG.78857"; transcript_id "MSTRG.78857.232"; exon_number "28";
chr17	StringTie	exon	67975772	67975958	1000	+	.	gene_id "MSTRG.78857"; transcript_id "MSTRG.78857.232"; exon_number "29";
chr17	StringTie	exon	67982252	67984486	1000	+	.	gene_id "MSTRG.78857"; transcript_id "MSTRG.78857.232"; exon_number "30";
chr17	StringTie	transcript	67853813	67984490	1000	+	.	gene_id "MSTRG.78857"; transcript_id "MSTRG.78857.233";
chr17	StringTie	exon	67853813	67854762	1000	+	.	gene_id "MSTRG.78857"; transcript_id "MSTRG.78857.233"; exon_number "1";
chr17	StringTie	exon	67866464	67866687	1000	+	.	gene_id "MSTRG.78857"; transcript_id "MSTRG.78857.233"; exon_number "2";
chr17	StringTie	exon	67874817	67875020	1000	+	.	gene_id "MSTRG.78857"; transcript_id "MSTRG.78857.233"; exon_number "3";
chr17	StringTie	exon	67875556	67875744	1000	+	.	gene_id "MSTRG.78857"; transcript_id "MSTRG.78857.233"; exon_number "4";
chr17	StringTie	exon	67891844	67892034	1000	+	.	gene_id "MSTRG.78857"; transcript_id "MSTRG.78857.233"; exon_number "5";
chr17	StringTie	exon	67893370	67893725	1000	+	.	gene_id "MSTRG.78857"; transcript_id "MSTRG.78857.233"; exon_number "6";
chr17	StringTie	exon	67894034	67894165	1000	+	.	gene_id "MSTRG.78857"; transcript_id "MSTRG.78857.233"; exon_number "7";
chr17	StringTie	exon	67903789	67903918	1000	+	.	gene_id "MSTRG.78857"; transcript_id "MSTRG.78857.233"; exon_number "8";
chr17	StringTie	exon	67904702	67904840	1000	+	.	gene_id "MSTRG.78857"; transcript_id "MSTRG.78857.233"; exon_number "9";
chr17	StringTie	exon	67909582	67909761	1000	+	.	gene_id "MSTRG.78857"; transcript_id "MSTRG.78857.233"; exon_number "10";
chr17	StringTie	exon	67910877	67913187	1000	+	.	gene_id "MSTRG.78857"; transcript_id "MSTRG.78857.233"; exon_number "11";
chr17	StringTie	exon	67918714	67918838	1000	+	.	gene_id "MSTRG.78857"; transcript_id "MSTRG.78857.233"; exon_number "12";
chr17	StringTie	exon	67920015	67920143	1000	+	.	gene_id "MSTRG.78857"; transcript_id "MSTRG.78857.233"; exon_number "13";
chr17	StringTie	exon	67922840	67922990	1000	+	.	gene_id "MSTRG.78857"; transcript_id "MSTRG.78857.233"; exon_number "14";
chr17	StringTie	exon	67924547	67924589	1000	+	.	gene_id "MSTRG.78857"; transcript_id "MSTRG.78857.233"; exon_number "15";
chr17	StringTie	exon	67928355	67928601	1000	+	.	gene_id "MSTRG.78857"; transcript_id "MSTRG.78857.233"; exon_number "16";
chr17	StringTie	exon	67929336	67929487	1000	+	.	gene_id "MSTRG.78857"; transcript_id "MSTRG.78857.233"; exon_number "17";
chr17	StringTie	exon	67931911	67932019	1000	+	.	gene_id "MSTRG.78857"; transcript_id "MSTRG.78857.233"; exon_number "18";
chr17	StringTie	exon	67940439	67940656	1000	+	.	gene_id "MSTRG.78857"; transcript_id "MSTRG.78857.233"; exon_number "19";
chr17	StringTie	exon	67944150	67944372	1000	+	.	gene_id "MSTRG.78857"; transcript_id "MSTRG.78857.233"; exon_number "20";
chr17	StringTie	exon	67945409	67945896	1000	+	.	gene_id "MSTRG.78857"; transcript_id "MSTRG.78857.233"; exon_number "21";
chr17	StringTie	exon	67947726	67947808	1000	+	.	gene_id "MSTRG.78857"; transcript_id "MSTRG.78857.233"; exon_number "22";
chr17	StringTie	exon	67948081	67948306	1000	+	.	gene_id "MSTRG.78857"; transcript_id "MSTRG.78857.233"; exon_number "23";
chr17	StringTie	exon	67959541	67959875	1000	+	.	gene_id "MSTRG.78857"; transcript_id "MSTRG.78857.233"; exon_number "24";
chr17	StringTie	exon	67964212	67964404	1000	+	.	gene_id "MSTRG.78857"; transcript_id "MSTRG.78857.233"; exon_number "25";
chr17	StringTie	exon	67966572	67966656	1000	+	.	gene_id "MSTRG.78857"; transcript_id "MSTRG.78857.233"; exon_number "26";
chr17	StringTie	exon	67975772	67975958	1000	+	.	gene_id "MSTRG.78857"; transcript_id "MSTRG.78857.233"; exon_number "27";
chr17	StringTie	exon	67981436	67984490	1000	+	.	gene_id "MSTRG.78857"; transcript_id "MSTRG.78857.233"; exon_number "28";
chr17	StringTie	transcript	67853837	67984376	1000	+	.	gene_id "MSTRG.78857"; transcript_id "MSTRG.78857.234";
chr17	StringTie	exon	67853837	67854762	1000	+	.	gene_id "MSTRG.78857"; transcript_id "MSTRG.78857.234"; exon_number "1";
chr17	StringTie	exon	67866464	67866687	1000	+	.	gene_id "MSTRG.78857"; transcript_id "MSTRG.78857.234"; exon_number "2";
chr17	StringTie	exon	67874817	67875020	1000	+	.	gene_id "MSTRG.78857"; transcript_id "MSTRG.78857.234"; exon_number "3";
chr17	StringTie	exon	67875556	67886316	1000	+	.	gene_id "MSTRG.78857"; transcript_id "MSTRG.78857.234"; exon_number "4";
chr17	StringTie	exon	67891844	67892034	1000	+	.	gene_id "MSTRG.78857"; transcript_id "MSTRG.78857.234"; exon_number "5";
chr17	StringTie	exon	67893370	67893725	1000	+	.	gene_id "MSTRG.78857"; transcript_id "MSTRG.78857.234"; exon_number "6";
chr17	StringTie	exon	67894034	67894165	1000	+	.	gene_id "MSTRG.78857"; transcript_id "MSTRG.78857.234"; exon_number "7";
chr17	StringTie	exon	67903789	67903918	1000	+	.	gene_id "MSTRG.78857"; transcript_id "MSTRG.78857.234"; exon_number "8";
chr17	StringTie	exon	67904702	67904840	1000	+	.	gene_id "MSTRG.78857"; transcript_id "MSTRG.78857.234"; exon_number "9";
chr17	StringTie	exon	67909582	67909761	1000	+	.	gene_id "MSTRG.78857"; transcript_id "MSTRG.78857.234"; exon_number "10";
chr17	StringTie	exon	67910877	67913187	1000	+	.	gene_id "MSTRG.78857"; transcript_id "MSTRG.78857.234"; exon_number "11";
chr17	StringTie	exon	67914424	67914565	1000	+	.	gene_id "MSTRG.78857"; transcript_id "MSTRG.78857.234"; exon_number "12";
chr17	StringTie	exon	67918714	67918838	1000	+	.	gene_id "MSTRG.78857"; transcript_id "MSTRG.78857.234"; exon_number "13";
chr17	StringTie	exon	67920015	67920143	1000	+	.	gene_id "MSTRG.78857"; transcript_id "MSTRG.78857.234"; exon_number "14";
chr17	StringTie	exon	67922840	67922990	1000	+	.	gene_id "MSTRG.78857"; transcript_id "MSTRG.78857.234"; exon_number "15";
chr17	StringTie	exon	67924547	67924589	1000	+	.	gene_id "MSTRG.78857"; transcript_id "MSTRG.78857.234"; exon_number "16";
chr17	StringTie	exon	67928355	67928601	1000	+	.	gene_id "MSTRG.78857"; transcript_id "MSTRG.78857.234"; exon_number "17";
chr17	StringTie	exon	67929336	67929487	1000	+	.	gene_id "MSTRG.78857"; transcript_id "MSTRG.78857.234"; exon_number "18";
chr17	StringTie	exon	67931911	67932019	1000	+	.	gene_id "MSTRG.78857"; transcript_id "MSTRG.78857.234"; exon_number "19";
chr17	StringTie	exon	67940439	67940656	1000	+	.	gene_id "MSTRG.78857"; transcript_id "MSTRG.78857.234"; exon_number "20";
chr17	StringTie	exon	67944150	67944372	1000	+	.	gene_id "MSTRG.78857"; transcript_id "MSTRG.78857.234"; exon_number "21";
chr17	StringTie	exon	67945409	67945896	1000	+	.	gene_id "MSTRG.78857"; transcript_id "MSTRG.78857.234"; exon_number "22";
chr17	StringTie	exon	67947726	67947808	1000	+	.	gene_id "MSTRG.78857"; transcript_id "MSTRG.78857.234"; exon_number "23";
chr17	StringTie	exon	67948081	67948306	1000	+	.	gene_id "MSTRG.78857"; transcript_id "MSTRG.78857.234"; exon_number "24";
chr17	StringTie	exon	67959541	67959875	1000	+	.	gene_id "MSTRG.78857"; transcript_id "MSTRG.78857.234"; exon_number "25";
chr17	StringTie	exon	67963333	67963506	1000	+	.	gene_id "MSTRG.78857"; transcript_id "MSTRG.78857.234"; exon_number "26";
chr17	StringTie	exon	67964212	67964404	1000	+	.	gene_id "MSTRG.78857"; transcript_id "MSTRG.78857.234"; exon_number "27";
chr17	StringTie	exon	67966572	67966656	1000	+	.	gene_id "MSTRG.78857"; transcript_id "MSTRG.78857.234"; exon_number "28";
chr17	StringTie	exon	67975772	67975958	1000	+	.	gene_id "MSTRG.78857"; transcript_id "MSTRG.78857.234"; exon_number "29";
chr17	StringTie	exon	67982252	67984376	1000	+	.	gene_id "MSTRG.78857"; transcript_id "MSTRG.78857.234"; exon_number "30";
chr17	StringTie	transcript	67853857	67984634	1000	+	.	gene_id "MSTRG.78857"; transcript_id "MSTRG.78857.235";
chr17	StringTie	exon	67853857	67854762	1000	+	.	gene_id "MSTRG.78857"; transcript_id "MSTRG.78857.235"; exon_number "1";
chr17	StringTie	exon	67866464	67866687	1000	+	.	gene_id "MSTRG.78857"; transcript_id "MSTRG.78857.235"; exon_number "2";
chr17	StringTie	exon	67874817	67875020	1000	+	.	gene_id "MSTRG.78857"; transcript_id "MSTRG.78857.235"; exon_number "3";
chr17	StringTie	exon	67891844	67892034	1000	+	.	gene_id "MSTRG.78857"; transcript_id "MSTRG.78857.235"; exon_number "4";
chr17	StringTie	exon	67893370	67893725	1000	+	.	gene_id "MSTRG.78857"; transcript_id "MSTRG.78857.235"; exon_number "5";
chr17	StringTie	exon	67894034	67894165	1000	+	.	gene_id "MSTRG.78857"; transcript_id "MSTRG.78857.235"; exon_number "6";
chr17	StringTie	exon	67903789	67903918	1000	+	.	gene_id "MSTRG.78857"; transcript_id "MSTRG.78857.235"; exon_number "7";
chr17	StringTie	exon	67904702	67904840	1000	+	.	gene_id "MSTRG.78857"; transcript_id "MSTRG.78857.235"; exon_number "8";
chr17	StringTie	exon	67909582	67909761	1000	+	.	gene_id "MSTRG.78857"; transcript_id "MSTRG.78857.235"; exon_number "9";
chr17	StringTie	exon	67910877	67913187	1000	+	.	gene_id "MSTRG.78857"; transcript_id "MSTRG.78857.235"; exon_number "10";
chr17	StringTie	exon	67914424	67914565	1000	+	.	gene_id "MSTRG.78857"; transcript_id "MSTRG.78857.235"; exon_number "11";
chr17	StringTie	exon	67918714	67918838	1000	+	.	gene_id "MSTRG.78857"; transcript_id "MSTRG.78857.235"; exon_number "12";
chr17	StringTie	exon	67920015	67920143	1000	+	.	gene_id "MSTRG.78857"; transcript_id "MSTRG.78857.235"; exon_number "13";
chr17	StringTie	exon	67922840	67922990	1000	+	.	gene_id "MSTRG.78857"; transcript_id "MSTRG.78857.235"; exon_number "14";
chr17	StringTie	exon	67924547	67924589	1000	+	.	gene_id "MSTRG.78857"; transcript_id "MSTRG.78857.235"; exon_number "15";
chr17	StringTie	exon	67928355	67928601	1000	+	.	gene_id "MSTRG.78857"; transcript_id "MSTRG.78857.235"; exon_number "16";
chr17	StringTie	exon	67929336	67929487	1000	+	.	gene_id "MSTRG.78857"; transcript_id "MSTRG.78857.235"; exon_number "17";
chr17	StringTie	exon	67931911	67932019	1000	+	.	gene_id "MSTRG.78857"; transcript_id "MSTRG.78857.235"; exon_number "18";
chr17	StringTie	exon	67940439	67940656	1000	+	.	gene_id "MSTRG.78857"; transcript_id "MSTRG.78857.235"; exon_number "19";
chr17	StringTie	exon	67944150	67945896	1000	+	.	gene_id "MSTRG.78857"; transcript_id "MSTRG.78857.235"; exon_number "20";
chr17	StringTie	exon	67947726	67947808	1000	+	.	gene_id "MSTRG.78857"; transcript_id "MSTRG.78857.235"; exon_number "21";
chr17	StringTie	exon	67948081	67948306	1000	+	.	gene_id "MSTRG.78857"; transcript_id "MSTRG.78857.235"; exon_number "22";
chr17	StringTie	exon	67959541	67959875	1000	+	.	gene_id "MSTRG.78857"; transcript_id "MSTRG.78857.235"; exon_number "23";
chr17	StringTie	exon	67964212	67966656	1000	+	.	gene_id "MSTRG.78857"; transcript_id "MSTRG.78857.235"; exon_number "24";
chr17	StringTie	exon	67975772	67975958	1000	+	.	gene_id "MSTRG.78857"; transcript_id "MSTRG.78857.235"; exon_number "25";
chr17	StringTie	exon	67982252	67984634	1000	+	.	gene_id "MSTRG.78857"; transcript_id "MSTRG.78857.235"; exon_number "26";
chr17	StringTie	transcript	67853857	67964416	1000	+	.	gene_id "MSTRG.78857"; transcript_id "MSTRG.78857.236";
chr17	StringTie	exon	67853857	67854762	1000	+	.	gene_id "MSTRG.78857"; transcript_id "MSTRG.78857.236"; exon_number "1";
chr17	StringTie	exon	67866464	67866687	1000	+	.	gene_id "MSTRG.78857"; transcript_id "MSTRG.78857.236"; exon_number "2";
chr17	StringTie	exon	67874817	67875020	1000	+	.	gene_id "MSTRG.78857"; transcript_id "MSTRG.78857.236"; exon_number "3";
chr17	StringTie	exon	67875556	67875744	1000	+	.	gene_id "MSTRG.78857"; transcript_id "MSTRG.78857.236"; exon_number "4";
chr17	StringTie	exon	67886128	67886316	1000	+	.	gene_id "MSTRG.78857"; transcript_id "MSTRG.78857.236"; exon_number "5";
chr17	StringTie	exon	67891844	67892034	1000	+	.	gene_id "MSTRG.78857"; transcript_id "MSTRG.78857.236"; exon_number "6";
chr17	StringTie	exon	67893370	67893725	1000	+	.	gene_id "MSTRG.78857"; transcript_id "MSTRG.78857.236"; exon_number "7";
chr17	StringTie	exon	67894034	67894165	1000	+	.	gene_id "MSTRG.78857"; transcript_id "MSTRG.78857.236"; exon_number "8";
chr17	StringTie	exon	67903789	67903918	1000	+	.	gene_id "MSTRG.78857"; transcript_id "MSTRG.78857.236"; exon_number "9";
chr17	StringTie	exon	67904702	67904840	1000	+	.	gene_id "MSTRG.78857"; transcript_id "MSTRG.78857.236"; exon_number "10";
chr17	StringTie	exon	67909582	67909761	1000	+	.	gene_id "MSTRG.78857"; transcript_id "MSTRG.78857.236"; exon_number "11";
chr17	StringTie	exon	67910877	67913187	1000	+	.	gene_id "MSTRG.78857"; transcript_id "MSTRG.78857.236"; exon_number "12";
chr17	StringTie	exon	67914424	67914565	1000	+	.	gene_id "MSTRG.78857"; transcript_id "MSTRG.78857.236"; exon_number "13";
chr17	StringTie	exon	67918714	67918838	1000	+	.	gene_id "MSTRG.78857"; transcript_id "MSTRG.78857.236"; exon_number "14";
chr17	StringTie	exon	67920015	67920143	1000	+	.	gene_id "MSTRG.78857"; transcript_id "MSTRG.78857.236"; exon_number "15";
chr17	StringTie	exon	67922840	67922990	1000	+	.	gene_id "MSTRG.78857"; transcript_id "MSTRG.78857.236"; exon_number "16";
chr17	StringTie	exon	67924547	67924589	1000	+	.	gene_id "MSTRG.78857"; transcript_id "MSTRG.78857.236"; exon_number "17";
chr17	StringTie	exon	67928355	67928601	1000	+	.	gene_id "MSTRG.78857"; transcript_id "MSTRG.78857.236"; exon_number "18";
chr17	StringTie	exon	67929336	67929487	1000	+	.	gene_id "MSTRG.78857"; transcript_id "MSTRG.78857.236"; exon_number "19";
chr17	StringTie	exon	67931911	67932019	1000	+	.	gene_id "MSTRG.78857"; transcript_id "MSTRG.78857.236"; exon_number "20";
chr17	StringTie	exon	67940439	67940656	1000	+	.	gene_id "MSTRG.78857"; transcript_id "MSTRG.78857.236"; exon_number "21";
chr17	StringTie	exon	67944150	67944380	1000	+	.	gene_id "MSTRG.78857"; transcript_id "MSTRG.78857.236"; exon_number "22";
chr17	StringTie	exon	67945409	67945896	1000	+	.	gene_id "MSTRG.78857"; transcript_id "MSTRG.78857.236"; exon_number "23";
chr17	StringTie	exon	67947726	67947808	1000	+	.	gene_id "MSTRG.78857"; transcript_id "MSTRG.78857.236"; exon_number "24";
chr17	StringTie	exon	67948081	67948306	1000	+	.	gene_id "MSTRG.78857"; transcript_id "MSTRG.78857.236"; exon_number "25";
chr17	StringTie	exon	67959541	67959875	1000	+	.	gene_id "MSTRG.78857"; transcript_id "MSTRG.78857.236"; exon_number "26";
chr17	StringTie	exon	67963333	67963506	1000	+	.	gene_id "MSTRG.78857"; transcript_id "MSTRG.78857.236"; exon_number "27";
chr17	StringTie	exon	67964212	67964416	1000	+	.	gene_id "MSTRG.78857"; transcript_id "MSTRG.78857.236"; exon_number "28";
chr17	StringTie	transcript	67853879	67984314	1000	+	.	gene_id "MSTRG.78857"; transcript_id "MSTRG.78857.237";
chr17	StringTie	exon	67853879	67854762	1000	+	.	gene_id "MSTRG.78857"; transcript_id "MSTRG.78857.237"; exon_number "1";
chr17	StringTie	exon	67866464	67866687	1000	+	.	gene_id "MSTRG.78857"; transcript_id "MSTRG.78857.237"; exon_number "2";
chr17	StringTie	exon	67874817	67875020	1000	+	.	gene_id "MSTRG.78857"; transcript_id "MSTRG.78857.237"; exon_number "3";
chr17	StringTie	exon	67886128	67886316	1000	+	.	gene_id "MSTRG.78857"; transcript_id "MSTRG.78857.237"; exon_number "4";
chr17	StringTie	exon	67891844	67892034	1000	+	.	gene_id "MSTRG.78857"; transcript_id "MSTRG.78857.237"; exon_number "5";
chr17	StringTie	exon	67893370	67893725	1000	+	.	gene_id "MSTRG.78857"; transcript_id "MSTRG.78857.237"; exon_number "6";
chr17	StringTie	exon	67894034	67894165	1000	+	.	gene_id "MSTRG.78857"; transcript_id "MSTRG.78857.237"; exon_number "7";
chr17	StringTie	exon	67903789	67903918	1000	+	.	gene_id "MSTRG.78857"; transcript_id "MSTRG.78857.237"; exon_number "8";
chr17	StringTie	exon	67904702	67904840	1000	+	.	gene_id "MSTRG.78857"; transcript_id "MSTRG.78857.237"; exon_number "9";
chr17	StringTie	exon	67909582	67909761	1000	+	.	gene_id "MSTRG.78857"; transcript_id "MSTRG.78857.237"; exon_number "10";
chr17	StringTie	exon	67910877	67913187	1000	+	.	gene_id "MSTRG.78857"; transcript_id "MSTRG.78857.237"; exon_number "11";
chr17	StringTie	exon	67918714	67918838	1000	+	.	gene_id "MSTRG.78857"; transcript_id "MSTRG.78857.237"; exon_number "12";
chr17	StringTie	exon	67920015	67920143	1000	+	.	gene_id "MSTRG.78857"; transcript_id "MSTRG.78857.237"; exon_number "13";
chr17	StringTie	exon	67922840	67922990	1000	+	.	gene_id "MSTRG.78857"; transcript_id "MSTRG.78857.237"; exon_number "14";
chr17	StringTie	exon	67924547	67924589	1000	+	.	gene_id "MSTRG.78857"; transcript_id "MSTRG.78857.237"; exon_number "15";
chr17	StringTie	exon	67928355	67928601	1000	+	.	gene_id "MSTRG.78857"; transcript_id "MSTRG.78857.237"; exon_number "16";
chr17	StringTie	exon	67929336	67929487	1000	+	.	gene_id "MSTRG.78857"; transcript_id "MSTRG.78857.237"; exon_number "17";
chr17	StringTie	exon	67931911	67932019	1000	+	.	gene_id "MSTRG.78857"; transcript_id "MSTRG.78857.237"; exon_number "18";
chr17	StringTie	exon	67940439	67940656	1000	+	.	gene_id "MSTRG.78857"; transcript_id "MSTRG.78857.237"; exon_number "19";
chr17	StringTie	exon	67944150	67944484	1000	+	.	gene_id "MSTRG.78857"; transcript_id "MSTRG.78857.237"; exon_number "20";
chr17	StringTie	exon	67945409	67945896	1000	+	.	gene_id "MSTRG.78857"; transcript_id "MSTRG.78857.237"; exon_number "21";
chr17	StringTie	exon	67947726	67947808	1000	+	.	gene_id "MSTRG.78857"; transcript_id "MSTRG.78857.237"; exon_number "22";
chr17	StringTie	exon	67948081	67948306	1000	+	.	gene_id "MSTRG.78857"; transcript_id "MSTRG.78857.237"; exon_number "23";
chr17	StringTie	exon	67959541	67959875	1000	+	.	gene_id "MSTRG.78857"; transcript_id "MSTRG.78857.237"; exon_number "24";
chr17	StringTie	exon	67963333	67963506	1000	+	.	gene_id "MSTRG.78857"; transcript_id "MSTRG.78857.237"; exon_number "25";
chr17	StringTie	exon	67964212	67964404	1000	+	.	gene_id "MSTRG.78857"; transcript_id "MSTRG.78857.237"; exon_number "26";
chr17	StringTie	exon	67966572	67966656	1000	+	.	gene_id "MSTRG.78857"; transcript_id "MSTRG.78857.237"; exon_number "27";
chr17	StringTie	exon	67975772	67975958	1000	+	.	gene_id "MSTRG.78857"; transcript_id "MSTRG.78857.237"; exon_number "28";
chr17	StringTie	exon	67982252	67984314	1000	+	.	gene_id "MSTRG.78857"; transcript_id "MSTRG.78857.237"; exon_number "29";
chr17	StringTie	transcript	67853934	67984862	1000	+	.	gene_id "MSTRG.78857"; transcript_id "MSTRG.78857.238";
chr17	StringTie	exon	67853934	67854762	1000	+	.	gene_id "MSTRG.78857"; transcript_id "MSTRG.78857.238"; exon_number "1";
chr17	StringTie	exon	67866464	67866687	1000	+	.	gene_id "MSTRG.78857"; transcript_id "MSTRG.78857.238"; exon_number "2";
chr17	StringTie	exon	67874817	67875020	1000	+	.	gene_id "MSTRG.78857"; transcript_id "MSTRG.78857.238"; exon_number "3";
chr17	StringTie	exon	67886131	67886316	1000	+	.	gene_id "MSTRG.78857"; transcript_id "MSTRG.78857.238"; exon_number "4";
chr17	StringTie	exon	67891844	67892034	1000	+	.	gene_id "MSTRG.78857"; transcript_id "MSTRG.78857.238"; exon_number "5";
chr17	StringTie	exon	67893370	67893725	1000	+	.	gene_id "MSTRG.78857"; transcript_id "MSTRG.78857.238"; exon_number "6";
chr17	StringTie	exon	67894034	67894165	1000	+	.	gene_id "MSTRG.78857"; transcript_id "MSTRG.78857.238"; exon_number "7";
chr17	StringTie	exon	67903789	67903918	1000	+	.	gene_id "MSTRG.78857"; transcript_id "MSTRG.78857.238"; exon_number "8";
chr17	StringTie	exon	67904702	67904840	1000	+	.	gene_id "MSTRG.78857"; transcript_id "MSTRG.78857.238"; exon_number "9";
chr17	StringTie	exon	67909582	67909761	1000	+	.	gene_id "MSTRG.78857"; transcript_id "MSTRG.78857.238"; exon_number "10";
chr17	StringTie	exon	67910877	67913187	1000	+	.	gene_id "MSTRG.78857"; transcript_id "MSTRG.78857.238"; exon_number "11";
chr17	StringTie	exon	67918714	67918838	1000	+	.	gene_id "MSTRG.78857"; transcript_id "MSTRG.78857.238"; exon_number "12";
chr17	StringTie	exon	67920015	67920143	1000	+	.	gene_id "MSTRG.78857"; transcript_id "MSTRG.78857.238"; exon_number "13";
chr17	StringTie	exon	67922840	67922990	1000	+	.	gene_id "MSTRG.78857"; transcript_id "MSTRG.78857.238"; exon_number "14";
chr17	StringTie	exon	67924547	67924589	1000	+	.	gene_id "MSTRG.78857"; transcript_id "MSTRG.78857.238"; exon_number "15";
chr17	StringTie	exon	67928355	67928601	1000	+	.	gene_id "MSTRG.78857"; transcript_id "MSTRG.78857.238"; exon_number "16";
chr17	StringTie	exon	67929336	67929487	1000	+	.	gene_id "MSTRG.78857"; transcript_id "MSTRG.78857.238"; exon_number "17";
chr17	StringTie	exon	67931911	67932019	1000	+	.	gene_id "MSTRG.78857"; transcript_id "MSTRG.78857.238"; exon_number "18";
chr17	StringTie	exon	67940439	67940656	1000	+	.	gene_id "MSTRG.78857"; transcript_id "MSTRG.78857.238"; exon_number "19";
chr17	StringTie	exon	67944150	67944372	1000	+	.	gene_id "MSTRG.78857"; transcript_id "MSTRG.78857.238"; exon_number "20";
chr17	StringTie	exon	67945409	67945896	1000	+	.	gene_id "MSTRG.78857"; transcript_id "MSTRG.78857.238"; exon_number "21";
chr17	StringTie	exon	67947726	67947808	1000	+	.	gene_id "MSTRG.78857"; transcript_id "MSTRG.78857.238"; exon_number "22";
chr17	StringTie	exon	67948081	67948306	1000	+	.	gene_id "MSTRG.78857"; transcript_id "MSTRG.78857.238"; exon_number "23";
chr17	StringTie	exon	67959541	67959875	1000	+	.	gene_id "MSTRG.78857"; transcript_id "MSTRG.78857.238"; exon_number "24";
chr17	StringTie	exon	67963333	67963506	1000	+	.	gene_id "MSTRG.78857"; transcript_id "MSTRG.78857.238"; exon_number "25";
chr17	StringTie	exon	67964212	67964404	1000	+	.	gene_id "MSTRG.78857"; transcript_id "MSTRG.78857.238"; exon_number "26";
chr17	StringTie	exon	67966572	67966656	1000	+	.	gene_id "MSTRG.78857"; transcript_id "MSTRG.78857.238"; exon_number "27";
chr17	StringTie	exon	67975772	67975958	1000	+	.	gene_id "MSTRG.78857"; transcript_id "MSTRG.78857.238"; exon_number "28";
chr17	StringTie	exon	67982252	67984862	1000	+	.	gene_id "MSTRG.78857"; transcript_id "MSTRG.78857.238"; exon_number "29";
chr17	StringTie	transcript	67853934	67984400	1000	+	.	gene_id "MSTRG.78857"; transcript_id "MSTRG.78857.239";
chr17	StringTie	exon	67853934	67854762	1000	+	.	gene_id "MSTRG.78857"; transcript_id "MSTRG.78857.239"; exon_number "1";
chr17	StringTie	exon	67866464	67866687	1000	+	.	gene_id "MSTRG.78857"; transcript_id "MSTRG.78857.239"; exon_number "2";
chr17	StringTie	exon	67874817	67875020	1000	+	.	gene_id "MSTRG.78857"; transcript_id "MSTRG.78857.239"; exon_number "3";
chr17	StringTie	exon	67886128	67886316	1000	+	.	gene_id "MSTRG.78857"; transcript_id "MSTRG.78857.239"; exon_number "4";
chr17	StringTie	exon	67891844	67892034	1000	+	.	gene_id "MSTRG.78857"; transcript_id "MSTRG.78857.239"; exon_number "5";
chr17	StringTie	exon	67893370	67893725	1000	+	.	gene_id "MSTRG.78857"; transcript_id "MSTRG.78857.239"; exon_number "6";
chr17	StringTie	exon	67894034	67894165	1000	+	.	gene_id "MSTRG.78857"; transcript_id "MSTRG.78857.239"; exon_number "7";
chr17	StringTie	exon	67903789	67903918	1000	+	.	gene_id "MSTRG.78857"; transcript_id "MSTRG.78857.239"; exon_number "8";
chr17	StringTie	exon	67904702	67904840	1000	+	.	gene_id "MSTRG.78857"; transcript_id "MSTRG.78857.239"; exon_number "9";
chr17	StringTie	exon	67909582	67909761	1000	+	.	gene_id "MSTRG.78857"; transcript_id "MSTRG.78857.239"; exon_number "10";
chr17	StringTie	exon	67910877	67913187	1000	+	.	gene_id "MSTRG.78857"; transcript_id "MSTRG.78857.239"; exon_number "11";
chr17	StringTie	exon	67918714	67918838	1000	+	.	gene_id "MSTRG.78857"; transcript_id "MSTRG.78857.239"; exon_number "12";
chr17	StringTie	exon	67920015	67920143	1000	+	.	gene_id "MSTRG.78857"; transcript_id "MSTRG.78857.239"; exon_number "13";
chr17	StringTie	exon	67922840	67922990	1000	+	.	gene_id "MSTRG.78857"; transcript_id "MSTRG.78857.239"; exon_number "14";
chr17	StringTie	exon	67924547	67924589	1000	+	.	gene_id "MSTRG.78857"; transcript_id "MSTRG.78857.239"; exon_number "15";
chr17	StringTie	exon	67928355	67928601	1000	+	.	gene_id "MSTRG.78857"; transcript_id "MSTRG.78857.239"; exon_number "16";
chr17	StringTie	exon	67928959	67929120	1000	+	.	gene_id "MSTRG.78857"; transcript_id "MSTRG.78857.239"; exon_number "17";
chr17	StringTie	exon	67929336	67929487	1000	+	.	gene_id "MSTRG.78857"; transcript_id "MSTRG.78857.239"; exon_number "18";
chr17	StringTie	exon	67931911	67932019	1000	+	.	gene_id "MSTRG.78857"; transcript_id "MSTRG.78857.239"; exon_number "19";
chr17	StringTie	exon	67940439	67940656	1000	+	.	gene_id "MSTRG.78857"; transcript_id "MSTRG.78857.239"; exon_number "20";
chr17	StringTie	exon	67944150	67944484	1000	+	.	gene_id "MSTRG.78857"; transcript_id "MSTRG.78857.239"; exon_number "21";
chr17	StringTie	exon	67945409	67946325	1000	+	.	gene_id "MSTRG.78857"; transcript_id "MSTRG.78857.239"; exon_number "22";
chr17	StringTie	exon	67947726	67947808	1000	+	.	gene_id "MSTRG.78857"; transcript_id "MSTRG.78857.239"; exon_number "23";
chr17	StringTie	exon	67948081	67948306	1000	+	.	gene_id "MSTRG.78857"; transcript_id "MSTRG.78857.239"; exon_number "24";
chr17	StringTie	exon	67959541	67959875	1000	+	.	gene_id "MSTRG.78857"; transcript_id "MSTRG.78857.239"; exon_number "25";
chr17	StringTie	exon	67964212	67964404	1000	+	.	gene_id "MSTRG.78857"; transcript_id "MSTRG.78857.239"; exon_number "26";
chr17	StringTie	exon	67966572	67966656	1000	+	.	gene_id "MSTRG.78857"; transcript_id "MSTRG.78857.239"; exon_number "27";
chr17	StringTie	exon	67975772	67975958	1000	+	.	gene_id "MSTRG.78857"; transcript_id "MSTRG.78857.239"; exon_number "28";
chr17	StringTie	exon	67982252	67984400	1000	+	.	gene_id "MSTRG.78857"; transcript_id "MSTRG.78857.239"; exon_number "29";
chr17	StringTie	transcript	67825311	67984517	1000	+	.	gene_id "MSTRG.78857"; transcript_id "MSTRG.78857.24";
chr17	StringTie	exon	67825311	67826337	1000	+	.	gene_id "MSTRG.78857"; transcript_id "MSTRG.78857.24"; exon_number "1";
chr17	StringTie	exon	67853940	67854762	1000	+	.	gene_id "MSTRG.78857"; transcript_id "MSTRG.78857.24"; exon_number "2";
chr17	StringTie	exon	67866464	67866687	1000	+	.	gene_id "MSTRG.78857"; transcript_id "MSTRG.78857.24"; exon_number "3";
chr17	StringTie	exon	67874817	67875020	1000	+	.	gene_id "MSTRG.78857"; transcript_id "MSTRG.78857.24"; exon_number "4";
chr17	StringTie	exon	67891844	67892034	1000	+	.	gene_id "MSTRG.78857"; transcript_id "MSTRG.78857.24"; exon_number "5";
chr17	StringTie	exon	67893370	67893725	1000	+	.	gene_id "MSTRG.78857"; transcript_id "MSTRG.78857.24"; exon_number "6";
chr17	StringTie	exon	67894034	67894165	1000	+	.	gene_id "MSTRG.78857"; transcript_id "MSTRG.78857.24"; exon_number "7";
chr17	StringTie	exon	67903789	67903918	1000	+	.	gene_id "MSTRG.78857"; transcript_id "MSTRG.78857.24"; exon_number "8";
chr17	StringTie	exon	67904702	67904840	1000	+	.	gene_id "MSTRG.78857"; transcript_id "MSTRG.78857.24"; exon_number "9";
chr17	StringTie	exon	67909582	67909761	1000	+	.	gene_id "MSTRG.78857"; transcript_id "MSTRG.78857.24"; exon_number "10";
chr17	StringTie	exon	67910877	67913187	1000	+	.	gene_id "MSTRG.78857"; transcript_id "MSTRG.78857.24"; exon_number "11";
chr17	StringTie	exon	67918714	67918838	1000	+	.	gene_id "MSTRG.78857"; transcript_id "MSTRG.78857.24"; exon_number "12";
chr17	StringTie	exon	67920015	67920143	1000	+	.	gene_id "MSTRG.78857"; transcript_id "MSTRG.78857.24"; exon_number "13";
chr17	StringTie	exon	67922840	67922990	1000	+	.	gene_id "MSTRG.78857"; transcript_id "MSTRG.78857.24"; exon_number "14";
chr17	StringTie	exon	67924547	67924589	1000	+	.	gene_id "MSTRG.78857"; transcript_id "MSTRG.78857.24"; exon_number "15";
chr17	StringTie	exon	67928355	67928601	1000	+	.	gene_id "MSTRG.78857"; transcript_id "MSTRG.78857.24"; exon_number "16";
chr17	StringTie	exon	67929336	67929487	1000	+	.	gene_id "MSTRG.78857"; transcript_id "MSTRG.78857.24"; exon_number "17";
chr17	StringTie	exon	67931911	67932019	1000	+	.	gene_id "MSTRG.78857"; transcript_id "MSTRG.78857.24"; exon_number "18";
chr17	StringTie	exon	67940439	67940656	1000	+	.	gene_id "MSTRG.78857"; transcript_id "MSTRG.78857.24"; exon_number "19";
chr17	StringTie	exon	67944150	67944372	1000	+	.	gene_id "MSTRG.78857"; transcript_id "MSTRG.78857.24"; exon_number "20";
chr17	StringTie	exon	67945409	67946325	1000	+	.	gene_id "MSTRG.78857"; transcript_id "MSTRG.78857.24"; exon_number "21";
chr17	StringTie	exon	67947726	67947808	1000	+	.	gene_id "MSTRG.78857"; transcript_id "MSTRG.78857.24"; exon_number "22";
chr17	StringTie	exon	67948081	67948306	1000	+	.	gene_id "MSTRG.78857"; transcript_id "MSTRG.78857.24"; exon_number "23";
chr17	StringTie	exon	67959541	67959875	1000	+	.	gene_id "MSTRG.78857"; transcript_id "MSTRG.78857.24"; exon_number "24";
chr17	StringTie	exon	67963333	67963506	1000	+	.	gene_id "MSTRG.78857"; transcript_id "MSTRG.78857.24"; exon_number "25";
chr17	StringTie	exon	67964212	67964404	1000	+	.	gene_id "MSTRG.78857"; transcript_id "MSTRG.78857.24"; exon_number "26";
chr17	StringTie	exon	67966572	67966656	1000	+	.	gene_id "MSTRG.78857"; transcript_id "MSTRG.78857.24"; exon_number "27";
chr17	StringTie	exon	67975772	67975958	1000	+	.	gene_id "MSTRG.78857"; transcript_id "MSTRG.78857.24"; exon_number "28";
chr17	StringTie	exon	67982252	67984517	1000	+	.	gene_id "MSTRG.78857"; transcript_id "MSTRG.78857.24"; exon_number "29";
chr17	StringTie	transcript	67853934	67984461	1000	+	.	gene_id "MSTRG.78857"; transcript_id "MSTRG.78857.240";
chr17	StringTie	exon	67853934	67854762	1000	+	.	gene_id "MSTRG.78857"; transcript_id "MSTRG.78857.240"; exon_number "1";
chr17	StringTie	exon	67866464	67866687	1000	+	.	gene_id "MSTRG.78857"; transcript_id "MSTRG.78857.240"; exon_number "2";
chr17	StringTie	exon	67874817	67875020	1000	+	.	gene_id "MSTRG.78857"; transcript_id "MSTRG.78857.240"; exon_number "3";
chr17	StringTie	exon	67875556	67875744	1000	+	.	gene_id "MSTRG.78857"; transcript_id "MSTRG.78857.240"; exon_number "4";
chr17	StringTie	exon	67886128	67886316	1000	+	.	gene_id "MSTRG.78857"; transcript_id "MSTRG.78857.240"; exon_number "5";
chr17	StringTie	exon	67891844	67892034	1000	+	.	gene_id "MSTRG.78857"; transcript_id "MSTRG.78857.240"; exon_number "6";
chr17	StringTie	exon	67893370	67893725	1000	+	.	gene_id "MSTRG.78857"; transcript_id "MSTRG.78857.240"; exon_number "7";
chr17	StringTie	exon	67894034	67894165	1000	+	.	gene_id "MSTRG.78857"; transcript_id "MSTRG.78857.240"; exon_number "8";
chr17	StringTie	exon	67903789	67903918	1000	+	.	gene_id "MSTRG.78857"; transcript_id "MSTRG.78857.240"; exon_number "9";
chr17	StringTie	exon	67904702	67904840	1000	+	.	gene_id "MSTRG.78857"; transcript_id "MSTRG.78857.240"; exon_number "10";
chr17	StringTie	exon	67909582	67909761	1000	+	.	gene_id "MSTRG.78857"; transcript_id "MSTRG.78857.240"; exon_number "11";
chr17	StringTie	exon	67910877	67913187	1000	+	.	gene_id "MSTRG.78857"; transcript_id "MSTRG.78857.240"; exon_number "12";
chr17	StringTie	exon	67918714	67918838	1000	+	.	gene_id "MSTRG.78857"; transcript_id "MSTRG.78857.240"; exon_number "13";
chr17	StringTie	exon	67920015	67920143	1000	+	.	gene_id "MSTRG.78857"; transcript_id "MSTRG.78857.240"; exon_number "14";
chr17	StringTie	exon	67922840	67922990	1000	+	.	gene_id "MSTRG.78857"; transcript_id "MSTRG.78857.240"; exon_number "15";
chr17	StringTie	exon	67924547	67924589	1000	+	.	gene_id "MSTRG.78857"; transcript_id "MSTRG.78857.240"; exon_number "16";
chr17	StringTie	exon	67928355	67928601	1000	+	.	gene_id "MSTRG.78857"; transcript_id "MSTRG.78857.240"; exon_number "17";
chr17	StringTie	exon	67928959	67929120	1000	+	.	gene_id "MSTRG.78857"; transcript_id "MSTRG.78857.240"; exon_number "18";
chr17	StringTie	exon	67929336	67929487	1000	+	.	gene_id "MSTRG.78857"; transcript_id "MSTRG.78857.240"; exon_number "19";
chr17	StringTie	exon	67931911	67932019	1000	+	.	gene_id "MSTRG.78857"; transcript_id "MSTRG.78857.240"; exon_number "20";
chr17	StringTie	exon	67940439	67940656	1000	+	.	gene_id "MSTRG.78857"; transcript_id "MSTRG.78857.240"; exon_number "21";
chr17	StringTie	exon	67944150	67944372	1000	+	.	gene_id "MSTRG.78857"; transcript_id "MSTRG.78857.240"; exon_number "22";
chr17	StringTie	exon	67945409	67945896	1000	+	.	gene_id "MSTRG.78857"; transcript_id "MSTRG.78857.240"; exon_number "23";
chr17	StringTie	exon	67947726	67947808	1000	+	.	gene_id "MSTRG.78857"; transcript_id "MSTRG.78857.240"; exon_number "24";
chr17	StringTie	exon	67948081	67948306	1000	+	.	gene_id "MSTRG.78857"; transcript_id "MSTRG.78857.240"; exon_number "25";
chr17	StringTie	exon	67959541	67959875	1000	+	.	gene_id "MSTRG.78857"; transcript_id "MSTRG.78857.240"; exon_number "26";
chr17	StringTie	exon	67964212	67964404	1000	+	.	gene_id "MSTRG.78857"; transcript_id "MSTRG.78857.240"; exon_number "27";
chr17	StringTie	exon	67966572	67966656	1000	+	.	gene_id "MSTRG.78857"; transcript_id "MSTRG.78857.240"; exon_number "28";
chr17	StringTie	exon	67975772	67975958	1000	+	.	gene_id "MSTRG.78857"; transcript_id "MSTRG.78857.240"; exon_number "29";
chr17	StringTie	exon	67981436	67984461	1000	+	.	gene_id "MSTRG.78857"; transcript_id "MSTRG.78857.240"; exon_number "30";
chr17	StringTie	transcript	67853934	67984490	1000	+	.	gene_id "MSTRG.78857"; transcript_id "MSTRG.78857.241";
chr17	StringTie	exon	67853934	67854762	1000	+	.	gene_id "MSTRG.78857"; transcript_id "MSTRG.78857.241"; exon_number "1";
chr17	StringTie	exon	67866464	67866687	1000	+	.	gene_id "MSTRG.78857"; transcript_id "MSTRG.78857.241"; exon_number "2";
chr17	StringTie	exon	67874817	67875020	1000	+	.	gene_id "MSTRG.78857"; transcript_id "MSTRG.78857.241"; exon_number "3";
chr17	StringTie	exon	67891847	67892034	1000	+	.	gene_id "MSTRG.78857"; transcript_id "MSTRG.78857.241"; exon_number "4";
chr17	StringTie	exon	67893370	67893725	1000	+	.	gene_id "MSTRG.78857"; transcript_id "MSTRG.78857.241"; exon_number "5";
chr17	StringTie	exon	67894034	67894165	1000	+	.	gene_id "MSTRG.78857"; transcript_id "MSTRG.78857.241"; exon_number "6";
chr17	StringTie	exon	67903789	67903918	1000	+	.	gene_id "MSTRG.78857"; transcript_id "MSTRG.78857.241"; exon_number "7";
chr17	StringTie	exon	67904702	67904840	1000	+	.	gene_id "MSTRG.78857"; transcript_id "MSTRG.78857.241"; exon_number "8";
chr17	StringTie	exon	67909582	67909761	1000	+	.	gene_id "MSTRG.78857"; transcript_id "MSTRG.78857.241"; exon_number "9";
chr17	StringTie	exon	67910877	67913187	1000	+	.	gene_id "MSTRG.78857"; transcript_id "MSTRG.78857.241"; exon_number "10";
chr17	StringTie	exon	67918714	67918838	1000	+	.	gene_id "MSTRG.78857"; transcript_id "MSTRG.78857.241"; exon_number "11";
chr17	StringTie	exon	67920015	67920143	1000	+	.	gene_id "MSTRG.78857"; transcript_id "MSTRG.78857.241"; exon_number "12";
chr17	StringTie	exon	67922840	67922990	1000	+	.	gene_id "MSTRG.78857"; transcript_id "MSTRG.78857.241"; exon_number "13";
chr17	StringTie	exon	67924547	67924589	1000	+	.	gene_id "MSTRG.78857"; transcript_id "MSTRG.78857.241"; exon_number "14";
chr17	StringTie	exon	67928355	67928601	1000	+	.	gene_id "MSTRG.78857"; transcript_id "MSTRG.78857.241"; exon_number "15";
chr17	StringTie	exon	67929336	67929487	1000	+	.	gene_id "MSTRG.78857"; transcript_id "MSTRG.78857.241"; exon_number "16";
chr17	StringTie	exon	67931911	67932019	1000	+	.	gene_id "MSTRG.78857"; transcript_id "MSTRG.78857.241"; exon_number "17";
chr17	StringTie	exon	67940439	67940656	1000	+	.	gene_id "MSTRG.78857"; transcript_id "MSTRG.78857.241"; exon_number "18";
chr17	StringTie	exon	67944150	67944372	1000	+	.	gene_id "MSTRG.78857"; transcript_id "MSTRG.78857.241"; exon_number "19";
chr17	StringTie	exon	67945409	67945896	1000	+	.	gene_id "MSTRG.78857"; transcript_id "MSTRG.78857.241"; exon_number "20";
chr17	StringTie	exon	67947726	67947808	1000	+	.	gene_id "MSTRG.78857"; transcript_id "MSTRG.78857.241"; exon_number "21";
chr17	StringTie	exon	67948081	67948306	1000	+	.	gene_id "MSTRG.78857"; transcript_id "MSTRG.78857.241"; exon_number "22";
chr17	StringTie	exon	67959541	67959875	1000	+	.	gene_id "MSTRG.78857"; transcript_id "MSTRG.78857.241"; exon_number "23";
chr17	StringTie	exon	67963333	67963506	1000	+	.	gene_id "MSTRG.78857"; transcript_id "MSTRG.78857.241"; exon_number "24";
chr17	StringTie	exon	67964212	67964404	1000	+	.	gene_id "MSTRG.78857"; transcript_id "MSTRG.78857.241"; exon_number "25";
chr17	StringTie	exon	67966572	67966656	1000	+	.	gene_id "MSTRG.78857"; transcript_id "MSTRG.78857.241"; exon_number "26";
chr17	StringTie	exon	67975772	67975958	1000	+	.	gene_id "MSTRG.78857"; transcript_id "MSTRG.78857.241"; exon_number "27";
chr17	StringTie	exon	67982252	67984490	1000	+	.	gene_id "MSTRG.78857"; transcript_id "MSTRG.78857.241"; exon_number "28";
chr17	StringTie	transcript	67853934	67984584	1000	+	.	gene_id "MSTRG.78857"; transcript_id "MSTRG.78857.242";
chr17	StringTie	exon	67853934	67854762	1000	+	.	gene_id "MSTRG.78857"; transcript_id "MSTRG.78857.242"; exon_number "1";
chr17	StringTie	exon	67866464	67866687	1000	+	.	gene_id "MSTRG.78857"; transcript_id "MSTRG.78857.242"; exon_number "2";
chr17	StringTie	exon	67874817	67875020	1000	+	.	gene_id "MSTRG.78857"; transcript_id "MSTRG.78857.242"; exon_number "3";
chr17	StringTie	exon	67891844	67892034	1000	+	.	gene_id "MSTRG.78857"; transcript_id "MSTRG.78857.242"; exon_number "4";
chr17	StringTie	exon	67893370	67893725	1000	+	.	gene_id "MSTRG.78857"; transcript_id "MSTRG.78857.242"; exon_number "5";
chr17	StringTie	exon	67894034	67894165	1000	+	.	gene_id "MSTRG.78857"; transcript_id "MSTRG.78857.242"; exon_number "6";
chr17	StringTie	exon	67903789	67903918	1000	+	.	gene_id "MSTRG.78857"; transcript_id "MSTRG.78857.242"; exon_number "7";
chr17	StringTie	exon	67904702	67904840	1000	+	.	gene_id "MSTRG.78857"; transcript_id "MSTRG.78857.242"; exon_number "8";
chr17	StringTie	exon	67909582	67909761	1000	+	.	gene_id "MSTRG.78857"; transcript_id "MSTRG.78857.242"; exon_number "9";
chr17	StringTie	exon	67910877	67913187	1000	+	.	gene_id "MSTRG.78857"; transcript_id "MSTRG.78857.242"; exon_number "10";
chr17	StringTie	exon	67918714	67918838	1000	+	.	gene_id "MSTRG.78857"; transcript_id "MSTRG.78857.242"; exon_number "11";
chr17	StringTie	exon	67920015	67920143	1000	+	.	gene_id "MSTRG.78857"; transcript_id "MSTRG.78857.242"; exon_number "12";
chr17	StringTie	exon	67922840	67922990	1000	+	.	gene_id "MSTRG.78857"; transcript_id "MSTRG.78857.242"; exon_number "13";
chr17	StringTie	exon	67924547	67924589	1000	+	.	gene_id "MSTRG.78857"; transcript_id "MSTRG.78857.242"; exon_number "14";
chr17	StringTie	exon	67928355	67928601	1000	+	.	gene_id "MSTRG.78857"; transcript_id "MSTRG.78857.242"; exon_number "15";
chr17	StringTie	exon	67928959	67929120	1000	+	.	gene_id "MSTRG.78857"; transcript_id "MSTRG.78857.242"; exon_number "16";
chr17	StringTie	exon	67929336	67929487	1000	+	.	gene_id "MSTRG.78857"; transcript_id "MSTRG.78857.242"; exon_number "17";
chr17	StringTie	exon	67931911	67932019	1000	+	.	gene_id "MSTRG.78857"; transcript_id "MSTRG.78857.242"; exon_number "18";
chr17	StringTie	exon	67940439	67940656	1000	+	.	gene_id "MSTRG.78857"; transcript_id "MSTRG.78857.242"; exon_number "19";
chr17	StringTie	exon	67944150	67944372	1000	+	.	gene_id "MSTRG.78857"; transcript_id "MSTRG.78857.242"; exon_number "20";
chr17	StringTie	exon	67945409	67945896	1000	+	.	gene_id "MSTRG.78857"; transcript_id "MSTRG.78857.242"; exon_number "21";
chr17	StringTie	exon	67947726	67947808	1000	+	.	gene_id "MSTRG.78857"; transcript_id "MSTRG.78857.242"; exon_number "22";
chr17	StringTie	exon	67948081	67948306	1000	+	.	gene_id "MSTRG.78857"; transcript_id "MSTRG.78857.242"; exon_number "23";
chr17	StringTie	exon	67959541	67959875	1000	+	.	gene_id "MSTRG.78857"; transcript_id "MSTRG.78857.242"; exon_number "24";
chr17	StringTie	exon	67964212	67964404	1000	+	.	gene_id "MSTRG.78857"; transcript_id "MSTRG.78857.242"; exon_number "25";
chr17	StringTie	exon	67966572	67966656	1000	+	.	gene_id "MSTRG.78857"; transcript_id "MSTRG.78857.242"; exon_number "26";
chr17	StringTie	exon	67975772	67975958	1000	+	.	gene_id "MSTRG.78857"; transcript_id "MSTRG.78857.242"; exon_number "27";
chr17	StringTie	exon	67982252	67984584	1000	+	.	gene_id "MSTRG.78857"; transcript_id "MSTRG.78857.242"; exon_number "28";
chr17	StringTie	transcript	67853934	67984591	1000	+	.	gene_id "MSTRG.78857"; transcript_id "MSTRG.78857.243";
chr17	StringTie	exon	67853934	67854762	1000	+	.	gene_id "MSTRG.78857"; transcript_id "MSTRG.78857.243"; exon_number "1";
chr17	StringTie	exon	67866464	67866687	1000	+	.	gene_id "MSTRG.78857"; transcript_id "MSTRG.78857.243"; exon_number "2";
chr17	StringTie	exon	67874817	67875020	1000	+	.	gene_id "MSTRG.78857"; transcript_id "MSTRG.78857.243"; exon_number "3";
chr17	StringTie	exon	67875556	67875744	1000	+	.	gene_id "MSTRG.78857"; transcript_id "MSTRG.78857.243"; exon_number "4";
chr17	StringTie	exon	67886128	67886316	1000	+	.	gene_id "MSTRG.78857"; transcript_id "MSTRG.78857.243"; exon_number "5";
chr17	StringTie	exon	67891847	67892034	1000	+	.	gene_id "MSTRG.78857"; transcript_id "MSTRG.78857.243"; exon_number "6";
chr17	StringTie	exon	67893370	67893725	1000	+	.	gene_id "MSTRG.78857"; transcript_id "MSTRG.78857.243"; exon_number "7";
chr17	StringTie	exon	67894034	67894165	1000	+	.	gene_id "MSTRG.78857"; transcript_id "MSTRG.78857.243"; exon_number "8";
chr17	StringTie	exon	67903789	67903918	1000	+	.	gene_id "MSTRG.78857"; transcript_id "MSTRG.78857.243"; exon_number "9";
chr17	StringTie	exon	67904702	67904840	1000	+	.	gene_id "MSTRG.78857"; transcript_id "MSTRG.78857.243"; exon_number "10";
chr17	StringTie	exon	67909582	67909761	1000	+	.	gene_id "MSTRG.78857"; transcript_id "MSTRG.78857.243"; exon_number "11";
chr17	StringTie	exon	67910877	67913187	1000	+	.	gene_id "MSTRG.78857"; transcript_id "MSTRG.78857.243"; exon_number "12";
chr17	StringTie	exon	67914424	67914565	1000	+	.	gene_id "MSTRG.78857"; transcript_id "MSTRG.78857.243"; exon_number "13";
chr17	StringTie	exon	67918714	67918838	1000	+	.	gene_id "MSTRG.78857"; transcript_id "MSTRG.78857.243"; exon_number "14";
chr17	StringTie	exon	67920015	67920143	1000	+	.	gene_id "MSTRG.78857"; transcript_id "MSTRG.78857.243"; exon_number "15";
chr17	StringTie	exon	67922840	67922990	1000	+	.	gene_id "MSTRG.78857"; transcript_id "MSTRG.78857.243"; exon_number "16";
chr17	StringTie	exon	67924547	67924589	1000	+	.	gene_id "MSTRG.78857"; transcript_id "MSTRG.78857.243"; exon_number "17";
chr17	StringTie	exon	67928355	67928601	1000	+	.	gene_id "MSTRG.78857"; transcript_id "MSTRG.78857.243"; exon_number "18";
chr17	StringTie	exon	67929336	67929487	1000	+	.	gene_id "MSTRG.78857"; transcript_id "MSTRG.78857.243"; exon_number "19";
chr17	StringTie	exon	67931911	67932019	1000	+	.	gene_id "MSTRG.78857"; transcript_id "MSTRG.78857.243"; exon_number "20";
chr17	StringTie	exon	67940439	67940656	1000	+	.	gene_id "MSTRG.78857"; transcript_id "MSTRG.78857.243"; exon_number "21";
chr17	StringTie	exon	67944150	67944372	1000	+	.	gene_id "MSTRG.78857"; transcript_id "MSTRG.78857.243"; exon_number "22";
chr17	StringTie	exon	67945409	67946325	1000	+	.	gene_id "MSTRG.78857"; transcript_id "MSTRG.78857.243"; exon_number "23";
chr17	StringTie	exon	67947726	67947808	1000	+	.	gene_id "MSTRG.78857"; transcript_id "MSTRG.78857.243"; exon_number "24";
chr17	StringTie	exon	67948081	67948306	1000	+	.	gene_id "MSTRG.78857"; transcript_id "MSTRG.78857.243"; exon_number "25";
chr17	StringTie	exon	67959541	67959875	1000	+	.	gene_id "MSTRG.78857"; transcript_id "MSTRG.78857.243"; exon_number "26";
chr17	StringTie	exon	67964212	67966656	1000	+	.	gene_id "MSTRG.78857"; transcript_id "MSTRG.78857.243"; exon_number "27";
chr17	StringTie	exon	67975772	67975958	1000	+	.	gene_id "MSTRG.78857"; transcript_id "MSTRG.78857.243"; exon_number "28";
chr17	StringTie	exon	67981436	67984591	1000	+	.	gene_id "MSTRG.78857"; transcript_id "MSTRG.78857.243"; exon_number "29";
chr17	StringTie	transcript	67853934	67983180	1000	+	.	gene_id "MSTRG.78857"; transcript_id "MSTRG.78857.244";
chr17	StringTie	exon	67853934	67854762	1000	+	.	gene_id "MSTRG.78857"; transcript_id "MSTRG.78857.244"; exon_number "1";
chr17	StringTie	exon	67866464	67866687	1000	+	.	gene_id "MSTRG.78857"; transcript_id "MSTRG.78857.244"; exon_number "2";
chr17	StringTie	exon	67874817	67875020	1000	+	.	gene_id "MSTRG.78857"; transcript_id "MSTRG.78857.244"; exon_number "3";
chr17	StringTie	exon	67891847	67892034	1000	+	.	gene_id "MSTRG.78857"; transcript_id "MSTRG.78857.244"; exon_number "4";
chr17	StringTie	exon	67893370	67894165	1000	+	.	gene_id "MSTRG.78857"; transcript_id "MSTRG.78857.244"; exon_number "5";
chr17	StringTie	exon	67903789	67903918	1000	+	.	gene_id "MSTRG.78857"; transcript_id "MSTRG.78857.244"; exon_number "6";
chr17	StringTie	exon	67904702	67904840	1000	+	.	gene_id "MSTRG.78857"; transcript_id "MSTRG.78857.244"; exon_number "7";
chr17	StringTie	exon	67909582	67909761	1000	+	.	gene_id "MSTRG.78857"; transcript_id "MSTRG.78857.244"; exon_number "8";
chr17	StringTie	exon	67910877	67913187	1000	+	.	gene_id "MSTRG.78857"; transcript_id "MSTRG.78857.244"; exon_number "9";
chr17	StringTie	exon	67918720	67918838	1000	+	.	gene_id "MSTRG.78857"; transcript_id "MSTRG.78857.244"; exon_number "10";
chr17	StringTie	exon	67920015	67920143	1000	+	.	gene_id "MSTRG.78857"; transcript_id "MSTRG.78857.244"; exon_number "11";
chr17	StringTie	exon	67922840	67922990	1000	+	.	gene_id "MSTRG.78857"; transcript_id "MSTRG.78857.244"; exon_number "12";
chr17	StringTie	exon	67924547	67924589	1000	+	.	gene_id "MSTRG.78857"; transcript_id "MSTRG.78857.244"; exon_number "13";
chr17	StringTie	exon	67928355	67928601	1000	+	.	gene_id "MSTRG.78857"; transcript_id "MSTRG.78857.244"; exon_number "14";
chr17	StringTie	exon	67928959	67929120	1000	+	.	gene_id "MSTRG.78857"; transcript_id "MSTRG.78857.244"; exon_number "15";
chr17	StringTie	exon	67929336	67929487	1000	+	.	gene_id "MSTRG.78857"; transcript_id "MSTRG.78857.244"; exon_number "16";
chr17	StringTie	exon	67931911	67932019	1000	+	.	gene_id "MSTRG.78857"; transcript_id "MSTRG.78857.244"; exon_number "17";
chr17	StringTie	exon	67940439	67940656	1000	+	.	gene_id "MSTRG.78857"; transcript_id "MSTRG.78857.244"; exon_number "18";
chr17	StringTie	exon	67944150	67945896	1000	+	.	gene_id "MSTRG.78857"; transcript_id "MSTRG.78857.244"; exon_number "19";
chr17	StringTie	exon	67947726	67947808	1000	+	.	gene_id "MSTRG.78857"; transcript_id "MSTRG.78857.244"; exon_number "20";
chr17	StringTie	exon	67948081	67948306	1000	+	.	gene_id "MSTRG.78857"; transcript_id "MSTRG.78857.244"; exon_number "21";
chr17	StringTie	exon	67959541	67959875	1000	+	.	gene_id "MSTRG.78857"; transcript_id "MSTRG.78857.244"; exon_number "22";
chr17	StringTie	exon	67964212	67966656	1000	+	.	gene_id "MSTRG.78857"; transcript_id "MSTRG.78857.244"; exon_number "23";
chr17	StringTie	exon	67975772	67975958	1000	+	.	gene_id "MSTRG.78857"; transcript_id "MSTRG.78857.244"; exon_number "24";
chr17	StringTie	exon	67981436	67983180	1000	+	.	gene_id "MSTRG.78857"; transcript_id "MSTRG.78857.244"; exon_number "25";
chr17	StringTie	transcript	67853934	67984592	1000	+	.	gene_id "MSTRG.78857"; transcript_id "MSTRG.78857.245";
chr17	StringTie	exon	67853934	67854762	1000	+	.	gene_id "MSTRG.78857"; transcript_id "MSTRG.78857.245"; exon_number "1";
chr17	StringTie	exon	67866464	67866687	1000	+	.	gene_id "MSTRG.78857"; transcript_id "MSTRG.78857.245"; exon_number "2";
chr17	StringTie	exon	67874817	67875020	1000	+	.	gene_id "MSTRG.78857"; transcript_id "MSTRG.78857.245"; exon_number "3";
chr17	StringTie	exon	67891844	67892034	1000	+	.	gene_id "MSTRG.78857"; transcript_id "MSTRG.78857.245"; exon_number "4";
chr17	StringTie	exon	67893370	67893725	1000	+	.	gene_id "MSTRG.78857"; transcript_id "MSTRG.78857.245"; exon_number "5";
chr17	StringTie	exon	67894034	67894165	1000	+	.	gene_id "MSTRG.78857"; transcript_id "MSTRG.78857.245"; exon_number "6";
chr17	StringTie	exon	67903789	67903918	1000	+	.	gene_id "MSTRG.78857"; transcript_id "MSTRG.78857.245"; exon_number "7";
chr17	StringTie	exon	67904702	67904840	1000	+	.	gene_id "MSTRG.78857"; transcript_id "MSTRG.78857.245"; exon_number "8";
chr17	StringTie	exon	67909582	67909761	1000	+	.	gene_id "MSTRG.78857"; transcript_id "MSTRG.78857.245"; exon_number "9";
chr17	StringTie	exon	67910877	67913187	1000	+	.	gene_id "MSTRG.78857"; transcript_id "MSTRG.78857.245"; exon_number "10";
chr17	StringTie	exon	67914424	67914565	1000	+	.	gene_id "MSTRG.78857"; transcript_id "MSTRG.78857.245"; exon_number "11";
chr17	StringTie	exon	67918714	67918838	1000	+	.	gene_id "MSTRG.78857"; transcript_id "MSTRG.78857.245"; exon_number "12";
chr17	StringTie	exon	67920015	67920143	1000	+	.	gene_id "MSTRG.78857"; transcript_id "MSTRG.78857.245"; exon_number "13";
chr17	StringTie	exon	67922840	67922990	1000	+	.	gene_id "MSTRG.78857"; transcript_id "MSTRG.78857.245"; exon_number "14";
chr17	StringTie	exon	67924547	67924589	1000	+	.	gene_id "MSTRG.78857"; transcript_id "MSTRG.78857.245"; exon_number "15";
chr17	StringTie	exon	67928355	67928601	1000	+	.	gene_id "MSTRG.78857"; transcript_id "MSTRG.78857.245"; exon_number "16";
chr17	StringTie	exon	67929336	67929487	1000	+	.	gene_id "MSTRG.78857"; transcript_id "MSTRG.78857.245"; exon_number "17";
chr17	StringTie	exon	67931911	67932019	1000	+	.	gene_id "MSTRG.78857"; transcript_id "MSTRG.78857.245"; exon_number "18";
chr17	StringTie	exon	67940439	67940656	1000	+	.	gene_id "MSTRG.78857"; transcript_id "MSTRG.78857.245"; exon_number "19";
chr17	StringTie	exon	67944150	67946325	1000	+	.	gene_id "MSTRG.78857"; transcript_id "MSTRG.78857.245"; exon_number "20";
chr17	StringTie	exon	67947726	67947808	1000	+	.	gene_id "MSTRG.78857"; transcript_id "MSTRG.78857.245"; exon_number "21";
chr17	StringTie	exon	67948081	67948306	1000	+	.	gene_id "MSTRG.78857"; transcript_id "MSTRG.78857.245"; exon_number "22";
chr17	StringTie	exon	67959541	67959875	1000	+	.	gene_id "MSTRG.78857"; transcript_id "MSTRG.78857.245"; exon_number "23";
chr17	StringTie	exon	67964212	67966656	1000	+	.	gene_id "MSTRG.78857"; transcript_id "MSTRG.78857.245"; exon_number "24";
chr17	StringTie	exon	67975772	67975958	1000	+	.	gene_id "MSTRG.78857"; transcript_id "MSTRG.78857.245"; exon_number "25";
chr17	StringTie	exon	67981436	67984592	1000	+	.	gene_id "MSTRG.78857"; transcript_id "MSTRG.78857.245"; exon_number "26";
chr17	StringTie	transcript	67853934	67984421	1000	+	.	gene_id "MSTRG.78857"; transcript_id "MSTRG.78857.246";
chr17	StringTie	exon	67853934	67854762	1000	+	.	gene_id "MSTRG.78857"; transcript_id "MSTRG.78857.246"; exon_number "1";
chr17	StringTie	exon	67866464	67866687	1000	+	.	gene_id "MSTRG.78857"; transcript_id "MSTRG.78857.246"; exon_number "2";
chr17	StringTie	exon	67874817	67875020	1000	+	.	gene_id "MSTRG.78857"; transcript_id "MSTRG.78857.246"; exon_number "3";
chr17	StringTie	exon	67886128	67886316	1000	+	.	gene_id "MSTRG.78857"; transcript_id "MSTRG.78857.246"; exon_number "4";
chr17	StringTie	exon	67891844	67892034	1000	+	.	gene_id "MSTRG.78857"; transcript_id "MSTRG.78857.246"; exon_number "5";
chr17	StringTie	exon	67893370	67893725	1000	+	.	gene_id "MSTRG.78857"; transcript_id "MSTRG.78857.246"; exon_number "6";
chr17	StringTie	exon	67894034	67894165	1000	+	.	gene_id "MSTRG.78857"; transcript_id "MSTRG.78857.246"; exon_number "7";
chr17	StringTie	exon	67903789	67903918	1000	+	.	gene_id "MSTRG.78857"; transcript_id "MSTRG.78857.246"; exon_number "8";
chr17	StringTie	exon	67904702	67904840	1000	+	.	gene_id "MSTRG.78857"; transcript_id "MSTRG.78857.246"; exon_number "9";
chr17	StringTie	exon	67909582	67909761	1000	+	.	gene_id "MSTRG.78857"; transcript_id "MSTRG.78857.246"; exon_number "10";
chr17	StringTie	exon	67910877	67913187	1000	+	.	gene_id "MSTRG.78857"; transcript_id "MSTRG.78857.246"; exon_number "11";
chr17	StringTie	exon	67918720	67918838	1000	+	.	gene_id "MSTRG.78857"; transcript_id "MSTRG.78857.246"; exon_number "12";
chr17	StringTie	exon	67920015	67920143	1000	+	.	gene_id "MSTRG.78857"; transcript_id "MSTRG.78857.246"; exon_number "13";
chr17	StringTie	exon	67922840	67922990	1000	+	.	gene_id "MSTRG.78857"; transcript_id "MSTRG.78857.246"; exon_number "14";
chr17	StringTie	exon	67924547	67924589	1000	+	.	gene_id "MSTRG.78857"; transcript_id "MSTRG.78857.246"; exon_number "15";
chr17	StringTie	exon	67928355	67928601	1000	+	.	gene_id "MSTRG.78857"; transcript_id "MSTRG.78857.246"; exon_number "16";
chr17	StringTie	exon	67929336	67929487	1000	+	.	gene_id "MSTRG.78857"; transcript_id "MSTRG.78857.246"; exon_number "17";
chr17	StringTie	exon	67931911	67932019	1000	+	.	gene_id "MSTRG.78857"; transcript_id "MSTRG.78857.246"; exon_number "18";
chr17	StringTie	exon	67940439	67940656	1000	+	.	gene_id "MSTRG.78857"; transcript_id "MSTRG.78857.246"; exon_number "19";
chr17	StringTie	exon	67944150	67945896	1000	+	.	gene_id "MSTRG.78857"; transcript_id "MSTRG.78857.246"; exon_number "20";
chr17	StringTie	exon	67947726	67947808	1000	+	.	gene_id "MSTRG.78857"; transcript_id "MSTRG.78857.246"; exon_number "21";
chr17	StringTie	exon	67948081	67948306	1000	+	.	gene_id "MSTRG.78857"; transcript_id "MSTRG.78857.246"; exon_number "22";
chr17	StringTie	exon	67959541	67959875	1000	+	.	gene_id "MSTRG.78857"; transcript_id "MSTRG.78857.246"; exon_number "23";
chr17	StringTie	exon	67964212	67966656	1000	+	.	gene_id "MSTRG.78857"; transcript_id "MSTRG.78857.246"; exon_number "24";
chr17	StringTie	exon	67975772	67975958	1000	+	.	gene_id "MSTRG.78857"; transcript_id "MSTRG.78857.246"; exon_number "25";
chr17	StringTie	exon	67982252	67984421	1000	+	.	gene_id "MSTRG.78857"; transcript_id "MSTRG.78857.246"; exon_number "26";
chr17	StringTie	transcript	67853934	67984430	1000	+	.	gene_id "MSTRG.78857"; transcript_id "MSTRG.78857.247";
chr17	StringTie	exon	67853934	67854762	1000	+	.	gene_id "MSTRG.78857"; transcript_id "MSTRG.78857.247"; exon_number "1";
chr17	StringTie	exon	67866464	67866687	1000	+	.	gene_id "MSTRG.78857"; transcript_id "MSTRG.78857.247"; exon_number "2";
chr17	StringTie	exon	67874817	67875020	1000	+	.	gene_id "MSTRG.78857"; transcript_id "MSTRG.78857.247"; exon_number "3";
chr17	StringTie	exon	67875556	67886316	1000	+	.	gene_id "MSTRG.78857"; transcript_id "MSTRG.78857.247"; exon_number "4";
chr17	StringTie	exon	67891844	67892034	1000	+	.	gene_id "MSTRG.78857"; transcript_id "MSTRG.78857.247"; exon_number "5";
chr17	StringTie	exon	67893370	67893725	1000	+	.	gene_id "MSTRG.78857"; transcript_id "MSTRG.78857.247"; exon_number "6";
chr17	StringTie	exon	67894034	67894165	1000	+	.	gene_id "MSTRG.78857"; transcript_id "MSTRG.78857.247"; exon_number "7";
chr17	StringTie	exon	67903789	67903918	1000	+	.	gene_id "MSTRG.78857"; transcript_id "MSTRG.78857.247"; exon_number "8";
chr17	StringTie	exon	67904702	67904840	1000	+	.	gene_id "MSTRG.78857"; transcript_id "MSTRG.78857.247"; exon_number "9";
chr17	StringTie	exon	67909582	67909761	1000	+	.	gene_id "MSTRG.78857"; transcript_id "MSTRG.78857.247"; exon_number "10";
chr17	StringTie	exon	67910877	67913187	1000	+	.	gene_id "MSTRG.78857"; transcript_id "MSTRG.78857.247"; exon_number "11";
chr17	StringTie	exon	67914424	67914565	1000	+	.	gene_id "MSTRG.78857"; transcript_id "MSTRG.78857.247"; exon_number "12";
chr17	StringTie	exon	67918714	67918838	1000	+	.	gene_id "MSTRG.78857"; transcript_id "MSTRG.78857.247"; exon_number "13";
chr17	StringTie	exon	67920015	67920143	1000	+	.	gene_id "MSTRG.78857"; transcript_id "MSTRG.78857.247"; exon_number "14";
chr17	StringTie	exon	67922840	67922990	1000	+	.	gene_id "MSTRG.78857"; transcript_id "MSTRG.78857.247"; exon_number "15";
chr17	StringTie	exon	67924547	67924589	1000	+	.	gene_id "MSTRG.78857"; transcript_id "MSTRG.78857.247"; exon_number "16";
chr17	StringTie	exon	67928355	67928601	1000	+	.	gene_id "MSTRG.78857"; transcript_id "MSTRG.78857.247"; exon_number "17";
chr17	StringTie	exon	67929336	67929487	1000	+	.	gene_id "MSTRG.78857"; transcript_id "MSTRG.78857.247"; exon_number "18";
chr17	StringTie	exon	67931911	67932019	1000	+	.	gene_id "MSTRG.78857"; transcript_id "MSTRG.78857.247"; exon_number "19";
chr17	StringTie	exon	67940439	67940656	1000	+	.	gene_id "MSTRG.78857"; transcript_id "MSTRG.78857.247"; exon_number "20";
chr17	StringTie	exon	67944150	67946325	1000	+	.	gene_id "MSTRG.78857"; transcript_id "MSTRG.78857.247"; exon_number "21";
chr17	StringTie	exon	67947726	67947808	1000	+	.	gene_id "MSTRG.78857"; transcript_id "MSTRG.78857.247"; exon_number "22";
chr17	StringTie	exon	67948081	67948306	1000	+	.	gene_id "MSTRG.78857"; transcript_id "MSTRG.78857.247"; exon_number "23";
chr17	StringTie	exon	67959541	67959875	1000	+	.	gene_id "MSTRG.78857"; transcript_id "MSTRG.78857.247"; exon_number "24";
chr17	StringTie	exon	67964212	67966656	1000	+	.	gene_id "MSTRG.78857"; transcript_id "MSTRG.78857.247"; exon_number "25";
chr17	StringTie	exon	67975772	67975958	1000	+	.	gene_id "MSTRG.78857"; transcript_id "MSTRG.78857.247"; exon_number "26";
chr17	StringTie	exon	67981436	67984430	1000	+	.	gene_id "MSTRG.78857"; transcript_id "MSTRG.78857.247"; exon_number "27";
chr17	StringTie	transcript	67853934	67984378	1000	+	.	gene_id "MSTRG.78857"; transcript_id "MSTRG.78857.248";
chr17	StringTie	exon	67853934	67854762	1000	+	.	gene_id "MSTRG.78857"; transcript_id "MSTRG.78857.248"; exon_number "1";
chr17	StringTie	exon	67866464	67866687	1000	+	.	gene_id "MSTRG.78857"; transcript_id "MSTRG.78857.248"; exon_number "2";
chr17	StringTie	exon	67874817	67875020	1000	+	.	gene_id "MSTRG.78857"; transcript_id "MSTRG.78857.248"; exon_number "3";
chr17	StringTie	exon	67875556	67875744	1000	+	.	gene_id "MSTRG.78857"; transcript_id "MSTRG.78857.248"; exon_number "4";
chr17	StringTie	exon	67891847	67892034	1000	+	.	gene_id "MSTRG.78857"; transcript_id "MSTRG.78857.248"; exon_number "5";
chr17	StringTie	exon	67893370	67893725	1000	+	.	gene_id "MSTRG.78857"; transcript_id "MSTRG.78857.248"; exon_number "6";
chr17	StringTie	exon	67894034	67894165	1000	+	.	gene_id "MSTRG.78857"; transcript_id "MSTRG.78857.248"; exon_number "7";
chr17	StringTie	exon	67903789	67903918	1000	+	.	gene_id "MSTRG.78857"; transcript_id "MSTRG.78857.248"; exon_number "8";
chr17	StringTie	exon	67904702	67904840	1000	+	.	gene_id "MSTRG.78857"; transcript_id "MSTRG.78857.248"; exon_number "9";
chr17	StringTie	exon	67909582	67909761	1000	+	.	gene_id "MSTRG.78857"; transcript_id "MSTRG.78857.248"; exon_number "10";
chr17	StringTie	exon	67910877	67913187	1000	+	.	gene_id "MSTRG.78857"; transcript_id "MSTRG.78857.248"; exon_number "11";
chr17	StringTie	exon	67918714	67918838	1000	+	.	gene_id "MSTRG.78857"; transcript_id "MSTRG.78857.248"; exon_number "12";
chr17	StringTie	exon	67920015	67920143	1000	+	.	gene_id "MSTRG.78857"; transcript_id "MSTRG.78857.248"; exon_number "13";
chr17	StringTie	exon	67922840	67922990	1000	+	.	gene_id "MSTRG.78857"; transcript_id "MSTRG.78857.248"; exon_number "14";
chr17	StringTie	exon	67924547	67924589	1000	+	.	gene_id "MSTRG.78857"; transcript_id "MSTRG.78857.248"; exon_number "15";
chr17	StringTie	exon	67928355	67928601	1000	+	.	gene_id "MSTRG.78857"; transcript_id "MSTRG.78857.248"; exon_number "16";
chr17	StringTie	exon	67929336	67929487	1000	+	.	gene_id "MSTRG.78857"; transcript_id "MSTRG.78857.248"; exon_number "17";
chr17	StringTie	exon	67931911	67932019	1000	+	.	gene_id "MSTRG.78857"; transcript_id "MSTRG.78857.248"; exon_number "18";
chr17	StringTie	exon	67940439	67940656	1000	+	.	gene_id "MSTRG.78857"; transcript_id "MSTRG.78857.248"; exon_number "19";
chr17	StringTie	exon	67944150	67944372	1000	+	.	gene_id "MSTRG.78857"; transcript_id "MSTRG.78857.248"; exon_number "20";
chr17	StringTie	exon	67945409	67946325	1000	+	.	gene_id "MSTRG.78857"; transcript_id "MSTRG.78857.248"; exon_number "21";
chr17	StringTie	exon	67947726	67947808	1000	+	.	gene_id "MSTRG.78857"; transcript_id "MSTRG.78857.248"; exon_number "22";
chr17	StringTie	exon	67948081	67948306	1000	+	.	gene_id "MSTRG.78857"; transcript_id "MSTRG.78857.248"; exon_number "23";
chr17	StringTie	exon	67959541	67959875	1000	+	.	gene_id "MSTRG.78857"; transcript_id "MSTRG.78857.248"; exon_number "24";
chr17	StringTie	exon	67964212	67966656	1000	+	.	gene_id "MSTRG.78857"; transcript_id "MSTRG.78857.248"; exon_number "25";
chr17	StringTie	exon	67975772	67975958	1000	+	.	gene_id "MSTRG.78857"; transcript_id "MSTRG.78857.248"; exon_number "26";
chr17	StringTie	exon	67982252	67984378	1000	+	.	gene_id "MSTRG.78857"; transcript_id "MSTRG.78857.248"; exon_number "27";
chr17	StringTie	transcript	67853934	67983168	1000	+	.	gene_id "MSTRG.78857"; transcript_id "MSTRG.78857.249";
chr17	StringTie	exon	67853934	67854762	1000	+	.	gene_id "MSTRG.78857"; transcript_id "MSTRG.78857.249"; exon_number "1";
chr17	StringTie	exon	67866464	67866687	1000	+	.	gene_id "MSTRG.78857"; transcript_id "MSTRG.78857.249"; exon_number "2";
chr17	StringTie	exon	67874817	67875020	1000	+	.	gene_id "MSTRG.78857"; transcript_id "MSTRG.78857.249"; exon_number "3";
chr17	StringTie	exon	67886131	67886316	1000	+	.	gene_id "MSTRG.78857"; transcript_id "MSTRG.78857.249"; exon_number "4";
chr17	StringTie	exon	67891844	67892034	1000	+	.	gene_id "MSTRG.78857"; transcript_id "MSTRG.78857.249"; exon_number "5";
chr17	StringTie	exon	67893370	67893725	1000	+	.	gene_id "MSTRG.78857"; transcript_id "MSTRG.78857.249"; exon_number "6";
chr17	StringTie	exon	67894034	67894165	1000	+	.	gene_id "MSTRG.78857"; transcript_id "MSTRG.78857.249"; exon_number "7";
chr17	StringTie	exon	67903789	67903918	1000	+	.	gene_id "MSTRG.78857"; transcript_id "MSTRG.78857.249"; exon_number "8";
chr17	StringTie	exon	67904702	67904840	1000	+	.	gene_id "MSTRG.78857"; transcript_id "MSTRG.78857.249"; exon_number "9";
chr17	StringTie	exon	67909582	67909761	1000	+	.	gene_id "MSTRG.78857"; transcript_id "MSTRG.78857.249"; exon_number "10";
chr17	StringTie	exon	67910877	67913187	1000	+	.	gene_id "MSTRG.78857"; transcript_id "MSTRG.78857.249"; exon_number "11";
chr17	StringTie	exon	67918714	67918838	1000	+	.	gene_id "MSTRG.78857"; transcript_id "MSTRG.78857.249"; exon_number "12";
chr17	StringTie	exon	67920015	67920143	1000	+	.	gene_id "MSTRG.78857"; transcript_id "MSTRG.78857.249"; exon_number "13";
chr17	StringTie	exon	67922840	67922990	1000	+	.	gene_id "MSTRG.78857"; transcript_id "MSTRG.78857.249"; exon_number "14";
chr17	StringTie	exon	67924547	67924589	1000	+	.	gene_id "MSTRG.78857"; transcript_id "MSTRG.78857.249"; exon_number "15";
chr17	StringTie	exon	67928355	67928601	1000	+	.	gene_id "MSTRG.78857"; transcript_id "MSTRG.78857.249"; exon_number "16";
chr17	StringTie	exon	67929336	67929487	1000	+	.	gene_id "MSTRG.78857"; transcript_id "MSTRG.78857.249"; exon_number "17";
chr17	StringTie	exon	67931911	67932019	1000	+	.	gene_id "MSTRG.78857"; transcript_id "MSTRG.78857.249"; exon_number "18";
chr17	StringTie	exon	67940439	67940656	1000	+	.	gene_id "MSTRG.78857"; transcript_id "MSTRG.78857.249"; exon_number "19";
chr17	StringTie	exon	67944150	67944372	1000	+	.	gene_id "MSTRG.78857"; transcript_id "MSTRG.78857.249"; exon_number "20";
chr17	StringTie	exon	67945409	67946325	1000	+	.	gene_id "MSTRG.78857"; transcript_id "MSTRG.78857.249"; exon_number "21";
chr17	StringTie	exon	67947726	67947808	1000	+	.	gene_id "MSTRG.78857"; transcript_id "MSTRG.78857.249"; exon_number "22";
chr17	StringTie	exon	67948081	67948306	1000	+	.	gene_id "MSTRG.78857"; transcript_id "MSTRG.78857.249"; exon_number "23";
chr17	StringTie	exon	67959541	67959875	1000	+	.	gene_id "MSTRG.78857"; transcript_id "MSTRG.78857.249"; exon_number "24";
chr17	StringTie	exon	67963333	67963506	1000	+	.	gene_id "MSTRG.78857"; transcript_id "MSTRG.78857.249"; exon_number "25";
chr17	StringTie	exon	67964212	67966656	1000	+	.	gene_id "MSTRG.78857"; transcript_id "MSTRG.78857.249"; exon_number "26";
chr17	StringTie	exon	67975772	67975958	1000	+	.	gene_id "MSTRG.78857"; transcript_id "MSTRG.78857.249"; exon_number "27";
chr17	StringTie	exon	67982252	67983168	1000	+	.	gene_id "MSTRG.78857"; transcript_id "MSTRG.78857.249"; exon_number "28";
chr17	StringTie	transcript	67825312	67984451	1000	+	.	gene_id "MSTRG.78857"; transcript_id "MSTRG.78857.25";
chr17	StringTie	exon	67825312	67826337	1000	+	.	gene_id "MSTRG.78857"; transcript_id "MSTRG.78857.25"; exon_number "1";
chr17	StringTie	exon	67850398	67850511	1000	+	.	gene_id "MSTRG.78857"; transcript_id "MSTRG.78857.25"; exon_number "2";
chr17	StringTie	exon	67853940	67854762	1000	+	.	gene_id "MSTRG.78857"; transcript_id "MSTRG.78857.25"; exon_number "3";
chr17	StringTie	exon	67866464	67866687	1000	+	.	gene_id "MSTRG.78857"; transcript_id "MSTRG.78857.25"; exon_number "4";
chr17	StringTie	exon	67874817	67875020	1000	+	.	gene_id "MSTRG.78857"; transcript_id "MSTRG.78857.25"; exon_number "5";
chr17	StringTie	exon	67875556	67875744	1000	+	.	gene_id "MSTRG.78857"; transcript_id "MSTRG.78857.25"; exon_number "6";
chr17	StringTie	exon	67886128	67886316	1000	+	.	gene_id "MSTRG.78857"; transcript_id "MSTRG.78857.25"; exon_number "7";
chr17	StringTie	exon	67891844	67892034	1000	+	.	gene_id "MSTRG.78857"; transcript_id "MSTRG.78857.25"; exon_number "8";
chr17	StringTie	exon	67893370	67893725	1000	+	.	gene_id "MSTRG.78857"; transcript_id "MSTRG.78857.25"; exon_number "9";
chr17	StringTie	exon	67894034	67894165	1000	+	.	gene_id "MSTRG.78857"; transcript_id "MSTRG.78857.25"; exon_number "10";
chr17	StringTie	exon	67903789	67903918	1000	+	.	gene_id "MSTRG.78857"; transcript_id "MSTRG.78857.25"; exon_number "11";
chr17	StringTie	exon	67904702	67904840	1000	+	.	gene_id "MSTRG.78857"; transcript_id "MSTRG.78857.25"; exon_number "12";
chr17	StringTie	exon	67909582	67909761	1000	+	.	gene_id "MSTRG.78857"; transcript_id "MSTRG.78857.25"; exon_number "13";
chr17	StringTie	exon	67910877	67913187	1000	+	.	gene_id "MSTRG.78857"; transcript_id "MSTRG.78857.25"; exon_number "14";
chr17	StringTie	exon	67918714	67918838	1000	+	.	gene_id "MSTRG.78857"; transcript_id "MSTRG.78857.25"; exon_number "15";
chr17	StringTie	exon	67920015	67920143	1000	+	.	gene_id "MSTRG.78857"; transcript_id "MSTRG.78857.25"; exon_number "16";
chr17	StringTie	exon	67922840	67922990	1000	+	.	gene_id "MSTRG.78857"; transcript_id "MSTRG.78857.25"; exon_number "17";
chr17	StringTie	exon	67924547	67924589	1000	+	.	gene_id "MSTRG.78857"; transcript_id "MSTRG.78857.25"; exon_number "18";
chr17	StringTie	exon	67928355	67928601	1000	+	.	gene_id "MSTRG.78857"; transcript_id "MSTRG.78857.25"; exon_number "19";
chr17	StringTie	exon	67929336	67929487	1000	+	.	gene_id "MSTRG.78857"; transcript_id "MSTRG.78857.25"; exon_number "20";
chr17	StringTie	exon	67931911	67932019	1000	+	.	gene_id "MSTRG.78857"; transcript_id "MSTRG.78857.25"; exon_number "21";
chr17	StringTie	exon	67940439	67940656	1000	+	.	gene_id "MSTRG.78857"; transcript_id "MSTRG.78857.25"; exon_number "22";
chr17	StringTie	exon	67944150	67944372	1000	+	.	gene_id "MSTRG.78857"; transcript_id "MSTRG.78857.25"; exon_number "23";
chr17	StringTie	exon	67945409	67946325	1000	+	.	gene_id "MSTRG.78857"; transcript_id "MSTRG.78857.25"; exon_number "24";
chr17	StringTie	exon	67947726	67947808	1000	+	.	gene_id "MSTRG.78857"; transcript_id "MSTRG.78857.25"; exon_number "25";
chr17	StringTie	exon	67948081	67948306	1000	+	.	gene_id "MSTRG.78857"; transcript_id "MSTRG.78857.25"; exon_number "26";
chr17	StringTie	exon	67959541	67959875	1000	+	.	gene_id "MSTRG.78857"; transcript_id "MSTRG.78857.25"; exon_number "27";
chr17	StringTie	exon	67963333	67963506	1000	+	.	gene_id "MSTRG.78857"; transcript_id "MSTRG.78857.25"; exon_number "28";
chr17	StringTie	exon	67964212	67964404	1000	+	.	gene_id "MSTRG.78857"; transcript_id "MSTRG.78857.25"; exon_number "29";
chr17	StringTie	exon	67966572	67966656	1000	+	.	gene_id "MSTRG.78857"; transcript_id "MSTRG.78857.25"; exon_number "30";
chr17	StringTie	exon	67975772	67975958	1000	+	.	gene_id "MSTRG.78857"; transcript_id "MSTRG.78857.25"; exon_number "31";
chr17	StringTie	exon	67981436	67984451	1000	+	.	gene_id "MSTRG.78857"; transcript_id "MSTRG.78857.25"; exon_number "32";
chr17	StringTie	transcript	67853934	67967514	1000	+	.	gene_id "MSTRG.78857"; transcript_id "MSTRG.78857.250";
chr17	StringTie	exon	67853934	67854762	1000	+	.	gene_id "MSTRG.78857"; transcript_id "MSTRG.78857.250"; exon_number "1";
chr17	StringTie	exon	67866464	67866687	1000	+	.	gene_id "MSTRG.78857"; transcript_id "MSTRG.78857.250"; exon_number "2";
chr17	StringTie	exon	67874817	67875020	1000	+	.	gene_id "MSTRG.78857"; transcript_id "MSTRG.78857.250"; exon_number "3";
chr17	StringTie	exon	67875556	67875744	1000	+	.	gene_id "MSTRG.78857"; transcript_id "MSTRG.78857.250"; exon_number "4";
chr17	StringTie	exon	67886128	67886316	1000	+	.	gene_id "MSTRG.78857"; transcript_id "MSTRG.78857.250"; exon_number "5";
chr17	StringTie	exon	67891844	67892034	1000	+	.	gene_id "MSTRG.78857"; transcript_id "MSTRG.78857.250"; exon_number "6";
chr17	StringTie	exon	67893370	67893725	1000	+	.	gene_id "MSTRG.78857"; transcript_id "MSTRG.78857.250"; exon_number "7";
chr17	StringTie	exon	67894034	67894165	1000	+	.	gene_id "MSTRG.78857"; transcript_id "MSTRG.78857.250"; exon_number "8";
chr17	StringTie	exon	67903789	67903918	1000	+	.	gene_id "MSTRG.78857"; transcript_id "MSTRG.78857.250"; exon_number "9";
chr17	StringTie	exon	67904702	67904840	1000	+	.	gene_id "MSTRG.78857"; transcript_id "MSTRG.78857.250"; exon_number "10";
chr17	StringTie	exon	67909582	67909761	1000	+	.	gene_id "MSTRG.78857"; transcript_id "MSTRG.78857.250"; exon_number "11";
chr17	StringTie	exon	67910877	67913187	1000	+	.	gene_id "MSTRG.78857"; transcript_id "MSTRG.78857.250"; exon_number "12";
chr17	StringTie	exon	67918720	67918838	1000	+	.	gene_id "MSTRG.78857"; transcript_id "MSTRG.78857.250"; exon_number "13";
chr17	StringTie	exon	67920015	67920143	1000	+	.	gene_id "MSTRG.78857"; transcript_id "MSTRG.78857.250"; exon_number "14";
chr17	StringTie	exon	67922840	67922990	1000	+	.	gene_id "MSTRG.78857"; transcript_id "MSTRG.78857.250"; exon_number "15";
chr17	StringTie	exon	67924547	67924589	1000	+	.	gene_id "MSTRG.78857"; transcript_id "MSTRG.78857.250"; exon_number "16";
chr17	StringTie	exon	67928355	67928601	1000	+	.	gene_id "MSTRG.78857"; transcript_id "MSTRG.78857.250"; exon_number "17";
chr17	StringTie	exon	67929336	67929487	1000	+	.	gene_id "MSTRG.78857"; transcript_id "MSTRG.78857.250"; exon_number "18";
chr17	StringTie	exon	67931911	67932019	1000	+	.	gene_id "MSTRG.78857"; transcript_id "MSTRG.78857.250"; exon_number "19";
chr17	StringTie	exon	67940439	67940656	1000	+	.	gene_id "MSTRG.78857"; transcript_id "MSTRG.78857.250"; exon_number "20";
chr17	StringTie	exon	67944150	67944372	1000	+	.	gene_id "MSTRG.78857"; transcript_id "MSTRG.78857.250"; exon_number "21";
chr17	StringTie	exon	67945409	67945896	1000	+	.	gene_id "MSTRG.78857"; transcript_id "MSTRG.78857.250"; exon_number "22";
chr17	StringTie	exon	67947726	67947808	1000	+	.	gene_id "MSTRG.78857"; transcript_id "MSTRG.78857.250"; exon_number "23";
chr17	StringTie	exon	67948081	67948306	1000	+	.	gene_id "MSTRG.78857"; transcript_id "MSTRG.78857.250"; exon_number "24";
chr17	StringTie	exon	67959541	67959875	1000	+	.	gene_id "MSTRG.78857"; transcript_id "MSTRG.78857.250"; exon_number "25";
chr17	StringTie	exon	67963333	67963506	1000	+	.	gene_id "MSTRG.78857"; transcript_id "MSTRG.78857.250"; exon_number "26";
chr17	StringTie	exon	67964212	67965065	1000	+	.	gene_id "MSTRG.78857"; transcript_id "MSTRG.78857.250"; exon_number "27";
chr17	StringTie	exon	67967285	67967514	1000	+	.	gene_id "MSTRG.78857"; transcript_id "MSTRG.78857.250"; exon_number "28";
chr17	StringTie	transcript	67853934	67984382	1000	+	.	gene_id "MSTRG.78857"; transcript_id "MSTRG.78857.251";
chr17	StringTie	exon	67853934	67854762	1000	+	.	gene_id "MSTRG.78857"; transcript_id "MSTRG.78857.251"; exon_number "1";
chr17	StringTie	exon	67866464	67866687	1000	+	.	gene_id "MSTRG.78857"; transcript_id "MSTRG.78857.251"; exon_number "2";
chr17	StringTie	exon	67874817	67875020	1000	+	.	gene_id "MSTRG.78857"; transcript_id "MSTRG.78857.251"; exon_number "3";
chr17	StringTie	exon	67891844	67892034	1000	+	.	gene_id "MSTRG.78857"; transcript_id "MSTRG.78857.251"; exon_number "4";
chr17	StringTie	exon	67893370	67893725	1000	+	.	gene_id "MSTRG.78857"; transcript_id "MSTRG.78857.251"; exon_number "5";
chr17	StringTie	exon	67894034	67894165	1000	+	.	gene_id "MSTRG.78857"; transcript_id "MSTRG.78857.251"; exon_number "6";
chr17	StringTie	exon	67903789	67903918	1000	+	.	gene_id "MSTRG.78857"; transcript_id "MSTRG.78857.251"; exon_number "7";
chr17	StringTie	exon	67904702	67904840	1000	+	.	gene_id "MSTRG.78857"; transcript_id "MSTRG.78857.251"; exon_number "8";
chr17	StringTie	exon	67909582	67909761	1000	+	.	gene_id "MSTRG.78857"; transcript_id "MSTRG.78857.251"; exon_number "9";
chr17	StringTie	exon	67910877	67913187	1000	+	.	gene_id "MSTRG.78857"; transcript_id "MSTRG.78857.251"; exon_number "10";
chr17	StringTie	exon	67918720	67918838	1000	+	.	gene_id "MSTRG.78857"; transcript_id "MSTRG.78857.251"; exon_number "11";
chr17	StringTie	exon	67920015	67920143	1000	+	.	gene_id "MSTRG.78857"; transcript_id "MSTRG.78857.251"; exon_number "12";
chr17	StringTie	exon	67922840	67922990	1000	+	.	gene_id "MSTRG.78857"; transcript_id "MSTRG.78857.251"; exon_number "13";
chr17	StringTie	exon	67924547	67924589	1000	+	.	gene_id "MSTRG.78857"; transcript_id "MSTRG.78857.251"; exon_number "14";
chr17	StringTie	exon	67928355	67928601	1000	+	.	gene_id "MSTRG.78857"; transcript_id "MSTRG.78857.251"; exon_number "15";
chr17	StringTie	exon	67929336	67929487	1000	+	.	gene_id "MSTRG.78857"; transcript_id "MSTRG.78857.251"; exon_number "16";
chr17	StringTie	exon	67931911	67932019	1000	+	.	gene_id "MSTRG.78857"; transcript_id "MSTRG.78857.251"; exon_number "17";
chr17	StringTie	exon	67940439	67940656	1000	+	.	gene_id "MSTRG.78857"; transcript_id "MSTRG.78857.251"; exon_number "18";
chr17	StringTie	exon	67944150	67944628	1000	+	.	gene_id "MSTRG.78857"; transcript_id "MSTRG.78857.251"; exon_number "19";
chr17	StringTie	exon	67945409	67945896	1000	+	.	gene_id "MSTRG.78857"; transcript_id "MSTRG.78857.251"; exon_number "20";
chr17	StringTie	exon	67947726	67947808	1000	+	.	gene_id "MSTRG.78857"; transcript_id "MSTRG.78857.251"; exon_number "21";
chr17	StringTie	exon	67948081	67948306	1000	+	.	gene_id "MSTRG.78857"; transcript_id "MSTRG.78857.251"; exon_number "22";
chr17	StringTie	exon	67959541	67959875	1000	+	.	gene_id "MSTRG.78857"; transcript_id "MSTRG.78857.251"; exon_number "23";
chr17	StringTie	exon	67963333	67963506	1000	+	.	gene_id "MSTRG.78857"; transcript_id "MSTRG.78857.251"; exon_number "24";
chr17	StringTie	exon	67964212	67964404	1000	+	.	gene_id "MSTRG.78857"; transcript_id "MSTRG.78857.251"; exon_number "25";
chr17	StringTie	exon	67966218	67966656	1000	+	.	gene_id "MSTRG.78857"; transcript_id "MSTRG.78857.251"; exon_number "26";
chr17	StringTie	exon	67975772	67975958	1000	+	.	gene_id "MSTRG.78857"; transcript_id "MSTRG.78857.251"; exon_number "27";
chr17	StringTie	exon	67982252	67984382	1000	+	.	gene_id "MSTRG.78857"; transcript_id "MSTRG.78857.251"; exon_number "28";
chr17	StringTie	transcript	67853934	67983168	1000	+	.	gene_id "MSTRG.78857"; transcript_id "MSTRG.78857.252";
chr17	StringTie	exon	67853934	67854762	1000	+	.	gene_id "MSTRG.78857"; transcript_id "MSTRG.78857.252"; exon_number "1";
chr17	StringTie	exon	67866464	67866687	1000	+	.	gene_id "MSTRG.78857"; transcript_id "MSTRG.78857.252"; exon_number "2";
chr17	StringTie	exon	67874817	67875020	1000	+	.	gene_id "MSTRG.78857"; transcript_id "MSTRG.78857.252"; exon_number "3";
chr17	StringTie	exon	67875556	67875744	1000	+	.	gene_id "MSTRG.78857"; transcript_id "MSTRG.78857.252"; exon_number "4";
chr17	StringTie	exon	67891844	67892034	1000	+	.	gene_id "MSTRG.78857"; transcript_id "MSTRG.78857.252"; exon_number "5";
chr17	StringTie	exon	67893370	67893725	1000	+	.	gene_id "MSTRG.78857"; transcript_id "MSTRG.78857.252"; exon_number "6";
chr17	StringTie	exon	67894034	67894165	1000	+	.	gene_id "MSTRG.78857"; transcript_id "MSTRG.78857.252"; exon_number "7";
chr17	StringTie	exon	67903789	67903918	1000	+	.	gene_id "MSTRG.78857"; transcript_id "MSTRG.78857.252"; exon_number "8";
chr17	StringTie	exon	67904702	67904840	1000	+	.	gene_id "MSTRG.78857"; transcript_id "MSTRG.78857.252"; exon_number "9";
chr17	StringTie	exon	67909582	67909761	1000	+	.	gene_id "MSTRG.78857"; transcript_id "MSTRG.78857.252"; exon_number "10";
chr17	StringTie	exon	67910877	67913187	1000	+	.	gene_id "MSTRG.78857"; transcript_id "MSTRG.78857.252"; exon_number "11";
chr17	StringTie	exon	67914424	67914565	1000	+	.	gene_id "MSTRG.78857"; transcript_id "MSTRG.78857.252"; exon_number "12";
chr17	StringTie	exon	67918714	67918838	1000	+	.	gene_id "MSTRG.78857"; transcript_id "MSTRG.78857.252"; exon_number "13";
chr17	StringTie	exon	67920015	67920143	1000	+	.	gene_id "MSTRG.78857"; transcript_id "MSTRG.78857.252"; exon_number "14";
chr17	StringTie	exon	67922840	67922990	1000	+	.	gene_id "MSTRG.78857"; transcript_id "MSTRG.78857.252"; exon_number "15";
chr17	StringTie	exon	67924547	67924589	1000	+	.	gene_id "MSTRG.78857"; transcript_id "MSTRG.78857.252"; exon_number "16";
chr17	StringTie	exon	67928355	67928601	1000	+	.	gene_id "MSTRG.78857"; transcript_id "MSTRG.78857.252"; exon_number "17";
chr17	StringTie	exon	67929336	67929487	1000	+	.	gene_id "MSTRG.78857"; transcript_id "MSTRG.78857.252"; exon_number "18";
chr17	StringTie	exon	67931911	67932019	1000	+	.	gene_id "MSTRG.78857"; transcript_id "MSTRG.78857.252"; exon_number "19";
chr17	StringTie	exon	67940439	67940656	1000	+	.	gene_id "MSTRG.78857"; transcript_id "MSTRG.78857.252"; exon_number "20";
chr17	StringTie	exon	67944150	67944372	1000	+	.	gene_id "MSTRG.78857"; transcript_id "MSTRG.78857.252"; exon_number "21";
chr17	StringTie	exon	67945409	67945896	1000	+	.	gene_id "MSTRG.78857"; transcript_id "MSTRG.78857.252"; exon_number "22";
chr17	StringTie	exon	67947726	67947808	1000	+	.	gene_id "MSTRG.78857"; transcript_id "MSTRG.78857.252"; exon_number "23";
chr17	StringTie	exon	67948081	67948306	1000	+	.	gene_id "MSTRG.78857"; transcript_id "MSTRG.78857.252"; exon_number "24";
chr17	StringTie	exon	67959541	67959875	1000	+	.	gene_id "MSTRG.78857"; transcript_id "MSTRG.78857.252"; exon_number "25";
chr17	StringTie	exon	67964212	67964404	1000	+	.	gene_id "MSTRG.78857"; transcript_id "MSTRG.78857.252"; exon_number "26";
chr17	StringTie	exon	67966572	67966656	1000	+	.	gene_id "MSTRG.78857"; transcript_id "MSTRG.78857.252"; exon_number "27";
chr17	StringTie	exon	67975772	67975958	1000	+	.	gene_id "MSTRG.78857"; transcript_id "MSTRG.78857.252"; exon_number "28";
chr17	StringTie	exon	67982252	67983168	1000	+	.	gene_id "MSTRG.78857"; transcript_id "MSTRG.78857.252"; exon_number "29";
chr17	StringTie	transcript	67853934	67984376	1000	+	.	gene_id "MSTRG.78857"; transcript_id "MSTRG.78857.253";
chr17	StringTie	exon	67853934	67854762	1000	+	.	gene_id "MSTRG.78857"; transcript_id "MSTRG.78857.253"; exon_number "1";
chr17	StringTie	exon	67866464	67866687	1000	+	.	gene_id "MSTRG.78857"; transcript_id "MSTRG.78857.253"; exon_number "2";
chr17	StringTie	exon	67874817	67875020	1000	+	.	gene_id "MSTRG.78857"; transcript_id "MSTRG.78857.253"; exon_number "3";
chr17	StringTie	exon	67875556	67875744	1000	+	.	gene_id "MSTRG.78857"; transcript_id "MSTRG.78857.253"; exon_number "4";
chr17	StringTie	exon	67886128	67886316	1000	+	.	gene_id "MSTRG.78857"; transcript_id "MSTRG.78857.253"; exon_number "5";
chr17	StringTie	exon	67891847	67892034	1000	+	.	gene_id "MSTRG.78857"; transcript_id "MSTRG.78857.253"; exon_number "6";
chr17	StringTie	exon	67893370	67893725	1000	+	.	gene_id "MSTRG.78857"; transcript_id "MSTRG.78857.253"; exon_number "7";
chr17	StringTie	exon	67894034	67894165	1000	+	.	gene_id "MSTRG.78857"; transcript_id "MSTRG.78857.253"; exon_number "8";
chr17	StringTie	exon	67903789	67903918	1000	+	.	gene_id "MSTRG.78857"; transcript_id "MSTRG.78857.253"; exon_number "9";
chr17	StringTie	exon	67904702	67904840	1000	+	.	gene_id "MSTRG.78857"; transcript_id "MSTRG.78857.253"; exon_number "10";
chr17	StringTie	exon	67909582	67909761	1000	+	.	gene_id "MSTRG.78857"; transcript_id "MSTRG.78857.253"; exon_number "11";
chr17	StringTie	exon	67910877	67913187	1000	+	.	gene_id "MSTRG.78857"; transcript_id "MSTRG.78857.253"; exon_number "12";
chr17	StringTie	exon	67918714	67918838	1000	+	.	gene_id "MSTRG.78857"; transcript_id "MSTRG.78857.253"; exon_number "13";
chr17	StringTie	exon	67920015	67920143	1000	+	.	gene_id "MSTRG.78857"; transcript_id "MSTRG.78857.253"; exon_number "14";
chr17	StringTie	exon	67922840	67922990	1000	+	.	gene_id "MSTRG.78857"; transcript_id "MSTRG.78857.253"; exon_number "15";
chr17	StringTie	exon	67924547	67924589	1000	+	.	gene_id "MSTRG.78857"; transcript_id "MSTRG.78857.253"; exon_number "16";
chr17	StringTie	exon	67928355	67928601	1000	+	.	gene_id "MSTRG.78857"; transcript_id "MSTRG.78857.253"; exon_number "17";
chr17	StringTie	exon	67929336	67929487	1000	+	.	gene_id "MSTRG.78857"; transcript_id "MSTRG.78857.253"; exon_number "18";
chr17	StringTie	exon	67931911	67932019	1000	+	.	gene_id "MSTRG.78857"; transcript_id "MSTRG.78857.253"; exon_number "19";
chr17	StringTie	exon	67940439	67940656	1000	+	.	gene_id "MSTRG.78857"; transcript_id "MSTRG.78857.253"; exon_number "20";
chr17	StringTie	exon	67944150	67944372	1000	+	.	gene_id "MSTRG.78857"; transcript_id "MSTRG.78857.253"; exon_number "21";
chr17	StringTie	exon	67945409	67945896	1000	+	.	gene_id "MSTRG.78857"; transcript_id "MSTRG.78857.253"; exon_number "22";
chr17	StringTie	exon	67947726	67947808	1000	+	.	gene_id "MSTRG.78857"; transcript_id "MSTRG.78857.253"; exon_number "23";
chr17	StringTie	exon	67948081	67948306	1000	+	.	gene_id "MSTRG.78857"; transcript_id "MSTRG.78857.253"; exon_number "24";
chr17	StringTie	exon	67959541	67959875	1000	+	.	gene_id "MSTRG.78857"; transcript_id "MSTRG.78857.253"; exon_number "25";
chr17	StringTie	exon	67963333	67963506	1000	+	.	gene_id "MSTRG.78857"; transcript_id "MSTRG.78857.253"; exon_number "26";
chr17	StringTie	exon	67964212	67964404	1000	+	.	gene_id "MSTRG.78857"; transcript_id "MSTRG.78857.253"; exon_number "27";
chr17	StringTie	exon	67966264	67966656	1000	+	.	gene_id "MSTRG.78857"; transcript_id "MSTRG.78857.253"; exon_number "28";
chr17	StringTie	exon	67975772	67975958	1000	+	.	gene_id "MSTRG.78857"; transcript_id "MSTRG.78857.253"; exon_number "29";
chr17	StringTie	exon	67982252	67984376	1000	+	.	gene_id "MSTRG.78857"; transcript_id "MSTRG.78857.253"; exon_number "30";
chr17	StringTie	transcript	67853934	67984549	1000	+	.	gene_id "MSTRG.78857"; transcript_id "MSTRG.78857.254";
chr17	StringTie	exon	67853934	67854762	1000	+	.	gene_id "MSTRG.78857"; transcript_id "MSTRG.78857.254"; exon_number "1";
chr17	StringTie	exon	67866464	67866687	1000	+	.	gene_id "MSTRG.78857"; transcript_id "MSTRG.78857.254"; exon_number "2";
chr17	StringTie	exon	67874817	67875020	1000	+	.	gene_id "MSTRG.78857"; transcript_id "MSTRG.78857.254"; exon_number "3";
chr17	StringTie	exon	67886128	67886316	1000	+	.	gene_id "MSTRG.78857"; transcript_id "MSTRG.78857.254"; exon_number "4";
chr17	StringTie	exon	67891844	67892034	1000	+	.	gene_id "MSTRG.78857"; transcript_id "MSTRG.78857.254"; exon_number "5";
chr17	StringTie	exon	67893370	67893725	1000	+	.	gene_id "MSTRG.78857"; transcript_id "MSTRG.78857.254"; exon_number "6";
chr17	StringTie	exon	67894034	67894165	1000	+	.	gene_id "MSTRG.78857"; transcript_id "MSTRG.78857.254"; exon_number "7";
chr17	StringTie	exon	67903789	67903918	1000	+	.	gene_id "MSTRG.78857"; transcript_id "MSTRG.78857.254"; exon_number "8";
chr17	StringTie	exon	67904702	67904840	1000	+	.	gene_id "MSTRG.78857"; transcript_id "MSTRG.78857.254"; exon_number "9";
chr17	StringTie	exon	67909582	67909761	1000	+	.	gene_id "MSTRG.78857"; transcript_id "MSTRG.78857.254"; exon_number "10";
chr17	StringTie	exon	67910877	67913187	1000	+	.	gene_id "MSTRG.78857"; transcript_id "MSTRG.78857.254"; exon_number "11";
chr17	StringTie	exon	67918714	67918838	1000	+	.	gene_id "MSTRG.78857"; transcript_id "MSTRG.78857.254"; exon_number "12";
chr17	StringTie	exon	67920015	67920143	1000	+	.	gene_id "MSTRG.78857"; transcript_id "MSTRG.78857.254"; exon_number "13";
chr17	StringTie	exon	67922840	67922990	1000	+	.	gene_id "MSTRG.78857"; transcript_id "MSTRG.78857.254"; exon_number "14";
chr17	StringTie	exon	67924547	67924589	1000	+	.	gene_id "MSTRG.78857"; transcript_id "MSTRG.78857.254"; exon_number "15";
chr17	StringTie	exon	67928355	67928601	1000	+	.	gene_id "MSTRG.78857"; transcript_id "MSTRG.78857.254"; exon_number "16";
chr17	StringTie	exon	67928959	67929120	1000	+	.	gene_id "MSTRG.78857"; transcript_id "MSTRG.78857.254"; exon_number "17";
chr17	StringTie	exon	67929336	67929487	1000	+	.	gene_id "MSTRG.78857"; transcript_id "MSTRG.78857.254"; exon_number "18";
chr17	StringTie	exon	67931911	67932019	1000	+	.	gene_id "MSTRG.78857"; transcript_id "MSTRG.78857.254"; exon_number "19";
chr17	StringTie	exon	67940439	67940656	1000	+	.	gene_id "MSTRG.78857"; transcript_id "MSTRG.78857.254"; exon_number "20";
chr17	StringTie	exon	67944150	67944372	1000	+	.	gene_id "MSTRG.78857"; transcript_id "MSTRG.78857.254"; exon_number "21";
chr17	StringTie	exon	67945409	67946325	1000	+	.	gene_id "MSTRG.78857"; transcript_id "MSTRG.78857.254"; exon_number "22";
chr17	StringTie	exon	67947726	67947808	1000	+	.	gene_id "MSTRG.78857"; transcript_id "MSTRG.78857.254"; exon_number "23";
chr17	StringTie	exon	67948081	67948306	1000	+	.	gene_id "MSTRG.78857"; transcript_id "MSTRG.78857.254"; exon_number "24";
chr17	StringTie	exon	67951730	67951828	1000	+	.	gene_id "MSTRG.78857"; transcript_id "MSTRG.78857.254"; exon_number "25";
chr17	StringTie	exon	67959541	67959875	1000	+	.	gene_id "MSTRG.78857"; transcript_id "MSTRG.78857.254"; exon_number "26";
chr17	StringTie	exon	67963333	67963506	1000	+	.	gene_id "MSTRG.78857"; transcript_id "MSTRG.78857.254"; exon_number "27";
chr17	StringTie	exon	67964212	67964404	1000	+	.	gene_id "MSTRG.78857"; transcript_id "MSTRG.78857.254"; exon_number "28";
chr17	StringTie	exon	67966572	67966656	1000	+	.	gene_id "MSTRG.78857"; transcript_id "MSTRG.78857.254"; exon_number "29";
chr17	StringTie	exon	67975772	67975958	1000	+	.	gene_id "MSTRG.78857"; transcript_id "MSTRG.78857.254"; exon_number "30";
chr17	StringTie	exon	67982133	67984549	1000	+	.	gene_id "MSTRG.78857"; transcript_id "MSTRG.78857.254"; exon_number "31";
chr17	StringTie	transcript	67853935	67984605	1000	+	.	gene_id "MSTRG.78857"; transcript_id "MSTRG.78857.255";
chr17	StringTie	exon	67853935	67854762	1000	+	.	gene_id "MSTRG.78857"; transcript_id "MSTRG.78857.255"; exon_number "1";
chr17	StringTie	exon	67866464	67866687	1000	+	.	gene_id "MSTRG.78857"; transcript_id "MSTRG.78857.255"; exon_number "2";
chr17	StringTie	exon	67874817	67875020	1000	+	.	gene_id "MSTRG.78857"; transcript_id "MSTRG.78857.255"; exon_number "3";
chr17	StringTie	exon	67875556	67875744	1000	+	.	gene_id "MSTRG.78857"; transcript_id "MSTRG.78857.255"; exon_number "4";
chr17	StringTie	exon	67891844	67892034	1000	+	.	gene_id "MSTRG.78857"; transcript_id "MSTRG.78857.255"; exon_number "5";
chr17	StringTie	exon	67893370	67893725	1000	+	.	gene_id "MSTRG.78857"; transcript_id "MSTRG.78857.255"; exon_number "6";
chr17	StringTie	exon	67894034	67894165	1000	+	.	gene_id "MSTRG.78857"; transcript_id "MSTRG.78857.255"; exon_number "7";
chr17	StringTie	exon	67903789	67903918	1000	+	.	gene_id "MSTRG.78857"; transcript_id "MSTRG.78857.255"; exon_number "8";
chr17	StringTie	exon	67904702	67904840	1000	+	.	gene_id "MSTRG.78857"; transcript_id "MSTRG.78857.255"; exon_number "9";
chr17	StringTie	exon	67909582	67909761	1000	+	.	gene_id "MSTRG.78857"; transcript_id "MSTRG.78857.255"; exon_number "10";
chr17	StringTie	exon	67910877	67913187	1000	+	.	gene_id "MSTRG.78857"; transcript_id "MSTRG.78857.255"; exon_number "11";
chr17	StringTie	exon	67918714	67918838	1000	+	.	gene_id "MSTRG.78857"; transcript_id "MSTRG.78857.255"; exon_number "12";
chr17	StringTie	exon	67920015	67920143	1000	+	.	gene_id "MSTRG.78857"; transcript_id "MSTRG.78857.255"; exon_number "13";
chr17	StringTie	exon	67922840	67922990	1000	+	.	gene_id "MSTRG.78857"; transcript_id "MSTRG.78857.255"; exon_number "14";
chr17	StringTie	exon	67924547	67924589	1000	+	.	gene_id "MSTRG.78857"; transcript_id "MSTRG.78857.255"; exon_number "15";
chr17	StringTie	exon	67928355	67928601	1000	+	.	gene_id "MSTRG.78857"; transcript_id "MSTRG.78857.255"; exon_number "16";
chr17	StringTie	exon	67928959	67929120	1000	+	.	gene_id "MSTRG.78857"; transcript_id "MSTRG.78857.255"; exon_number "17";
chr17	StringTie	exon	67929336	67929487	1000	+	.	gene_id "MSTRG.78857"; transcript_id "MSTRG.78857.255"; exon_number "18";
chr17	StringTie	exon	67931911	67932019	1000	+	.	gene_id "MSTRG.78857"; transcript_id "MSTRG.78857.255"; exon_number "19";
chr17	StringTie	exon	67940439	67940656	1000	+	.	gene_id "MSTRG.78857"; transcript_id "MSTRG.78857.255"; exon_number "20";
chr17	StringTie	exon	67944150	67944372	1000	+	.	gene_id "MSTRG.78857"; transcript_id "MSTRG.78857.255"; exon_number "21";
chr17	StringTie	exon	67945409	67946325	1000	+	.	gene_id "MSTRG.78857"; transcript_id "MSTRG.78857.255"; exon_number "22";
chr17	StringTie	exon	67947726	67947808	1000	+	.	gene_id "MSTRG.78857"; transcript_id "MSTRG.78857.255"; exon_number "23";
chr17	StringTie	exon	67948081	67948306	1000	+	.	gene_id "MSTRG.78857"; transcript_id "MSTRG.78857.255"; exon_number "24";
chr17	StringTie	exon	67959541	67959875	1000	+	.	gene_id "MSTRG.78857"; transcript_id "MSTRG.78857.255"; exon_number "25";
chr17	StringTie	exon	67964212	67964404	1000	+	.	gene_id "MSTRG.78857"; transcript_id "MSTRG.78857.255"; exon_number "26";
chr17	StringTie	exon	67966572	67966656	1000	+	.	gene_id "MSTRG.78857"; transcript_id "MSTRG.78857.255"; exon_number "27";
chr17	StringTie	exon	67975772	67975958	1000	+	.	gene_id "MSTRG.78857"; transcript_id "MSTRG.78857.255"; exon_number "28";
chr17	StringTie	exon	67982252	67984605	1000	+	.	gene_id "MSTRG.78857"; transcript_id "MSTRG.78857.255"; exon_number "29";
chr17	StringTie	transcript	67853935	67984579	1000	+	.	gene_id "MSTRG.78857"; transcript_id "MSTRG.78857.256";
chr17	StringTie	exon	67853935	67854762	1000	+	.	gene_id "MSTRG.78857"; transcript_id "MSTRG.78857.256"; exon_number "1";
chr17	StringTie	exon	67866464	67866687	1000	+	.	gene_id "MSTRG.78857"; transcript_id "MSTRG.78857.256"; exon_number "2";
chr17	StringTie	exon	67874817	67875020	1000	+	.	gene_id "MSTRG.78857"; transcript_id "MSTRG.78857.256"; exon_number "3";
chr17	StringTie	exon	67891844	67892034	1000	+	.	gene_id "MSTRG.78857"; transcript_id "MSTRG.78857.256"; exon_number "4";
chr17	StringTie	exon	67893370	67893725	1000	+	.	gene_id "MSTRG.78857"; transcript_id "MSTRG.78857.256"; exon_number "5";
chr17	StringTie	exon	67894034	67894165	1000	+	.	gene_id "MSTRG.78857"; transcript_id "MSTRG.78857.256"; exon_number "6";
chr17	StringTie	exon	67903789	67903918	1000	+	.	gene_id "MSTRG.78857"; transcript_id "MSTRG.78857.256"; exon_number "7";
chr17	StringTie	exon	67904702	67904840	1000	+	.	gene_id "MSTRG.78857"; transcript_id "MSTRG.78857.256"; exon_number "8";
chr17	StringTie	exon	67909582	67909761	1000	+	.	gene_id "MSTRG.78857"; transcript_id "MSTRG.78857.256"; exon_number "9";
chr17	StringTie	exon	67910877	67913187	1000	+	.	gene_id "MSTRG.78857"; transcript_id "MSTRG.78857.256"; exon_number "10";
chr17	StringTie	exon	67918714	67918838	1000	+	.	gene_id "MSTRG.78857"; transcript_id "MSTRG.78857.256"; exon_number "11";
chr17	StringTie	exon	67920015	67920143	1000	+	.	gene_id "MSTRG.78857"; transcript_id "MSTRG.78857.256"; exon_number "12";
chr17	StringTie	exon	67922840	67922990	1000	+	.	gene_id "MSTRG.78857"; transcript_id "MSTRG.78857.256"; exon_number "13";
chr17	StringTie	exon	67924547	67924589	1000	+	.	gene_id "MSTRG.78857"; transcript_id "MSTRG.78857.256"; exon_number "14";
chr17	StringTie	exon	67928355	67928601	1000	+	.	gene_id "MSTRG.78857"; transcript_id "MSTRG.78857.256"; exon_number "15";
chr17	StringTie	exon	67929336	67929487	1000	+	.	gene_id "MSTRG.78857"; transcript_id "MSTRG.78857.256"; exon_number "16";
chr17	StringTie	exon	67931911	67932019	1000	+	.	gene_id "MSTRG.78857"; transcript_id "MSTRG.78857.256"; exon_number "17";
chr17	StringTie	exon	67940439	67940656	1000	+	.	gene_id "MSTRG.78857"; transcript_id "MSTRG.78857.256"; exon_number "18";
chr17	StringTie	exon	67944150	67944484	1000	+	.	gene_id "MSTRG.78857"; transcript_id "MSTRG.78857.256"; exon_number "19";
chr17	StringTie	exon	67945409	67946325	1000	+	.	gene_id "MSTRG.78857"; transcript_id "MSTRG.78857.256"; exon_number "20";
chr17	StringTie	exon	67947726	67947808	1000	+	.	gene_id "MSTRG.78857"; transcript_id "MSTRG.78857.256"; exon_number "21";
chr17	StringTie	exon	67948081	67948306	1000	+	.	gene_id "MSTRG.78857"; transcript_id "MSTRG.78857.256"; exon_number "22";
chr17	StringTie	exon	67959541	67959875	1000	+	.	gene_id "MSTRG.78857"; transcript_id "MSTRG.78857.256"; exon_number "23";
chr17	StringTie	exon	67964212	67964404	1000	+	.	gene_id "MSTRG.78857"; transcript_id "MSTRG.78857.256"; exon_number "24";
chr17	StringTie	exon	67966572	67966656	1000	+	.	gene_id "MSTRG.78857"; transcript_id "MSTRG.78857.256"; exon_number "25";
chr17	StringTie	exon	67975772	67975958	1000	+	.	gene_id "MSTRG.78857"; transcript_id "MSTRG.78857.256"; exon_number "26";
chr17	StringTie	exon	67981436	67984579	1000	+	.	gene_id "MSTRG.78857"; transcript_id "MSTRG.78857.256"; exon_number "27";
chr17	StringTie	transcript	67853937	67984378	1000	+	.	gene_id "MSTRG.78857"; transcript_id "MSTRG.78857.257";
chr17	StringTie	exon	67853937	67854762	1000	+	.	gene_id "MSTRG.78857"; transcript_id "MSTRG.78857.257"; exon_number "1";
chr17	StringTie	exon	67866464	67866687	1000	+	.	gene_id "MSTRG.78857"; transcript_id "MSTRG.78857.257"; exon_number "2";
chr17	StringTie	exon	67874817	67875020	1000	+	.	gene_id "MSTRG.78857"; transcript_id "MSTRG.78857.257"; exon_number "3";
chr17	StringTie	exon	67886131	67886316	1000	+	.	gene_id "MSTRG.78857"; transcript_id "MSTRG.78857.257"; exon_number "4";
chr17	StringTie	exon	67891844	67892034	1000	+	.	gene_id "MSTRG.78857"; transcript_id "MSTRG.78857.257"; exon_number "5";
chr17	StringTie	exon	67893370	67893725	1000	+	.	gene_id "MSTRG.78857"; transcript_id "MSTRG.78857.257"; exon_number "6";
chr17	StringTie	exon	67894034	67894165	1000	+	.	gene_id "MSTRG.78857"; transcript_id "MSTRG.78857.257"; exon_number "7";
chr17	StringTie	exon	67903789	67903918	1000	+	.	gene_id "MSTRG.78857"; transcript_id "MSTRG.78857.257"; exon_number "8";
chr17	StringTie	exon	67904702	67904840	1000	+	.	gene_id "MSTRG.78857"; transcript_id "MSTRG.78857.257"; exon_number "9";
chr17	StringTie	exon	67909582	67909761	1000	+	.	gene_id "MSTRG.78857"; transcript_id "MSTRG.78857.257"; exon_number "10";
chr17	StringTie	exon	67910877	67913187	1000	+	.	gene_id "MSTRG.78857"; transcript_id "MSTRG.78857.257"; exon_number "11";
chr17	StringTie	exon	67918714	67918838	1000	+	.	gene_id "MSTRG.78857"; transcript_id "MSTRG.78857.257"; exon_number "12";
chr17	StringTie	exon	67920015	67920143	1000	+	.	gene_id "MSTRG.78857"; transcript_id "MSTRG.78857.257"; exon_number "13";
chr17	StringTie	exon	67922840	67922990	1000	+	.	gene_id "MSTRG.78857"; transcript_id "MSTRG.78857.257"; exon_number "14";
chr17	StringTie	exon	67924547	67924589	1000	+	.	gene_id "MSTRG.78857"; transcript_id "MSTRG.78857.257"; exon_number "15";
chr17	StringTie	exon	67928355	67928601	1000	+	.	gene_id "MSTRG.78857"; transcript_id "MSTRG.78857.257"; exon_number "16";
chr17	StringTie	exon	67929336	67929487	1000	+	.	gene_id "MSTRG.78857"; transcript_id "MSTRG.78857.257"; exon_number "17";
chr17	StringTie	exon	67931911	67932019	1000	+	.	gene_id "MSTRG.78857"; transcript_id "MSTRG.78857.257"; exon_number "18";
chr17	StringTie	exon	67940439	67940656	1000	+	.	gene_id "MSTRG.78857"; transcript_id "MSTRG.78857.257"; exon_number "19";
chr17	StringTie	exon	67944150	67944372	1000	+	.	gene_id "MSTRG.78857"; transcript_id "MSTRG.78857.257"; exon_number "20";
chr17	StringTie	exon	67945409	67945896	1000	+	.	gene_id "MSTRG.78857"; transcript_id "MSTRG.78857.257"; exon_number "21";
chr17	StringTie	exon	67947726	67947808	1000	+	.	gene_id "MSTRG.78857"; transcript_id "MSTRG.78857.257"; exon_number "22";
chr17	StringTie	exon	67948081	67948306	1000	+	.	gene_id "MSTRG.78857"; transcript_id "MSTRG.78857.257"; exon_number "23";
chr17	StringTie	exon	67959541	67959875	1000	+	.	gene_id "MSTRG.78857"; transcript_id "MSTRG.78857.257"; exon_number "24";
chr17	StringTie	exon	67963333	67963506	1000	+	.	gene_id "MSTRG.78857"; transcript_id "MSTRG.78857.257"; exon_number "25";
chr17	StringTie	exon	67964212	67964404	1000	+	.	gene_id "MSTRG.78857"; transcript_id "MSTRG.78857.257"; exon_number "26";
chr17	StringTie	exon	67966572	67966656	1000	+	.	gene_id "MSTRG.78857"; transcript_id "MSTRG.78857.257"; exon_number "27";
chr17	StringTie	exon	67975772	67975958	1000	+	.	gene_id "MSTRG.78857"; transcript_id "MSTRG.78857.257"; exon_number "28";
chr17	StringTie	exon	67981436	67984378	1000	+	.	gene_id "MSTRG.78857"; transcript_id "MSTRG.78857.257"; exon_number "29";
chr17	StringTie	transcript	67853937	67982569	1000	+	.	gene_id "MSTRG.78857"; transcript_id "MSTRG.78857.258";
chr17	StringTie	exon	67853937	67854762	1000	+	.	gene_id "MSTRG.78857"; transcript_id "MSTRG.78857.258"; exon_number "1";
chr17	StringTie	exon	67866464	67866687	1000	+	.	gene_id "MSTRG.78857"; transcript_id "MSTRG.78857.258"; exon_number "2";
chr17	StringTie	exon	67874817	67875020	1000	+	.	gene_id "MSTRG.78857"; transcript_id "MSTRG.78857.258"; exon_number "3";
chr17	StringTie	exon	67886128	67886316	1000	+	.	gene_id "MSTRG.78857"; transcript_id "MSTRG.78857.258"; exon_number "4";
chr17	StringTie	exon	67891844	67892034	1000	+	.	gene_id "MSTRG.78857"; transcript_id "MSTRG.78857.258"; exon_number "5";
chr17	StringTie	exon	67893370	67893725	1000	+	.	gene_id "MSTRG.78857"; transcript_id "MSTRG.78857.258"; exon_number "6";
chr17	StringTie	exon	67894034	67894165	1000	+	.	gene_id "MSTRG.78857"; transcript_id "MSTRG.78857.258"; exon_number "7";
chr17	StringTie	exon	67903789	67903918	1000	+	.	gene_id "MSTRG.78857"; transcript_id "MSTRG.78857.258"; exon_number "8";
chr17	StringTie	exon	67904702	67904840	1000	+	.	gene_id "MSTRG.78857"; transcript_id "MSTRG.78857.258"; exon_number "9";
chr17	StringTie	exon	67909582	67909761	1000	+	.	gene_id "MSTRG.78857"; transcript_id "MSTRG.78857.258"; exon_number "10";
chr17	StringTie	exon	67910877	67913187	1000	+	.	gene_id "MSTRG.78857"; transcript_id "MSTRG.78857.258"; exon_number "11";
chr17	StringTie	exon	67914424	67914565	1000	+	.	gene_id "MSTRG.78857"; transcript_id "MSTRG.78857.258"; exon_number "12";
chr17	StringTie	exon	67918714	67918838	1000	+	.	gene_id "MSTRG.78857"; transcript_id "MSTRG.78857.258"; exon_number "13";
chr17	StringTie	exon	67920015	67920143	1000	+	.	gene_id "MSTRG.78857"; transcript_id "MSTRG.78857.258"; exon_number "14";
chr17	StringTie	exon	67922840	67922990	1000	+	.	gene_id "MSTRG.78857"; transcript_id "MSTRG.78857.258"; exon_number "15";
chr17	StringTie	exon	67924547	67924589	1000	+	.	gene_id "MSTRG.78857"; transcript_id "MSTRG.78857.258"; exon_number "16";
chr17	StringTie	exon	67928355	67928601	1000	+	.	gene_id "MSTRG.78857"; transcript_id "MSTRG.78857.258"; exon_number "17";
chr17	StringTie	exon	67929336	67929487	1000	+	.	gene_id "MSTRG.78857"; transcript_id "MSTRG.78857.258"; exon_number "18";
chr17	StringTie	exon	67931911	67932019	1000	+	.	gene_id "MSTRG.78857"; transcript_id "MSTRG.78857.258"; exon_number "19";
chr17	StringTie	exon	67940439	67940656	1000	+	.	gene_id "MSTRG.78857"; transcript_id "MSTRG.78857.258"; exon_number "20";
chr17	StringTie	exon	67944150	67944484	1000	+	.	gene_id "MSTRG.78857"; transcript_id "MSTRG.78857.258"; exon_number "21";
chr17	StringTie	exon	67945409	67945896	1000	+	.	gene_id "MSTRG.78857"; transcript_id "MSTRG.78857.258"; exon_number "22";
chr17	StringTie	exon	67947726	67947808	1000	+	.	gene_id "MSTRG.78857"; transcript_id "MSTRG.78857.258"; exon_number "23";
chr17	StringTie	exon	67948081	67948306	1000	+	.	gene_id "MSTRG.78857"; transcript_id "MSTRG.78857.258"; exon_number "24";
chr17	StringTie	exon	67959541	67959875	1000	+	.	gene_id "MSTRG.78857"; transcript_id "MSTRG.78857.258"; exon_number "25";
chr17	StringTie	exon	67963333	67963506	1000	+	.	gene_id "MSTRG.78857"; transcript_id "MSTRG.78857.258"; exon_number "26";
chr17	StringTie	exon	67964212	67964404	1000	+	.	gene_id "MSTRG.78857"; transcript_id "MSTRG.78857.258"; exon_number "27";
chr17	StringTie	exon	67966572	67966656	1000	+	.	gene_id "MSTRG.78857"; transcript_id "MSTRG.78857.258"; exon_number "28";
chr17	StringTie	exon	67982252	67982569	1000	+	.	gene_id "MSTRG.78857"; transcript_id "MSTRG.78857.258"; exon_number "29";
chr17	StringTie	transcript	67853937	67984350	1000	+	.	gene_id "MSTRG.78857"; transcript_id "MSTRG.78857.259";
chr17	StringTie	exon	67853937	67854762	1000	+	.	gene_id "MSTRG.78857"; transcript_id "MSTRG.78857.259"; exon_number "1";
chr17	StringTie	exon	67866464	67866687	1000	+	.	gene_id "MSTRG.78857"; transcript_id "MSTRG.78857.259"; exon_number "2";
chr17	StringTie	exon	67874817	67875020	1000	+	.	gene_id "MSTRG.78857"; transcript_id "MSTRG.78857.259"; exon_number "3";
chr17	StringTie	exon	67891844	67892034	1000	+	.	gene_id "MSTRG.78857"; transcript_id "MSTRG.78857.259"; exon_number "4";
chr17	StringTie	exon	67893370	67893725	1000	+	.	gene_id "MSTRG.78857"; transcript_id "MSTRG.78857.259"; exon_number "5";
chr17	StringTie	exon	67894034	67894165	1000	+	.	gene_id "MSTRG.78857"; transcript_id "MSTRG.78857.259"; exon_number "6";
chr17	StringTie	exon	67903789	67903918	1000	+	.	gene_id "MSTRG.78857"; transcript_id "MSTRG.78857.259"; exon_number "7";
chr17	StringTie	exon	67904702	67904840	1000	+	.	gene_id "MSTRG.78857"; transcript_id "MSTRG.78857.259"; exon_number "8";
chr17	StringTie	exon	67909582	67909761	1000	+	.	gene_id "MSTRG.78857"; transcript_id "MSTRG.78857.259"; exon_number "9";
chr17	StringTie	exon	67910877	67913187	1000	+	.	gene_id "MSTRG.78857"; transcript_id "MSTRG.78857.259"; exon_number "10";
chr17	StringTie	exon	67914424	67914565	1000	+	.	gene_id "MSTRG.78857"; transcript_id "MSTRG.78857.259"; exon_number "11";
chr17	StringTie	exon	67918714	67918838	1000	+	.	gene_id "MSTRG.78857"; transcript_id "MSTRG.78857.259"; exon_number "12";
chr17	StringTie	exon	67920015	67920143	1000	+	.	gene_id "MSTRG.78857"; transcript_id "MSTRG.78857.259"; exon_number "13";
chr17	StringTie	exon	67922840	67922990	1000	+	.	gene_id "MSTRG.78857"; transcript_id "MSTRG.78857.259"; exon_number "14";
chr17	StringTie	exon	67924547	67924589	1000	+	.	gene_id "MSTRG.78857"; transcript_id "MSTRG.78857.259"; exon_number "15";
chr17	StringTie	exon	67928355	67928601	1000	+	.	gene_id "MSTRG.78857"; transcript_id "MSTRG.78857.259"; exon_number "16";
chr17	StringTie	exon	67929336	67929487	1000	+	.	gene_id "MSTRG.78857"; transcript_id "MSTRG.78857.259"; exon_number "17";
chr17	StringTie	exon	67931911	67932019	1000	+	.	gene_id "MSTRG.78857"; transcript_id "MSTRG.78857.259"; exon_number "18";
chr17	StringTie	exon	67940439	67940656	1000	+	.	gene_id "MSTRG.78857"; transcript_id "MSTRG.78857.259"; exon_number "19";
chr17	StringTie	exon	67944150	67944372	1000	+	.	gene_id "MSTRG.78857"; transcript_id "MSTRG.78857.259"; exon_number "20";
chr17	StringTie	exon	67945409	67945896	1000	+	.	gene_id "MSTRG.78857"; transcript_id "MSTRG.78857.259"; exon_number "21";
chr17	StringTie	exon	67947726	67947808	1000	+	.	gene_id "MSTRG.78857"; transcript_id "MSTRG.78857.259"; exon_number "22";
chr17	StringTie	exon	67948081	67948306	1000	+	.	gene_id "MSTRG.78857"; transcript_id "MSTRG.78857.259"; exon_number "23";
chr17	StringTie	exon	67959541	67959875	1000	+	.	gene_id "MSTRG.78857"; transcript_id "MSTRG.78857.259"; exon_number "24";
chr17	StringTie	exon	67963333	67963506	1000	+	.	gene_id "MSTRG.78857"; transcript_id "MSTRG.78857.259"; exon_number "25";
chr17	StringTie	exon	67964212	67964404	1000	+	.	gene_id "MSTRG.78857"; transcript_id "MSTRG.78857.259"; exon_number "26";
chr17	StringTie	exon	67966264	67966415	1000	+	.	gene_id "MSTRG.78857"; transcript_id "MSTRG.78857.259"; exon_number "27";
chr17	StringTie	exon	67966572	67966656	1000	+	.	gene_id "MSTRG.78857"; transcript_id "MSTRG.78857.259"; exon_number "28";
chr17	StringTie	exon	67975772	67975958	1000	+	.	gene_id "MSTRG.78857"; transcript_id "MSTRG.78857.259"; exon_number "29";
chr17	StringTie	exon	67982252	67984350	1000	+	.	gene_id "MSTRG.78857"; transcript_id "MSTRG.78857.259"; exon_number "30";
chr17	StringTie	transcript	67825376	67986042	1000	+	.	gene_id "MSTRG.78857"; transcript_id "MSTRG.78857.26";
chr17	StringTie	exon	67825376	67826337	1000	+	.	gene_id "MSTRG.78857"; transcript_id "MSTRG.78857.26"; exon_number "1";
chr17	StringTie	exon	67853940	67854762	1000	+	.	gene_id "MSTRG.78857"; transcript_id "MSTRG.78857.26"; exon_number "2";
chr17	StringTie	exon	67866464	67866687	1000	+	.	gene_id "MSTRG.78857"; transcript_id "MSTRG.78857.26"; exon_number "3";
chr17	StringTie	exon	67874817	67875020	1000	+	.	gene_id "MSTRG.78857"; transcript_id "MSTRG.78857.26"; exon_number "4";
chr17	StringTie	exon	67875556	67875744	1000	+	.	gene_id "MSTRG.78857"; transcript_id "MSTRG.78857.26"; exon_number "5";
chr17	StringTie	exon	67886128	67886316	1000	+	.	gene_id "MSTRG.78857"; transcript_id "MSTRG.78857.26"; exon_number "6";
chr17	StringTie	exon	67891844	67892034	1000	+	.	gene_id "MSTRG.78857"; transcript_id "MSTRG.78857.26"; exon_number "7";
chr17	StringTie	exon	67893370	67893725	1000	+	.	gene_id "MSTRG.78857"; transcript_id "MSTRG.78857.26"; exon_number "8";
chr17	StringTie	exon	67894034	67894165	1000	+	.	gene_id "MSTRG.78857"; transcript_id "MSTRG.78857.26"; exon_number "9";
chr17	StringTie	exon	67903789	67903918	1000	+	.	gene_id "MSTRG.78857"; transcript_id "MSTRG.78857.26"; exon_number "10";
chr17	StringTie	exon	67904702	67904840	1000	+	.	gene_id "MSTRG.78857"; transcript_id "MSTRG.78857.26"; exon_number "11";
chr17	StringTie	exon	67909582	67909761	1000	+	.	gene_id "MSTRG.78857"; transcript_id "MSTRG.78857.26"; exon_number "12";
chr17	StringTie	exon	67910877	67913187	1000	+	.	gene_id "MSTRG.78857"; transcript_id "MSTRG.78857.26"; exon_number "13";
chr17	StringTie	exon	67918714	67918838	1000	+	.	gene_id "MSTRG.78857"; transcript_id "MSTRG.78857.26"; exon_number "14";
chr17	StringTie	exon	67920015	67920143	1000	+	.	gene_id "MSTRG.78857"; transcript_id "MSTRG.78857.26"; exon_number "15";
chr17	StringTie	exon	67922840	67922990	1000	+	.	gene_id "MSTRG.78857"; transcript_id "MSTRG.78857.26"; exon_number "16";
chr17	StringTie	exon	67924547	67924589	1000	+	.	gene_id "MSTRG.78857"; transcript_id "MSTRG.78857.26"; exon_number "17";
chr17	StringTie	exon	67928355	67928601	1000	+	.	gene_id "MSTRG.78857"; transcript_id "MSTRG.78857.26"; exon_number "18";
chr17	StringTie	exon	67928959	67929120	1000	+	.	gene_id "MSTRG.78857"; transcript_id "MSTRG.78857.26"; exon_number "19";
chr17	StringTie	exon	67929336	67929487	1000	+	.	gene_id "MSTRG.78857"; transcript_id "MSTRG.78857.26"; exon_number "20";
chr17	StringTie	exon	67931911	67932019	1000	+	.	gene_id "MSTRG.78857"; transcript_id "MSTRG.78857.26"; exon_number "21";
chr17	StringTie	exon	67940439	67940656	1000	+	.	gene_id "MSTRG.78857"; transcript_id "MSTRG.78857.26"; exon_number "22";
chr17	StringTie	exon	67944150	67944372	1000	+	.	gene_id "MSTRG.78857"; transcript_id "MSTRG.78857.26"; exon_number "23";
chr17	StringTie	exon	67945409	67946325	1000	+	.	gene_id "MSTRG.78857"; transcript_id "MSTRG.78857.26"; exon_number "24";
chr17	StringTie	exon	67947726	67947808	1000	+	.	gene_id "MSTRG.78857"; transcript_id "MSTRG.78857.26"; exon_number "25";
chr17	StringTie	exon	67948081	67948306	1000	+	.	gene_id "MSTRG.78857"; transcript_id "MSTRG.78857.26"; exon_number "26";
chr17	StringTie	exon	67959541	67959875	1000	+	.	gene_id "MSTRG.78857"; transcript_id "MSTRG.78857.26"; exon_number "27";
chr17	StringTie	exon	67963333	67963506	1000	+	.	gene_id "MSTRG.78857"; transcript_id "MSTRG.78857.26"; exon_number "28";
chr17	StringTie	exon	67964212	67964404	1000	+	.	gene_id "MSTRG.78857"; transcript_id "MSTRG.78857.26"; exon_number "29";
chr17	StringTie	exon	67966572	67966656	1000	+	.	gene_id "MSTRG.78857"; transcript_id "MSTRG.78857.26"; exon_number "30";
chr17	StringTie	exon	67975772	67975958	1000	+	.	gene_id "MSTRG.78857"; transcript_id "MSTRG.78857.26"; exon_number "31";
chr17	StringTie	exon	67981436	67983375	1000	+	.	gene_id "MSTRG.78857"; transcript_id "MSTRG.78857.26"; exon_number "32";
chr17	StringTie	exon	67985747	67986042	1000	+	.	gene_id "MSTRG.78857"; transcript_id "MSTRG.78857.26"; exon_number "33";
chr17	StringTie	transcript	67853937	67984400	1000	+	.	gene_id "MSTRG.78857"; transcript_id "MSTRG.78857.260";
chr17	StringTie	exon	67853937	67854762	1000	+	.	gene_id "MSTRG.78857"; transcript_id "MSTRG.78857.260"; exon_number "1";
chr17	StringTie	exon	67866464	67866687	1000	+	.	gene_id "MSTRG.78857"; transcript_id "MSTRG.78857.260"; exon_number "2";
chr17	StringTie	exon	67874817	67875020	1000	+	.	gene_id "MSTRG.78857"; transcript_id "MSTRG.78857.260"; exon_number "3";
chr17	StringTie	exon	67891844	67892034	1000	+	.	gene_id "MSTRG.78857"; transcript_id "MSTRG.78857.260"; exon_number "4";
chr17	StringTie	exon	67893370	67893725	1000	+	.	gene_id "MSTRG.78857"; transcript_id "MSTRG.78857.260"; exon_number "5";
chr17	StringTie	exon	67894034	67894165	1000	+	.	gene_id "MSTRG.78857"; transcript_id "MSTRG.78857.260"; exon_number "6";
chr17	StringTie	exon	67903789	67903918	1000	+	.	gene_id "MSTRG.78857"; transcript_id "MSTRG.78857.260"; exon_number "7";
chr17	StringTie	exon	67904702	67904840	1000	+	.	gene_id "MSTRG.78857"; transcript_id "MSTRG.78857.260"; exon_number "8";
chr17	StringTie	exon	67909582	67909761	1000	+	.	gene_id "MSTRG.78857"; transcript_id "MSTRG.78857.260"; exon_number "9";
chr17	StringTie	exon	67910877	67913187	1000	+	.	gene_id "MSTRG.78857"; transcript_id "MSTRG.78857.260"; exon_number "10";
chr17	StringTie	exon	67914424	67914565	1000	+	.	gene_id "MSTRG.78857"; transcript_id "MSTRG.78857.260"; exon_number "11";
chr17	StringTie	exon	67918714	67918838	1000	+	.	gene_id "MSTRG.78857"; transcript_id "MSTRG.78857.260"; exon_number "12";
chr17	StringTie	exon	67920015	67920143	1000	+	.	gene_id "MSTRG.78857"; transcript_id "MSTRG.78857.260"; exon_number "13";
chr17	StringTie	exon	67922840	67922990	1000	+	.	gene_id "MSTRG.78857"; transcript_id "MSTRG.78857.260"; exon_number "14";
chr17	StringTie	exon	67924547	67924589	1000	+	.	gene_id "MSTRG.78857"; transcript_id "MSTRG.78857.260"; exon_number "15";
chr17	StringTie	exon	67928355	67928601	1000	+	.	gene_id "MSTRG.78857"; transcript_id "MSTRG.78857.260"; exon_number "16";
chr17	StringTie	exon	67929336	67929487	1000	+	.	gene_id "MSTRG.78857"; transcript_id "MSTRG.78857.260"; exon_number "17";
chr17	StringTie	exon	67931911	67932019	1000	+	.	gene_id "MSTRG.78857"; transcript_id "MSTRG.78857.260"; exon_number "18";
chr17	StringTie	exon	67940439	67940656	1000	+	.	gene_id "MSTRG.78857"; transcript_id "MSTRG.78857.260"; exon_number "19";
chr17	StringTie	exon	67944150	67944372	1000	+	.	gene_id "MSTRG.78857"; transcript_id "MSTRG.78857.260"; exon_number "20";
chr17	StringTie	exon	67945409	67945896	1000	+	.	gene_id "MSTRG.78857"; transcript_id "MSTRG.78857.260"; exon_number "21";
chr17	StringTie	exon	67947726	67947808	1000	+	.	gene_id "MSTRG.78857"; transcript_id "MSTRG.78857.260"; exon_number "22";
chr17	StringTie	exon	67948081	67948306	1000	+	.	gene_id "MSTRG.78857"; transcript_id "MSTRG.78857.260"; exon_number "23";
chr17	StringTie	exon	67959541	67959875	1000	+	.	gene_id "MSTRG.78857"; transcript_id "MSTRG.78857.260"; exon_number "24";
chr17	StringTie	exon	67963333	67963506	1000	+	.	gene_id "MSTRG.78857"; transcript_id "MSTRG.78857.260"; exon_number "25";
chr17	StringTie	exon	67964212	67964404	1000	+	.	gene_id "MSTRG.78857"; transcript_id "MSTRG.78857.260"; exon_number "26";
chr17	StringTie	exon	67975772	67975958	1000	+	.	gene_id "MSTRG.78857"; transcript_id "MSTRG.78857.260"; exon_number "27";
chr17	StringTie	exon	67982252	67984400	1000	+	.	gene_id "MSTRG.78857"; transcript_id "MSTRG.78857.260"; exon_number "28";
chr17	StringTie	transcript	67853937	67984964	1000	+	.	gene_id "MSTRG.78857"; transcript_id "MSTRG.78857.261";
chr17	StringTie	exon	67853937	67854762	1000	+	.	gene_id "MSTRG.78857"; transcript_id "MSTRG.78857.261"; exon_number "1";
chr17	StringTie	exon	67866464	67866687	1000	+	.	gene_id "MSTRG.78857"; transcript_id "MSTRG.78857.261"; exon_number "2";
chr17	StringTie	exon	67874817	67875020	1000	+	.	gene_id "MSTRG.78857"; transcript_id "MSTRG.78857.261"; exon_number "3";
chr17	StringTie	exon	67891844	67892034	1000	+	.	gene_id "MSTRG.78857"; transcript_id "MSTRG.78857.261"; exon_number "4";
chr17	StringTie	exon	67893370	67893725	1000	+	.	gene_id "MSTRG.78857"; transcript_id "MSTRG.78857.261"; exon_number "5";
chr17	StringTie	exon	67894034	67894165	1000	+	.	gene_id "MSTRG.78857"; transcript_id "MSTRG.78857.261"; exon_number "6";
chr17	StringTie	exon	67903789	67903918	1000	+	.	gene_id "MSTRG.78857"; transcript_id "MSTRG.78857.261"; exon_number "7";
chr17	StringTie	exon	67904702	67904840	1000	+	.	gene_id "MSTRG.78857"; transcript_id "MSTRG.78857.261"; exon_number "8";
chr17	StringTie	exon	67909582	67909761	1000	+	.	gene_id "MSTRG.78857"; transcript_id "MSTRG.78857.261"; exon_number "9";
chr17	StringTie	exon	67910877	67913187	1000	+	.	gene_id "MSTRG.78857"; transcript_id "MSTRG.78857.261"; exon_number "10";
chr17	StringTie	exon	67914424	67914565	1000	+	.	gene_id "MSTRG.78857"; transcript_id "MSTRG.78857.261"; exon_number "11";
chr17	StringTie	exon	67918714	67918838	1000	+	.	gene_id "MSTRG.78857"; transcript_id "MSTRG.78857.261"; exon_number "12";
chr17	StringTie	exon	67920015	67920143	1000	+	.	gene_id "MSTRG.78857"; transcript_id "MSTRG.78857.261"; exon_number "13";
chr17	StringTie	exon	67922840	67922990	1000	+	.	gene_id "MSTRG.78857"; transcript_id "MSTRG.78857.261"; exon_number "14";
chr17	StringTie	exon	67924547	67924589	1000	+	.	gene_id "MSTRG.78857"; transcript_id "MSTRG.78857.261"; exon_number "15";
chr17	StringTie	exon	67928355	67928601	1000	+	.	gene_id "MSTRG.78857"; transcript_id "MSTRG.78857.261"; exon_number "16";
chr17	StringTie	exon	67929336	67929487	1000	+	.	gene_id "MSTRG.78857"; transcript_id "MSTRG.78857.261"; exon_number "17";
chr17	StringTie	exon	67931911	67932019	1000	+	.	gene_id "MSTRG.78857"; transcript_id "MSTRG.78857.261"; exon_number "18";
chr17	StringTie	exon	67940439	67940656	1000	+	.	gene_id "MSTRG.78857"; transcript_id "MSTRG.78857.261"; exon_number "19";
chr17	StringTie	exon	67944150	67944484	1000	+	.	gene_id "MSTRG.78857"; transcript_id "MSTRG.78857.261"; exon_number "20";
chr17	StringTie	exon	67945409	67946325	1000	+	.	gene_id "MSTRG.78857"; transcript_id "MSTRG.78857.261"; exon_number "21";
chr17	StringTie	exon	67947726	67947808	1000	+	.	gene_id "MSTRG.78857"; transcript_id "MSTRG.78857.261"; exon_number "22";
chr17	StringTie	exon	67948081	67948306	1000	+	.	gene_id "MSTRG.78857"; transcript_id "MSTRG.78857.261"; exon_number "23";
chr17	StringTie	exon	67959541	67959875	1000	+	.	gene_id "MSTRG.78857"; transcript_id "MSTRG.78857.261"; exon_number "24";
chr17	StringTie	exon	67964212	67964404	1000	+	.	gene_id "MSTRG.78857"; transcript_id "MSTRG.78857.261"; exon_number "25";
chr17	StringTie	exon	67966572	67966656	1000	+	.	gene_id "MSTRG.78857"; transcript_id "MSTRG.78857.261"; exon_number "26";
chr17	StringTie	exon	67975772	67975958	1000	+	.	gene_id "MSTRG.78857"; transcript_id "MSTRG.78857.261"; exon_number "27";
chr17	StringTie	exon	67982252	67984964	1000	+	.	gene_id "MSTRG.78857"; transcript_id "MSTRG.78857.261"; exon_number "28";
chr17	StringTie	transcript	67853937	67984589	1000	+	.	gene_id "MSTRG.78857"; transcript_id "MSTRG.78857.262";
chr17	StringTie	exon	67853937	67854762	1000	+	.	gene_id "MSTRG.78857"; transcript_id "MSTRG.78857.262"; exon_number "1";
chr17	StringTie	exon	67866464	67866687	1000	+	.	gene_id "MSTRG.78857"; transcript_id "MSTRG.78857.262"; exon_number "2";
chr17	StringTie	exon	67874817	67875020	1000	+	.	gene_id "MSTRG.78857"; transcript_id "MSTRG.78857.262"; exon_number "3";
chr17	StringTie	exon	67875556	67875744	1000	+	.	gene_id "MSTRG.78857"; transcript_id "MSTRG.78857.262"; exon_number "4";
chr17	StringTie	exon	67886128	67886316	1000	+	.	gene_id "MSTRG.78857"; transcript_id "MSTRG.78857.262"; exon_number "5";
chr17	StringTie	exon	67891844	67892034	1000	+	.	gene_id "MSTRG.78857"; transcript_id "MSTRG.78857.262"; exon_number "6";
chr17	StringTie	exon	67893370	67893725	1000	+	.	gene_id "MSTRG.78857"; transcript_id "MSTRG.78857.262"; exon_number "7";
chr17	StringTie	exon	67894034	67894165	1000	+	.	gene_id "MSTRG.78857"; transcript_id "MSTRG.78857.262"; exon_number "8";
chr17	StringTie	exon	67903789	67903918	1000	+	.	gene_id "MSTRG.78857"; transcript_id "MSTRG.78857.262"; exon_number "9";
chr17	StringTie	exon	67904702	67904840	1000	+	.	gene_id "MSTRG.78857"; transcript_id "MSTRG.78857.262"; exon_number "10";
chr17	StringTie	exon	67910877	67913187	1000	+	.	gene_id "MSTRG.78857"; transcript_id "MSTRG.78857.262"; exon_number "11";
chr17	StringTie	exon	67918714	67918838	1000	+	.	gene_id "MSTRG.78857"; transcript_id "MSTRG.78857.262"; exon_number "12";
chr17	StringTie	exon	67920015	67920143	1000	+	.	gene_id "MSTRG.78857"; transcript_id "MSTRG.78857.262"; exon_number "13";
chr17	StringTie	exon	67922840	67922990	1000	+	.	gene_id "MSTRG.78857"; transcript_id "MSTRG.78857.262"; exon_number "14";
chr17	StringTie	exon	67924547	67924589	1000	+	.	gene_id "MSTRG.78857"; transcript_id "MSTRG.78857.262"; exon_number "15";
chr17	StringTie	exon	67928355	67928601	1000	+	.	gene_id "MSTRG.78857"; transcript_id "MSTRG.78857.262"; exon_number "16";
chr17	StringTie	exon	67928959	67929120	1000	+	.	gene_id "MSTRG.78857"; transcript_id "MSTRG.78857.262"; exon_number "17";
chr17	StringTie	exon	67929336	67929487	1000	+	.	gene_id "MSTRG.78857"; transcript_id "MSTRG.78857.262"; exon_number "18";
chr17	StringTie	exon	67931911	67932019	1000	+	.	gene_id "MSTRG.78857"; transcript_id "MSTRG.78857.262"; exon_number "19";
chr17	StringTie	exon	67940439	67940656	1000	+	.	gene_id "MSTRG.78857"; transcript_id "MSTRG.78857.262"; exon_number "20";
chr17	StringTie	exon	67944150	67944372	1000	+	.	gene_id "MSTRG.78857"; transcript_id "MSTRG.78857.262"; exon_number "21";
chr17	StringTie	exon	67945409	67946325	1000	+	.	gene_id "MSTRG.78857"; transcript_id "MSTRG.78857.262"; exon_number "22";
chr17	StringTie	exon	67947726	67947808	1000	+	.	gene_id "MSTRG.78857"; transcript_id "MSTRG.78857.262"; exon_number "23";
chr17	StringTie	exon	67948081	67948306	1000	+	.	gene_id "MSTRG.78857"; transcript_id "MSTRG.78857.262"; exon_number "24";
chr17	StringTie	exon	67959541	67959875	1000	+	.	gene_id "MSTRG.78857"; transcript_id "MSTRG.78857.262"; exon_number "25";
chr17	StringTie	exon	67964212	67964404	1000	+	.	gene_id "MSTRG.78857"; transcript_id "MSTRG.78857.262"; exon_number "26";
chr17	StringTie	exon	67966572	67966656	1000	+	.	gene_id "MSTRG.78857"; transcript_id "MSTRG.78857.262"; exon_number "27";
chr17	StringTie	exon	67975772	67975958	1000	+	.	gene_id "MSTRG.78857"; transcript_id "MSTRG.78857.262"; exon_number "28";
chr17	StringTie	exon	67981436	67984589	1000	+	.	gene_id "MSTRG.78857"; transcript_id "MSTRG.78857.262"; exon_number "29";
chr17	StringTie	transcript	67853937	67984443	1000	+	.	gene_id "MSTRG.78857"; transcript_id "MSTRG.78857.263";
chr17	StringTie	exon	67853937	67854762	1000	+	.	gene_id "MSTRG.78857"; transcript_id "MSTRG.78857.263"; exon_number "1";
chr17	StringTie	exon	67866464	67866687	1000	+	.	gene_id "MSTRG.78857"; transcript_id "MSTRG.78857.263"; exon_number "2";
chr17	StringTie	exon	67874817	67875020	1000	+	.	gene_id "MSTRG.78857"; transcript_id "MSTRG.78857.263"; exon_number "3";
chr17	StringTie	exon	67875556	67875744	1000	+	.	gene_id "MSTRG.78857"; transcript_id "MSTRG.78857.263"; exon_number "4";
chr17	StringTie	exon	67891844	67892034	1000	+	.	gene_id "MSTRG.78857"; transcript_id "MSTRG.78857.263"; exon_number "5";
chr17	StringTie	exon	67893370	67893725	1000	+	.	gene_id "MSTRG.78857"; transcript_id "MSTRG.78857.263"; exon_number "6";
chr17	StringTie	exon	67894034	67894165	1000	+	.	gene_id "MSTRG.78857"; transcript_id "MSTRG.78857.263"; exon_number "7";
chr17	StringTie	exon	67903789	67903918	1000	+	.	gene_id "MSTRG.78857"; transcript_id "MSTRG.78857.263"; exon_number "8";
chr17	StringTie	exon	67904702	67904840	1000	+	.	gene_id "MSTRG.78857"; transcript_id "MSTRG.78857.263"; exon_number "9";
chr17	StringTie	exon	67909582	67909761	1000	+	.	gene_id "MSTRG.78857"; transcript_id "MSTRG.78857.263"; exon_number "10";
chr17	StringTie	exon	67910877	67913187	1000	+	.	gene_id "MSTRG.78857"; transcript_id "MSTRG.78857.263"; exon_number "11";
chr17	StringTie	exon	67918714	67918838	1000	+	.	gene_id "MSTRG.78857"; transcript_id "MSTRG.78857.263"; exon_number "12";
chr17	StringTie	exon	67920015	67920143	1000	+	.	gene_id "MSTRG.78857"; transcript_id "MSTRG.78857.263"; exon_number "13";
chr17	StringTie	exon	67922840	67922990	1000	+	.	gene_id "MSTRG.78857"; transcript_id "MSTRG.78857.263"; exon_number "14";
chr17	StringTie	exon	67924547	67924589	1000	+	.	gene_id "MSTRG.78857"; transcript_id "MSTRG.78857.263"; exon_number "15";
chr17	StringTie	exon	67928355	67928601	1000	+	.	gene_id "MSTRG.78857"; transcript_id "MSTRG.78857.263"; exon_number "16";
chr17	StringTie	exon	67928959	67929120	1000	+	.	gene_id "MSTRG.78857"; transcript_id "MSTRG.78857.263"; exon_number "17";
chr17	StringTie	exon	67929336	67929487	1000	+	.	gene_id "MSTRG.78857"; transcript_id "MSTRG.78857.263"; exon_number "18";
chr17	StringTie	exon	67931911	67932019	1000	+	.	gene_id "MSTRG.78857"; transcript_id "MSTRG.78857.263"; exon_number "19";
chr17	StringTie	exon	67940439	67940656	1000	+	.	gene_id "MSTRG.78857"; transcript_id "MSTRG.78857.263"; exon_number "20";
chr17	StringTie	exon	67944150	67944372	1000	+	.	gene_id "MSTRG.78857"; transcript_id "MSTRG.78857.263"; exon_number "21";
chr17	StringTie	exon	67945409	67945896	1000	+	.	gene_id "MSTRG.78857"; transcript_id "MSTRG.78857.263"; exon_number "22";
chr17	StringTie	exon	67947726	67947808	1000	+	.	gene_id "MSTRG.78857"; transcript_id "MSTRG.78857.263"; exon_number "23";
chr17	StringTie	exon	67948081	67948306	1000	+	.	gene_id "MSTRG.78857"; transcript_id "MSTRG.78857.263"; exon_number "24";
chr17	StringTie	exon	67959541	67959875	1000	+	.	gene_id "MSTRG.78857"; transcript_id "MSTRG.78857.263"; exon_number "25";
chr17	StringTie	exon	67964212	67964404	1000	+	.	gene_id "MSTRG.78857"; transcript_id "MSTRG.78857.263"; exon_number "26";
chr17	StringTie	exon	67966572	67966656	1000	+	.	gene_id "MSTRG.78857"; transcript_id "MSTRG.78857.263"; exon_number "27";
chr17	StringTie	exon	67975772	67975958	1000	+	.	gene_id "MSTRG.78857"; transcript_id "MSTRG.78857.263"; exon_number "28";
chr17	StringTie	exon	67981436	67984443	1000	+	.	gene_id "MSTRG.78857"; transcript_id "MSTRG.78857.263"; exon_number "29";
chr17	StringTie	transcript	67853937	67984739	1000	+	.	gene_id "MSTRG.78857"; transcript_id "MSTRG.78857.264";
chr17	StringTie	exon	67853937	67854762	1000	+	.	gene_id "MSTRG.78857"; transcript_id "MSTRG.78857.264"; exon_number "1";
chr17	StringTie	exon	67866464	67866687	1000	+	.	gene_id "MSTRG.78857"; transcript_id "MSTRG.78857.264"; exon_number "2";
chr17	StringTie	exon	67874817	67875020	1000	+	.	gene_id "MSTRG.78857"; transcript_id "MSTRG.78857.264"; exon_number "3";
chr17	StringTie	exon	67875556	67875744	1000	+	.	gene_id "MSTRG.78857"; transcript_id "MSTRG.78857.264"; exon_number "4";
chr17	StringTie	exon	67886128	67886316	1000	+	.	gene_id "MSTRG.78857"; transcript_id "MSTRG.78857.264"; exon_number "5";
chr17	StringTie	exon	67891847	67892034	1000	+	.	gene_id "MSTRG.78857"; transcript_id "MSTRG.78857.264"; exon_number "6";
chr17	StringTie	exon	67893370	67893725	1000	+	.	gene_id "MSTRG.78857"; transcript_id "MSTRG.78857.264"; exon_number "7";
chr17	StringTie	exon	67894034	67894165	1000	+	.	gene_id "MSTRG.78857"; transcript_id "MSTRG.78857.264"; exon_number "8";
chr17	StringTie	exon	67903789	67903918	1000	+	.	gene_id "MSTRG.78857"; transcript_id "MSTRG.78857.264"; exon_number "9";
chr17	StringTie	exon	67904702	67904840	1000	+	.	gene_id "MSTRG.78857"; transcript_id "MSTRG.78857.264"; exon_number "10";
chr17	StringTie	exon	67909582	67909761	1000	+	.	gene_id "MSTRG.78857"; transcript_id "MSTRG.78857.264"; exon_number "11";
chr17	StringTie	exon	67910877	67913187	1000	+	.	gene_id "MSTRG.78857"; transcript_id "MSTRG.78857.264"; exon_number "12";
chr17	StringTie	exon	67918714	67918838	1000	+	.	gene_id "MSTRG.78857"; transcript_id "MSTRG.78857.264"; exon_number "13";
chr17	StringTie	exon	67920015	67920143	1000	+	.	gene_id "MSTRG.78857"; transcript_id "MSTRG.78857.264"; exon_number "14";
chr17	StringTie	exon	67922840	67922990	1000	+	.	gene_id "MSTRG.78857"; transcript_id "MSTRG.78857.264"; exon_number "15";
chr17	StringTie	exon	67924547	67924589	1000	+	.	gene_id "MSTRG.78857"; transcript_id "MSTRG.78857.264"; exon_number "16";
chr17	StringTie	exon	67928355	67928601	1000	+	.	gene_id "MSTRG.78857"; transcript_id "MSTRG.78857.264"; exon_number "17";
chr17	StringTie	exon	67929336	67929487	1000	+	.	gene_id "MSTRG.78857"; transcript_id "MSTRG.78857.264"; exon_number "18";
chr17	StringTie	exon	67931911	67932019	1000	+	.	gene_id "MSTRG.78857"; transcript_id "MSTRG.78857.264"; exon_number "19";
chr17	StringTie	exon	67940439	67940656	1000	+	.	gene_id "MSTRG.78857"; transcript_id "MSTRG.78857.264"; exon_number "20";
chr17	StringTie	exon	67944150	67944372	1000	+	.	gene_id "MSTRG.78857"; transcript_id "MSTRG.78857.264"; exon_number "21";
chr17	StringTie	exon	67945409	67945896	1000	+	.	gene_id "MSTRG.78857"; transcript_id "MSTRG.78857.264"; exon_number "22";
chr17	StringTie	exon	67947726	67947808	1000	+	.	gene_id "MSTRG.78857"; transcript_id "MSTRG.78857.264"; exon_number "23";
chr17	StringTie	exon	67948081	67948306	1000	+	.	gene_id "MSTRG.78857"; transcript_id "MSTRG.78857.264"; exon_number "24";
chr17	StringTie	exon	67959541	67959875	1000	+	.	gene_id "MSTRG.78857"; transcript_id "MSTRG.78857.264"; exon_number "25";
chr17	StringTie	exon	67964212	67964404	1000	+	.	gene_id "MSTRG.78857"; transcript_id "MSTRG.78857.264"; exon_number "26";
chr17	StringTie	exon	67966572	67966656	1000	+	.	gene_id "MSTRG.78857"; transcript_id "MSTRG.78857.264"; exon_number "27";
chr17	StringTie	exon	67975772	67975958	1000	+	.	gene_id "MSTRG.78857"; transcript_id "MSTRG.78857.264"; exon_number "28";
chr17	StringTie	exon	67982252	67984739	1000	+	.	gene_id "MSTRG.78857"; transcript_id "MSTRG.78857.264"; exon_number "29";
chr17	StringTie	transcript	67853937	67984332	1000	+	.	gene_id "MSTRG.78857"; transcript_id "MSTRG.78857.265";
chr17	StringTie	exon	67853937	67854762	1000	+	.	gene_id "MSTRG.78857"; transcript_id "MSTRG.78857.265"; exon_number "1";
chr17	StringTie	exon	67866464	67866687	1000	+	.	gene_id "MSTRG.78857"; transcript_id "MSTRG.78857.265"; exon_number "2";
chr17	StringTie	exon	67874817	67875020	1000	+	.	gene_id "MSTRG.78857"; transcript_id "MSTRG.78857.265"; exon_number "3";
chr17	StringTie	exon	67886128	67886316	1000	+	.	gene_id "MSTRG.78857"; transcript_id "MSTRG.78857.265"; exon_number "4";
chr17	StringTie	exon	67891847	67892034	1000	+	.	gene_id "MSTRG.78857"; transcript_id "MSTRG.78857.265"; exon_number "5";
chr17	StringTie	exon	67893370	67893725	1000	+	.	gene_id "MSTRG.78857"; transcript_id "MSTRG.78857.265"; exon_number "6";
chr17	StringTie	exon	67894034	67894165	1000	+	.	gene_id "MSTRG.78857"; transcript_id "MSTRG.78857.265"; exon_number "7";
chr17	StringTie	exon	67903789	67903918	1000	+	.	gene_id "MSTRG.78857"; transcript_id "MSTRG.78857.265"; exon_number "8";
chr17	StringTie	exon	67904702	67904840	1000	+	.	gene_id "MSTRG.78857"; transcript_id "MSTRG.78857.265"; exon_number "9";
chr17	StringTie	exon	67909582	67909761	1000	+	.	gene_id "MSTRG.78857"; transcript_id "MSTRG.78857.265"; exon_number "10";
chr17	StringTie	exon	67910877	67913187	1000	+	.	gene_id "MSTRG.78857"; transcript_id "MSTRG.78857.265"; exon_number "11";
chr17	StringTie	exon	67918714	67918838	1000	+	.	gene_id "MSTRG.78857"; transcript_id "MSTRG.78857.265"; exon_number "12";
chr17	StringTie	exon	67920015	67920143	1000	+	.	gene_id "MSTRG.78857"; transcript_id "MSTRG.78857.265"; exon_number "13";
chr17	StringTie	exon	67922840	67922990	1000	+	.	gene_id "MSTRG.78857"; transcript_id "MSTRG.78857.265"; exon_number "14";
chr17	StringTie	exon	67924547	67924589	1000	+	.	gene_id "MSTRG.78857"; transcript_id "MSTRG.78857.265"; exon_number "15";
chr17	StringTie	exon	67928355	67928601	1000	+	.	gene_id "MSTRG.78857"; transcript_id "MSTRG.78857.265"; exon_number "16";
chr17	StringTie	exon	67929336	67929487	1000	+	.	gene_id "MSTRG.78857"; transcript_id "MSTRG.78857.265"; exon_number "17";
chr17	StringTie	exon	67931911	67932019	1000	+	.	gene_id "MSTRG.78857"; transcript_id "MSTRG.78857.265"; exon_number "18";
chr17	StringTie	exon	67940439	67940656	1000	+	.	gene_id "MSTRG.78857"; transcript_id "MSTRG.78857.265"; exon_number "19";
chr17	StringTie	exon	67944150	67944372	1000	+	.	gene_id "MSTRG.78857"; transcript_id "MSTRG.78857.265"; exon_number "20";
chr17	StringTie	exon	67945409	67945896	1000	+	.	gene_id "MSTRG.78857"; transcript_id "MSTRG.78857.265"; exon_number "21";
chr17	StringTie	exon	67947726	67947808	1000	+	.	gene_id "MSTRG.78857"; transcript_id "MSTRG.78857.265"; exon_number "22";
chr17	StringTie	exon	67948081	67948306	1000	+	.	gene_id "MSTRG.78857"; transcript_id "MSTRG.78857.265"; exon_number "23";
chr17	StringTie	exon	67959541	67959875	1000	+	.	gene_id "MSTRG.78857"; transcript_id "MSTRG.78857.265"; exon_number "24";
chr17	StringTie	exon	67963333	67963506	1000	+	.	gene_id "MSTRG.78857"; transcript_id "MSTRG.78857.265"; exon_number "25";
chr17	StringTie	exon	67964212	67964404	1000	+	.	gene_id "MSTRG.78857"; transcript_id "MSTRG.78857.265"; exon_number "26";
chr17	StringTie	exon	67966572	67966656	1000	+	.	gene_id "MSTRG.78857"; transcript_id "MSTRG.78857.265"; exon_number "27";
chr17	StringTie	exon	67975772	67975958	1000	+	.	gene_id "MSTRG.78857"; transcript_id "MSTRG.78857.265"; exon_number "28";
chr17	StringTie	exon	67981436	67984332	1000	+	.	gene_id "MSTRG.78857"; transcript_id "MSTRG.78857.265"; exon_number "29";
chr17	StringTie	transcript	67853937	67984645	1000	+	.	gene_id "MSTRG.78857"; transcript_id "MSTRG.78857.266";
chr17	StringTie	exon	67853937	67854762	1000	+	.	gene_id "MSTRG.78857"; transcript_id "MSTRG.78857.266"; exon_number "1";
chr17	StringTie	exon	67866464	67866687	1000	+	.	gene_id "MSTRG.78857"; transcript_id "MSTRG.78857.266"; exon_number "2";
chr17	StringTie	exon	67874817	67875020	1000	+	.	gene_id "MSTRG.78857"; transcript_id "MSTRG.78857.266"; exon_number "3";
chr17	StringTie	exon	67886128	67886316	1000	+	.	gene_id "MSTRG.78857"; transcript_id "MSTRG.78857.266"; exon_number "4";
chr17	StringTie	exon	67891844	67892034	1000	+	.	gene_id "MSTRG.78857"; transcript_id "MSTRG.78857.266"; exon_number "5";
chr17	StringTie	exon	67893370	67893725	1000	+	.	gene_id "MSTRG.78857"; transcript_id "MSTRG.78857.266"; exon_number "6";
chr17	StringTie	exon	67894034	67894165	1000	+	.	gene_id "MSTRG.78857"; transcript_id "MSTRG.78857.266"; exon_number "7";
chr17	StringTie	exon	67903789	67903918	1000	+	.	gene_id "MSTRG.78857"; transcript_id "MSTRG.78857.266"; exon_number "8";
chr17	StringTie	exon	67904702	67904840	1000	+	.	gene_id "MSTRG.78857"; transcript_id "MSTRG.78857.266"; exon_number "9";
chr17	StringTie	exon	67909582	67909761	1000	+	.	gene_id "MSTRG.78857"; transcript_id "MSTRG.78857.266"; exon_number "10";
chr17	StringTie	exon	67910877	67913187	1000	+	.	gene_id "MSTRG.78857"; transcript_id "MSTRG.78857.266"; exon_number "11";
chr17	StringTie	exon	67918714	67918838	1000	+	.	gene_id "MSTRG.78857"; transcript_id "MSTRG.78857.266"; exon_number "12";
chr17	StringTie	exon	67920015	67920143	1000	+	.	gene_id "MSTRG.78857"; transcript_id "MSTRG.78857.266"; exon_number "13";
chr17	StringTie	exon	67922840	67922990	1000	+	.	gene_id "MSTRG.78857"; transcript_id "MSTRG.78857.266"; exon_number "14";
chr17	StringTie	exon	67924547	67924589	1000	+	.	gene_id "MSTRG.78857"; transcript_id "MSTRG.78857.266"; exon_number "15";
chr17	StringTie	exon	67928355	67928601	1000	+	.	gene_id "MSTRG.78857"; transcript_id "MSTRG.78857.266"; exon_number "16";
chr17	StringTie	exon	67928959	67929120	1000	+	.	gene_id "MSTRG.78857"; transcript_id "MSTRG.78857.266"; exon_number "17";
chr17	StringTie	exon	67929336	67929487	1000	+	.	gene_id "MSTRG.78857"; transcript_id "MSTRG.78857.266"; exon_number "18";
chr17	StringTie	exon	67931911	67932019	1000	+	.	gene_id "MSTRG.78857"; transcript_id "MSTRG.78857.266"; exon_number "19";
chr17	StringTie	exon	67940439	67940656	1000	+	.	gene_id "MSTRG.78857"; transcript_id "MSTRG.78857.266"; exon_number "20";
chr17	StringTie	exon	67944150	67944628	1000	+	.	gene_id "MSTRG.78857"; transcript_id "MSTRG.78857.266"; exon_number "21";
chr17	StringTie	exon	67945409	67946325	1000	+	.	gene_id "MSTRG.78857"; transcript_id "MSTRG.78857.266"; exon_number "22";
chr17	StringTie	exon	67947726	67947808	1000	+	.	gene_id "MSTRG.78857"; transcript_id "MSTRG.78857.266"; exon_number "23";
chr17	StringTie	exon	67948081	67948306	1000	+	.	gene_id "MSTRG.78857"; transcript_id "MSTRG.78857.266"; exon_number "24";
chr17	StringTie	exon	67959541	67959875	1000	+	.	gene_id "MSTRG.78857"; transcript_id "MSTRG.78857.266"; exon_number "25";
chr17	StringTie	exon	67964212	67964404	1000	+	.	gene_id "MSTRG.78857"; transcript_id "MSTRG.78857.266"; exon_number "26";
chr17	StringTie	exon	67966572	67966656	1000	+	.	gene_id "MSTRG.78857"; transcript_id "MSTRG.78857.266"; exon_number "27";
chr17	StringTie	exon	67975772	67975958	1000	+	.	gene_id "MSTRG.78857"; transcript_id "MSTRG.78857.266"; exon_number "28";
chr17	StringTie	exon	67981436	67984645	1000	+	.	gene_id "MSTRG.78857"; transcript_id "MSTRG.78857.266"; exon_number "29";
chr17	StringTie	transcript	67853937	67984376	1000	+	.	gene_id "MSTRG.78857"; transcript_id "MSTRG.78857.267";
chr17	StringTie	exon	67853937	67854762	1000	+	.	gene_id "MSTRG.78857"; transcript_id "MSTRG.78857.267"; exon_number "1";
chr17	StringTie	exon	67866464	67866687	1000	+	.	gene_id "MSTRG.78857"; transcript_id "MSTRG.78857.267"; exon_number "2";
chr17	StringTie	exon	67874817	67875020	1000	+	.	gene_id "MSTRG.78857"; transcript_id "MSTRG.78857.267"; exon_number "3";
chr17	StringTie	exon	67875556	67875744	1000	+	.	gene_id "MSTRG.78857"; transcript_id "MSTRG.78857.267"; exon_number "4";
chr17	StringTie	exon	67886128	67886316	1000	+	.	gene_id "MSTRG.78857"; transcript_id "MSTRG.78857.267"; exon_number "5";
chr17	StringTie	exon	67891844	67892034	1000	+	.	gene_id "MSTRG.78857"; transcript_id "MSTRG.78857.267"; exon_number "6";
chr17	StringTie	exon	67893370	67893725	1000	+	.	gene_id "MSTRG.78857"; transcript_id "MSTRG.78857.267"; exon_number "7";
chr17	StringTie	exon	67894034	67894165	1000	+	.	gene_id "MSTRG.78857"; transcript_id "MSTRG.78857.267"; exon_number "8";
chr17	StringTie	exon	67903789	67903918	1000	+	.	gene_id "MSTRG.78857"; transcript_id "MSTRG.78857.267"; exon_number "9";
chr17	StringTie	exon	67904702	67904840	1000	+	.	gene_id "MSTRG.78857"; transcript_id "MSTRG.78857.267"; exon_number "10";
chr17	StringTie	exon	67909582	67909761	1000	+	.	gene_id "MSTRG.78857"; transcript_id "MSTRG.78857.267"; exon_number "11";
chr17	StringTie	exon	67910877	67913187	1000	+	.	gene_id "MSTRG.78857"; transcript_id "MSTRG.78857.267"; exon_number "12";
chr17	StringTie	exon	67914424	67914565	1000	+	.	gene_id "MSTRG.78857"; transcript_id "MSTRG.78857.267"; exon_number "13";
chr17	StringTie	exon	67918714	67918838	1000	+	.	gene_id "MSTRG.78857"; transcript_id "MSTRG.78857.267"; exon_number "14";
chr17	StringTie	exon	67920015	67920143	1000	+	.	gene_id "MSTRG.78857"; transcript_id "MSTRG.78857.267"; exon_number "15";
chr17	StringTie	exon	67922840	67922990	1000	+	.	gene_id "MSTRG.78857"; transcript_id "MSTRG.78857.267"; exon_number "16";
chr17	StringTie	exon	67924547	67924589	1000	+	.	gene_id "MSTRG.78857"; transcript_id "MSTRG.78857.267"; exon_number "17";
chr17	StringTie	exon	67928355	67928601	1000	+	.	gene_id "MSTRG.78857"; transcript_id "MSTRG.78857.267"; exon_number "18";
chr17	StringTie	exon	67929336	67929487	1000	+	.	gene_id "MSTRG.78857"; transcript_id "MSTRG.78857.267"; exon_number "19";
chr17	StringTie	exon	67931911	67932019	1000	+	.	gene_id "MSTRG.78857"; transcript_id "MSTRG.78857.267"; exon_number "20";
chr17	StringTie	exon	67940439	67940656	1000	+	.	gene_id "MSTRG.78857"; transcript_id "MSTRG.78857.267"; exon_number "21";
chr17	StringTie	exon	67944150	67944372	1000	+	.	gene_id "MSTRG.78857"; transcript_id "MSTRG.78857.267"; exon_number "22";
chr17	StringTie	exon	67945409	67945896	1000	+	.	gene_id "MSTRG.78857"; transcript_id "MSTRG.78857.267"; exon_number "23";
chr17	StringTie	exon	67947726	67947808	1000	+	.	gene_id "MSTRG.78857"; transcript_id "MSTRG.78857.267"; exon_number "24";
chr17	StringTie	exon	67948081	67948306	1000	+	.	gene_id "MSTRG.78857"; transcript_id "MSTRG.78857.267"; exon_number "25";
chr17	StringTie	exon	67959541	67959875	1000	+	.	gene_id "MSTRG.78857"; transcript_id "MSTRG.78857.267"; exon_number "26";
chr17	StringTie	exon	67964212	67964404	1000	+	.	gene_id "MSTRG.78857"; transcript_id "MSTRG.78857.267"; exon_number "27";
chr17	StringTie	exon	67966264	67966656	1000	+	.	gene_id "MSTRG.78857"; transcript_id "MSTRG.78857.267"; exon_number "28";
chr17	StringTie	exon	67975772	67975958	1000	+	.	gene_id "MSTRG.78857"; transcript_id "MSTRG.78857.267"; exon_number "29";
chr17	StringTie	exon	67982252	67984376	1000	+	.	gene_id "MSTRG.78857"; transcript_id "MSTRG.78857.267"; exon_number "30";
chr17	StringTie	transcript	67853937	67984155	1000	+	.	gene_id "MSTRG.78857"; transcript_id "MSTRG.78857.268";
chr17	StringTie	exon	67853937	67854762	1000	+	.	gene_id "MSTRG.78857"; transcript_id "MSTRG.78857.268"; exon_number "1";
chr17	StringTie	exon	67866464	67866687	1000	+	.	gene_id "MSTRG.78857"; transcript_id "MSTRG.78857.268"; exon_number "2";
chr17	StringTie	exon	67874817	67875020	1000	+	.	gene_id "MSTRG.78857"; transcript_id "MSTRG.78857.268"; exon_number "3";
chr17	StringTie	exon	67875556	67875744	1000	+	.	gene_id "MSTRG.78857"; transcript_id "MSTRG.78857.268"; exon_number "4";
chr17	StringTie	exon	67886128	67886316	1000	+	.	gene_id "MSTRG.78857"; transcript_id "MSTRG.78857.268"; exon_number "5";
chr17	StringTie	exon	67891847	67892034	1000	+	.	gene_id "MSTRG.78857"; transcript_id "MSTRG.78857.268"; exon_number "6";
chr17	StringTie	exon	67893370	67893725	1000	+	.	gene_id "MSTRG.78857"; transcript_id "MSTRG.78857.268"; exon_number "7";
chr17	StringTie	exon	67894034	67894165	1000	+	.	gene_id "MSTRG.78857"; transcript_id "MSTRG.78857.268"; exon_number "8";
chr17	StringTie	exon	67903789	67903918	1000	+	.	gene_id "MSTRG.78857"; transcript_id "MSTRG.78857.268"; exon_number "9";
chr17	StringTie	exon	67904702	67904840	1000	+	.	gene_id "MSTRG.78857"; transcript_id "MSTRG.78857.268"; exon_number "10";
chr17	StringTie	exon	67909582	67909761	1000	+	.	gene_id "MSTRG.78857"; transcript_id "MSTRG.78857.268"; exon_number "11";
chr17	StringTie	exon	67910877	67913187	1000	+	.	gene_id "MSTRG.78857"; transcript_id "MSTRG.78857.268"; exon_number "12";
chr17	StringTie	exon	67918714	67918838	1000	+	.	gene_id "MSTRG.78857"; transcript_id "MSTRG.78857.268"; exon_number "13";
chr17	StringTie	exon	67920015	67920143	1000	+	.	gene_id "MSTRG.78857"; transcript_id "MSTRG.78857.268"; exon_number "14";
chr17	StringTie	exon	67922840	67922990	1000	+	.	gene_id "MSTRG.78857"; transcript_id "MSTRG.78857.268"; exon_number "15";
chr17	StringTie	exon	67924547	67924589	1000	+	.	gene_id "MSTRG.78857"; transcript_id "MSTRG.78857.268"; exon_number "16";
chr17	StringTie	exon	67928355	67928601	1000	+	.	gene_id "MSTRG.78857"; transcript_id "MSTRG.78857.268"; exon_number "17";
chr17	StringTie	exon	67928959	67929120	1000	+	.	gene_id "MSTRG.78857"; transcript_id "MSTRG.78857.268"; exon_number "18";
chr17	StringTie	exon	67929336	67929487	1000	+	.	gene_id "MSTRG.78857"; transcript_id "MSTRG.78857.268"; exon_number "19";
chr17	StringTie	exon	67931911	67932019	1000	+	.	gene_id "MSTRG.78857"; transcript_id "MSTRG.78857.268"; exon_number "20";
chr17	StringTie	exon	67940439	67940656	1000	+	.	gene_id "MSTRG.78857"; transcript_id "MSTRG.78857.268"; exon_number "21";
chr17	StringTie	exon	67944150	67944372	1000	+	.	gene_id "MSTRG.78857"; transcript_id "MSTRG.78857.268"; exon_number "22";
chr17	StringTie	exon	67945409	67945896	1000	+	.	gene_id "MSTRG.78857"; transcript_id "MSTRG.78857.268"; exon_number "23";
chr17	StringTie	exon	67947726	67947808	1000	+	.	gene_id "MSTRG.78857"; transcript_id "MSTRG.78857.268"; exon_number "24";
chr17	StringTie	exon	67948081	67948306	1000	+	.	gene_id "MSTRG.78857"; transcript_id "MSTRG.78857.268"; exon_number "25";
chr17	StringTie	exon	67959541	67959875	1000	+	.	gene_id "MSTRG.78857"; transcript_id "MSTRG.78857.268"; exon_number "26";
chr17	StringTie	exon	67964212	67964404	1000	+	.	gene_id "MSTRG.78857"; transcript_id "MSTRG.78857.268"; exon_number "27";
chr17	StringTie	exon	67966572	67966656	1000	+	.	gene_id "MSTRG.78857"; transcript_id "MSTRG.78857.268"; exon_number "28";
chr17	StringTie	exon	67975772	67975958	1000	+	.	gene_id "MSTRG.78857"; transcript_id "MSTRG.78857.268"; exon_number "29";
chr17	StringTie	exon	67982252	67984155	1000	+	.	gene_id "MSTRG.78857"; transcript_id "MSTRG.78857.268"; exon_number "30";
chr17	StringTie	transcript	67853937	67984332	1000	+	.	gene_id "MSTRG.78857"; transcript_id "MSTRG.78857.269";
chr17	StringTie	exon	67853937	67854762	1000	+	.	gene_id "MSTRG.78857"; transcript_id "MSTRG.78857.269"; exon_number "1";
chr17	StringTie	exon	67866464	67866687	1000	+	.	gene_id "MSTRG.78857"; transcript_id "MSTRG.78857.269"; exon_number "2";
chr17	StringTie	exon	67874817	67875020	1000	+	.	gene_id "MSTRG.78857"; transcript_id "MSTRG.78857.269"; exon_number "3";
chr17	StringTie	exon	67875556	67875744	1000	+	.	gene_id "MSTRG.78857"; transcript_id "MSTRG.78857.269"; exon_number "4";
chr17	StringTie	exon	67886128	67886316	1000	+	.	gene_id "MSTRG.78857"; transcript_id "MSTRG.78857.269"; exon_number "5";
chr17	StringTie	exon	67891844	67892034	1000	+	.	gene_id "MSTRG.78857"; transcript_id "MSTRG.78857.269"; exon_number "6";
chr17	StringTie	exon	67893370	67893725	1000	+	.	gene_id "MSTRG.78857"; transcript_id "MSTRG.78857.269"; exon_number "7";
chr17	StringTie	exon	67894034	67894165	1000	+	.	gene_id "MSTRG.78857"; transcript_id "MSTRG.78857.269"; exon_number "8";
chr17	StringTie	exon	67903789	67903918	1000	+	.	gene_id "MSTRG.78857"; transcript_id "MSTRG.78857.269"; exon_number "9";
chr17	StringTie	exon	67904702	67904840	1000	+	.	gene_id "MSTRG.78857"; transcript_id "MSTRG.78857.269"; exon_number "10";
chr17	StringTie	exon	67909582	67909761	1000	+	.	gene_id "MSTRG.78857"; transcript_id "MSTRG.78857.269"; exon_number "11";
chr17	StringTie	exon	67910877	67913187	1000	+	.	gene_id "MSTRG.78857"; transcript_id "MSTRG.78857.269"; exon_number "12";
chr17	StringTie	exon	67914424	67914565	1000	+	.	gene_id "MSTRG.78857"; transcript_id "MSTRG.78857.269"; exon_number "13";
chr17	StringTie	exon	67918714	67918838	1000	+	.	gene_id "MSTRG.78857"; transcript_id "MSTRG.78857.269"; exon_number "14";
chr17	StringTie	exon	67920015	67920143	1000	+	.	gene_id "MSTRG.78857"; transcript_id "MSTRG.78857.269"; exon_number "15";
chr17	StringTie	exon	67922840	67922990	1000	+	.	gene_id "MSTRG.78857"; transcript_id "MSTRG.78857.269"; exon_number "16";
chr17	StringTie	exon	67924547	67924589	1000	+	.	gene_id "MSTRG.78857"; transcript_id "MSTRG.78857.269"; exon_number "17";
chr17	StringTie	exon	67928355	67928601	1000	+	.	gene_id "MSTRG.78857"; transcript_id "MSTRG.78857.269"; exon_number "18";
chr17	StringTie	exon	67929336	67929487	1000	+	.	gene_id "MSTRG.78857"; transcript_id "MSTRG.78857.269"; exon_number "19";
chr17	StringTie	exon	67931911	67932019	1000	+	.	gene_id "MSTRG.78857"; transcript_id "MSTRG.78857.269"; exon_number "20";
chr17	StringTie	exon	67940439	67940656	1000	+	.	gene_id "MSTRG.78857"; transcript_id "MSTRG.78857.269"; exon_number "21";
chr17	StringTie	exon	67944150	67944484	1000	+	.	gene_id "MSTRG.78857"; transcript_id "MSTRG.78857.269"; exon_number "22";
chr17	StringTie	exon	67945409	67945896	1000	+	.	gene_id "MSTRG.78857"; transcript_id "MSTRG.78857.269"; exon_number "23";
chr17	StringTie	exon	67947726	67947808	1000	+	.	gene_id "MSTRG.78857"; transcript_id "MSTRG.78857.269"; exon_number "24";
chr17	StringTie	exon	67948081	67948306	1000	+	.	gene_id "MSTRG.78857"; transcript_id "MSTRG.78857.269"; exon_number "25";
chr17	StringTie	exon	67959541	67959875	1000	+	.	gene_id "MSTRG.78857"; transcript_id "MSTRG.78857.269"; exon_number "26";
chr17	StringTie	exon	67963333	67963506	1000	+	.	gene_id "MSTRG.78857"; transcript_id "MSTRG.78857.269"; exon_number "27";
chr17	StringTie	exon	67964212	67964404	1000	+	.	gene_id "MSTRG.78857"; transcript_id "MSTRG.78857.269"; exon_number "28";
chr17	StringTie	exon	67975772	67975958	1000	+	.	gene_id "MSTRG.78857"; transcript_id "MSTRG.78857.269"; exon_number "29";
chr17	StringTie	exon	67981436	67984332	1000	+	.	gene_id "MSTRG.78857"; transcript_id "MSTRG.78857.269"; exon_number "30";
chr17	StringTie	transcript	67825376	67984623	1000	+	.	gene_id "MSTRG.78857"; transcript_id "MSTRG.78857.27";
chr17	StringTie	exon	67825376	67826337	1000	+	.	gene_id "MSTRG.78857"; transcript_id "MSTRG.78857.27"; exon_number "1";
chr17	StringTie	exon	67853940	67854762	1000	+	.	gene_id "MSTRG.78857"; transcript_id "MSTRG.78857.27"; exon_number "2";
chr17	StringTie	exon	67866464	67866687	1000	+	.	gene_id "MSTRG.78857"; transcript_id "MSTRG.78857.27"; exon_number "3";
chr17	StringTie	exon	67874817	67875020	1000	+	.	gene_id "MSTRG.78857"; transcript_id "MSTRG.78857.27"; exon_number "4";
chr17	StringTie	exon	67875556	67875744	1000	+	.	gene_id "MSTRG.78857"; transcript_id "MSTRG.78857.27"; exon_number "5";
chr17	StringTie	exon	67886128	67886316	1000	+	.	gene_id "MSTRG.78857"; transcript_id "MSTRG.78857.27"; exon_number "6";
chr17	StringTie	exon	67891844	67892034	1000	+	.	gene_id "MSTRG.78857"; transcript_id "MSTRG.78857.27"; exon_number "7";
chr17	StringTie	exon	67893370	67893725	1000	+	.	gene_id "MSTRG.78857"; transcript_id "MSTRG.78857.27"; exon_number "8";
chr17	StringTie	exon	67894034	67894165	1000	+	.	gene_id "MSTRG.78857"; transcript_id "MSTRG.78857.27"; exon_number "9";
chr17	StringTie	exon	67903789	67903918	1000	+	.	gene_id "MSTRG.78857"; transcript_id "MSTRG.78857.27"; exon_number "10";
chr17	StringTie	exon	67904702	67904840	1000	+	.	gene_id "MSTRG.78857"; transcript_id "MSTRG.78857.27"; exon_number "11";
chr17	StringTie	exon	67909582	67909761	1000	+	.	gene_id "MSTRG.78857"; transcript_id "MSTRG.78857.27"; exon_number "12";
chr17	StringTie	exon	67910877	67913187	1000	+	.	gene_id "MSTRG.78857"; transcript_id "MSTRG.78857.27"; exon_number "13";
chr17	StringTie	exon	67918714	67918838	1000	+	.	gene_id "MSTRG.78857"; transcript_id "MSTRG.78857.27"; exon_number "14";
chr17	StringTie	exon	67920015	67920143	1000	+	.	gene_id "MSTRG.78857"; transcript_id "MSTRG.78857.27"; exon_number "15";
chr17	StringTie	exon	67922840	67922990	1000	+	.	gene_id "MSTRG.78857"; transcript_id "MSTRG.78857.27"; exon_number "16";
chr17	StringTie	exon	67924547	67924589	1000	+	.	gene_id "MSTRG.78857"; transcript_id "MSTRG.78857.27"; exon_number "17";
chr17	StringTie	exon	67928355	67928601	1000	+	.	gene_id "MSTRG.78857"; transcript_id "MSTRG.78857.27"; exon_number "18";
chr17	StringTie	exon	67928959	67929120	1000	+	.	gene_id "MSTRG.78857"; transcript_id "MSTRG.78857.27"; exon_number "19";
chr17	StringTie	exon	67929336	67929487	1000	+	.	gene_id "MSTRG.78857"; transcript_id "MSTRG.78857.27"; exon_number "20";
chr17	StringTie	exon	67931911	67932019	1000	+	.	gene_id "MSTRG.78857"; transcript_id "MSTRG.78857.27"; exon_number "21";
chr17	StringTie	exon	67940439	67940656	1000	+	.	gene_id "MSTRG.78857"; transcript_id "MSTRG.78857.27"; exon_number "22";
chr17	StringTie	exon	67944150	67944372	1000	+	.	gene_id "MSTRG.78857"; transcript_id "MSTRG.78857.27"; exon_number "23";
chr17	StringTie	exon	67945409	67945896	1000	+	.	gene_id "MSTRG.78857"; transcript_id "MSTRG.78857.27"; exon_number "24";
chr17	StringTie	exon	67947726	67947808	1000	+	.	gene_id "MSTRG.78857"; transcript_id "MSTRG.78857.27"; exon_number "25";
chr17	StringTie	exon	67948081	67948306	1000	+	.	gene_id "MSTRG.78857"; transcript_id "MSTRG.78857.27"; exon_number "26";
chr17	StringTie	exon	67959541	67959875	1000	+	.	gene_id "MSTRG.78857"; transcript_id "MSTRG.78857.27"; exon_number "27";
chr17	StringTie	exon	67963333	67963506	1000	+	.	gene_id "MSTRG.78857"; transcript_id "MSTRG.78857.27"; exon_number "28";
chr17	StringTie	exon	67964212	67964404	1000	+	.	gene_id "MSTRG.78857"; transcript_id "MSTRG.78857.27"; exon_number "29";
chr17	StringTie	exon	67966572	67966656	1000	+	.	gene_id "MSTRG.78857"; transcript_id "MSTRG.78857.27"; exon_number "30";
chr17	StringTie	exon	67975772	67975958	1000	+	.	gene_id "MSTRG.78857"; transcript_id "MSTRG.78857.27"; exon_number "31";
chr17	StringTie	exon	67981436	67984623	1000	+	.	gene_id "MSTRG.78857"; transcript_id "MSTRG.78857.27"; exon_number "32";
chr17	StringTie	transcript	67853938	67984405	1000	+	.	gene_id "MSTRG.78857"; transcript_id "MSTRG.78857.270";
chr17	StringTie	exon	67853938	67854762	1000	+	.	gene_id "MSTRG.78857"; transcript_id "MSTRG.78857.270"; exon_number "1";
chr17	StringTie	exon	67866464	67866687	1000	+	.	gene_id "MSTRG.78857"; transcript_id "MSTRG.78857.270"; exon_number "2";
chr17	StringTie	exon	67874817	67875020	1000	+	.	gene_id "MSTRG.78857"; transcript_id "MSTRG.78857.270"; exon_number "3";
chr17	StringTie	exon	67875556	67875744	1000	+	.	gene_id "MSTRG.78857"; transcript_id "MSTRG.78857.270"; exon_number "4";
chr17	StringTie	exon	67886128	67886316	1000	+	.	gene_id "MSTRG.78857"; transcript_id "MSTRG.78857.270"; exon_number "5";
chr17	StringTie	exon	67891844	67892034	1000	+	.	gene_id "MSTRG.78857"; transcript_id "MSTRG.78857.270"; exon_number "6";
chr17	StringTie	exon	67893370	67893725	1000	+	.	gene_id "MSTRG.78857"; transcript_id "MSTRG.78857.270"; exon_number "7";
chr17	StringTie	exon	67894034	67894165	1000	+	.	gene_id "MSTRG.78857"; transcript_id "MSTRG.78857.270"; exon_number "8";
chr17	StringTie	exon	67903789	67903918	1000	+	.	gene_id "MSTRG.78857"; transcript_id "MSTRG.78857.270"; exon_number "9";
chr17	StringTie	exon	67904702	67904840	1000	+	.	gene_id "MSTRG.78857"; transcript_id "MSTRG.78857.270"; exon_number "10";
chr17	StringTie	exon	67909582	67909761	1000	+	.	gene_id "MSTRG.78857"; transcript_id "MSTRG.78857.270"; exon_number "11";
chr17	StringTie	exon	67910877	67913187	1000	+	.	gene_id "MSTRG.78857"; transcript_id "MSTRG.78857.270"; exon_number "12";
chr17	StringTie	exon	67918714	67918838	1000	+	.	gene_id "MSTRG.78857"; transcript_id "MSTRG.78857.270"; exon_number "13";
chr17	StringTie	exon	67920015	67920143	1000	+	.	gene_id "MSTRG.78857"; transcript_id "MSTRG.78857.270"; exon_number "14";
chr17	StringTie	exon	67922840	67922990	1000	+	.	gene_id "MSTRG.78857"; transcript_id "MSTRG.78857.270"; exon_number "15";
chr17	StringTie	exon	67924547	67924589	1000	+	.	gene_id "MSTRG.78857"; transcript_id "MSTRG.78857.270"; exon_number "16";
chr17	StringTie	exon	67928355	67928601	1000	+	.	gene_id "MSTRG.78857"; transcript_id "MSTRG.78857.270"; exon_number "17";
chr17	StringTie	exon	67928959	67929120	1000	+	.	gene_id "MSTRG.78857"; transcript_id "MSTRG.78857.270"; exon_number "18";
chr17	StringTie	exon	67929336	67929487	1000	+	.	gene_id "MSTRG.78857"; transcript_id "MSTRG.78857.270"; exon_number "19";
chr17	StringTie	exon	67931911	67932019	1000	+	.	gene_id "MSTRG.78857"; transcript_id "MSTRG.78857.270"; exon_number "20";
chr17	StringTie	exon	67940439	67940656	1000	+	.	gene_id "MSTRG.78857"; transcript_id "MSTRG.78857.270"; exon_number "21";
chr17	StringTie	exon	67944150	67944372	1000	+	.	gene_id "MSTRG.78857"; transcript_id "MSTRG.78857.270"; exon_number "22";
chr17	StringTie	exon	67945409	67945896	1000	+	.	gene_id "MSTRG.78857"; transcript_id "MSTRG.78857.270"; exon_number "23";
chr17	StringTie	exon	67946104	67946325	1000	+	.	gene_id "MSTRG.78857"; transcript_id "MSTRG.78857.270"; exon_number "24";
chr17	StringTie	exon	67947726	67947808	1000	+	.	gene_id "MSTRG.78857"; transcript_id "MSTRG.78857.270"; exon_number "25";
chr17	StringTie	exon	67948081	67948306	1000	+	.	gene_id "MSTRG.78857"; transcript_id "MSTRG.78857.270"; exon_number "26";
chr17	StringTie	exon	67959541	67959875	1000	+	.	gene_id "MSTRG.78857"; transcript_id "MSTRG.78857.270"; exon_number "27";
chr17	StringTie	exon	67964212	67964404	1000	+	.	gene_id "MSTRG.78857"; transcript_id "MSTRG.78857.270"; exon_number "28";
chr17	StringTie	exon	67966572	67966656	1000	+	.	gene_id "MSTRG.78857"; transcript_id "MSTRG.78857.270"; exon_number "29";
chr17	StringTie	exon	67975772	67975958	1000	+	.	gene_id "MSTRG.78857"; transcript_id "MSTRG.78857.270"; exon_number "30";
chr17	StringTie	exon	67982252	67984405	1000	+	.	gene_id "MSTRG.78857"; transcript_id "MSTRG.78857.270"; exon_number "31";
chr17	StringTie	transcript	67853939	67984379	1000	+	.	gene_id "MSTRG.78857"; transcript_id "MSTRG.78857.271";
chr17	StringTie	exon	67853939	67854762	1000	+	.	gene_id "MSTRG.78857"; transcript_id "MSTRG.78857.271"; exon_number "1";
chr17	StringTie	exon	67866464	67866687	1000	+	.	gene_id "MSTRG.78857"; transcript_id "MSTRG.78857.271"; exon_number "2";
chr17	StringTie	exon	67874817	67875020	1000	+	.	gene_id "MSTRG.78857"; transcript_id "MSTRG.78857.271"; exon_number "3";
chr17	StringTie	exon	67891844	67892034	1000	+	.	gene_id "MSTRG.78857"; transcript_id "MSTRG.78857.271"; exon_number "4";
chr17	StringTie	exon	67893370	67893725	1000	+	.	gene_id "MSTRG.78857"; transcript_id "MSTRG.78857.271"; exon_number "5";
chr17	StringTie	exon	67894034	67894165	1000	+	.	gene_id "MSTRG.78857"; transcript_id "MSTRG.78857.271"; exon_number "6";
chr17	StringTie	exon	67903789	67903918	1000	+	.	gene_id "MSTRG.78857"; transcript_id "MSTRG.78857.271"; exon_number "7";
chr17	StringTie	exon	67904702	67904840	1000	+	.	gene_id "MSTRG.78857"; transcript_id "MSTRG.78857.271"; exon_number "8";
chr17	StringTie	exon	67909582	67909761	1000	+	.	gene_id "MSTRG.78857"; transcript_id "MSTRG.78857.271"; exon_number "9";
chr17	StringTie	exon	67910877	67913187	1000	+	.	gene_id "MSTRG.78857"; transcript_id "MSTRG.78857.271"; exon_number "10";
chr17	StringTie	exon	67918714	67918838	1000	+	.	gene_id "MSTRG.78857"; transcript_id "MSTRG.78857.271"; exon_number "11";
chr17	StringTie	exon	67920015	67920143	1000	+	.	gene_id "MSTRG.78857"; transcript_id "MSTRG.78857.271"; exon_number "12";
chr17	StringTie	exon	67922840	67922990	1000	+	.	gene_id "MSTRG.78857"; transcript_id "MSTRG.78857.271"; exon_number "13";
chr17	StringTie	exon	67924547	67924589	1000	+	.	gene_id "MSTRG.78857"; transcript_id "MSTRG.78857.271"; exon_number "14";
chr17	StringTie	exon	67928355	67928601	1000	+	.	gene_id "MSTRG.78857"; transcript_id "MSTRG.78857.271"; exon_number "15";
chr17	StringTie	exon	67928959	67929120	1000	+	.	gene_id "MSTRG.78857"; transcript_id "MSTRG.78857.271"; exon_number "16";
chr17	StringTie	exon	67929336	67929487	1000	+	.	gene_id "MSTRG.78857"; transcript_id "MSTRG.78857.271"; exon_number "17";
chr17	StringTie	exon	67931911	67932019	1000	+	.	gene_id "MSTRG.78857"; transcript_id "MSTRG.78857.271"; exon_number "18";
chr17	StringTie	exon	67940439	67940656	1000	+	.	gene_id "MSTRG.78857"; transcript_id "MSTRG.78857.271"; exon_number "19";
chr17	StringTie	exon	67944150	67944484	1000	+	.	gene_id "MSTRG.78857"; transcript_id "MSTRG.78857.271"; exon_number "20";
chr17	StringTie	exon	67945409	67946325	1000	+	.	gene_id "MSTRG.78857"; transcript_id "MSTRG.78857.271"; exon_number "21";
chr17	StringTie	exon	67947726	67947808	1000	+	.	gene_id "MSTRG.78857"; transcript_id "MSTRG.78857.271"; exon_number "22";
chr17	StringTie	exon	67948081	67948306	1000	+	.	gene_id "MSTRG.78857"; transcript_id "MSTRG.78857.271"; exon_number "23";
chr17	StringTie	exon	67959541	67959875	1000	+	.	gene_id "MSTRG.78857"; transcript_id "MSTRG.78857.271"; exon_number "24";
chr17	StringTie	exon	67963333	67963506	1000	+	.	gene_id "MSTRG.78857"; transcript_id "MSTRG.78857.271"; exon_number "25";
chr17	StringTie	exon	67964212	67964404	1000	+	.	gene_id "MSTRG.78857"; transcript_id "MSTRG.78857.271"; exon_number "26";
chr17	StringTie	exon	67966572	67966656	1000	+	.	gene_id "MSTRG.78857"; transcript_id "MSTRG.78857.271"; exon_number "27";
chr17	StringTie	exon	67975772	67975958	1000	+	.	gene_id "MSTRG.78857"; transcript_id "MSTRG.78857.271"; exon_number "28";
chr17	StringTie	exon	67982252	67984379	1000	+	.	gene_id "MSTRG.78857"; transcript_id "MSTRG.78857.271"; exon_number "29";
chr17	StringTie	transcript	67853940	67984378	1000	+	.	gene_id "MSTRG.78857"; transcript_id "MSTRG.78857.272";
chr17	StringTie	exon	67853940	67854762	1000	+	.	gene_id "MSTRG.78857"; transcript_id "MSTRG.78857.272"; exon_number "1";
chr17	StringTie	exon	67866464	67866687	1000	+	.	gene_id "MSTRG.78857"; transcript_id "MSTRG.78857.272"; exon_number "2";
chr17	StringTie	exon	67874817	67875020	1000	+	.	gene_id "MSTRG.78857"; transcript_id "MSTRG.78857.272"; exon_number "3";
chr17	StringTie	exon	67886128	67886316	1000	+	.	gene_id "MSTRG.78857"; transcript_id "MSTRG.78857.272"; exon_number "4";
chr17	StringTie	exon	67891844	67892034	1000	+	.	gene_id "MSTRG.78857"; transcript_id "MSTRG.78857.272"; exon_number "5";
chr17	StringTie	exon	67893370	67893725	1000	+	.	gene_id "MSTRG.78857"; transcript_id "MSTRG.78857.272"; exon_number "6";
chr17	StringTie	exon	67894034	67894165	1000	+	.	gene_id "MSTRG.78857"; transcript_id "MSTRG.78857.272"; exon_number "7";
chr17	StringTie	exon	67903789	67903918	1000	+	.	gene_id "MSTRG.78857"; transcript_id "MSTRG.78857.272"; exon_number "8";
chr17	StringTie	exon	67904702	67904840	1000	+	.	gene_id "MSTRG.78857"; transcript_id "MSTRG.78857.272"; exon_number "9";
chr17	StringTie	exon	67909582	67909761	1000	+	.	gene_id "MSTRG.78857"; transcript_id "MSTRG.78857.272"; exon_number "10";
chr17	StringTie	exon	67910877	67913187	1000	+	.	gene_id "MSTRG.78857"; transcript_id "MSTRG.78857.272"; exon_number "11";
chr17	StringTie	exon	67918714	67918838	1000	+	.	gene_id "MSTRG.78857"; transcript_id "MSTRG.78857.272"; exon_number "12";
chr17	StringTie	exon	67920015	67920143	1000	+	.	gene_id "MSTRG.78857"; transcript_id "MSTRG.78857.272"; exon_number "13";
chr17	StringTie	exon	67922840	67922990	1000	+	.	gene_id "MSTRG.78857"; transcript_id "MSTRG.78857.272"; exon_number "14";
chr17	StringTie	exon	67924547	67924589	1000	+	.	gene_id "MSTRG.78857"; transcript_id "MSTRG.78857.272"; exon_number "15";
chr17	StringTie	exon	67928355	67928601	1000	+	.	gene_id "MSTRG.78857"; transcript_id "MSTRG.78857.272"; exon_number "16";
chr17	StringTie	exon	67929336	67929487	1000	+	.	gene_id "MSTRG.78857"; transcript_id "MSTRG.78857.272"; exon_number "17";
chr17	StringTie	exon	67931911	67932019	1000	+	.	gene_id "MSTRG.78857"; transcript_id "MSTRG.78857.272"; exon_number "18";
chr17	StringTie	exon	67940439	67940656	1000	+	.	gene_id "MSTRG.78857"; transcript_id "MSTRG.78857.272"; exon_number "19";
chr17	StringTie	exon	67944150	67944628	1000	+	.	gene_id "MSTRG.78857"; transcript_id "MSTRG.78857.272"; exon_number "20";
chr17	StringTie	exon	67945409	67946325	1000	+	.	gene_id "MSTRG.78857"; transcript_id "MSTRG.78857.272"; exon_number "21";
chr17	StringTie	exon	67947726	67947808	1000	+	.	gene_id "MSTRG.78857"; transcript_id "MSTRG.78857.272"; exon_number "22";
chr17	StringTie	exon	67948081	67948306	1000	+	.	gene_id "MSTRG.78857"; transcript_id "MSTRG.78857.272"; exon_number "23";
chr17	StringTie	exon	67959541	67959875	1000	+	.	gene_id "MSTRG.78857"; transcript_id "MSTRG.78857.272"; exon_number "24";
chr17	StringTie	exon	67964212	67964404	1000	+	.	gene_id "MSTRG.78857"; transcript_id "MSTRG.78857.272"; exon_number "25";
chr17	StringTie	exon	67966572	67966656	1000	+	.	gene_id "MSTRG.78857"; transcript_id "MSTRG.78857.272"; exon_number "26";
chr17	StringTie	exon	67975772	67975958	1000	+	.	gene_id "MSTRG.78857"; transcript_id "MSTRG.78857.272"; exon_number "27";
chr17	StringTie	exon	67981436	67984378	1000	+	.	gene_id "MSTRG.78857"; transcript_id "MSTRG.78857.272"; exon_number "28";
chr17	StringTie	transcript	67853940	67984400	1000	+	.	gene_id "MSTRG.78857"; transcript_id "MSTRG.78857.273";
chr17	StringTie	exon	67853940	67854762	1000	+	.	gene_id "MSTRG.78857"; transcript_id "MSTRG.78857.273"; exon_number "1";
chr17	StringTie	exon	67866464	67866687	1000	+	.	gene_id "MSTRG.78857"; transcript_id "MSTRG.78857.273"; exon_number "2";
chr17	StringTie	exon	67874817	67875020	1000	+	.	gene_id "MSTRG.78857"; transcript_id "MSTRG.78857.273"; exon_number "3";
chr17	StringTie	exon	67875556	67875744	1000	+	.	gene_id "MSTRG.78857"; transcript_id "MSTRG.78857.273"; exon_number "4";
chr17	StringTie	exon	67891844	67892034	1000	+	.	gene_id "MSTRG.78857"; transcript_id "MSTRG.78857.273"; exon_number "5";
chr17	StringTie	exon	67893370	67893725	1000	+	.	gene_id "MSTRG.78857"; transcript_id "MSTRG.78857.273"; exon_number "6";
chr17	StringTie	exon	67894034	67894165	1000	+	.	gene_id "MSTRG.78857"; transcript_id "MSTRG.78857.273"; exon_number "7";
chr17	StringTie	exon	67903789	67903918	1000	+	.	gene_id "MSTRG.78857"; transcript_id "MSTRG.78857.273"; exon_number "8";
chr17	StringTie	exon	67904702	67904840	1000	+	.	gene_id "MSTRG.78857"; transcript_id "MSTRG.78857.273"; exon_number "9";
chr17	StringTie	exon	67909582	67913187	1000	+	.	gene_id "MSTRG.78857"; transcript_id "MSTRG.78857.273"; exon_number "10";
chr17	StringTie	exon	67914424	67914565	1000	+	.	gene_id "MSTRG.78857"; transcript_id "MSTRG.78857.273"; exon_number "11";
chr17	StringTie	exon	67918714	67918838	1000	+	.	gene_id "MSTRG.78857"; transcript_id "MSTRG.78857.273"; exon_number "12";
chr17	StringTie	exon	67920015	67920143	1000	+	.	gene_id "MSTRG.78857"; transcript_id "MSTRG.78857.273"; exon_number "13";
chr17	StringTie	exon	67922840	67922990	1000	+	.	gene_id "MSTRG.78857"; transcript_id "MSTRG.78857.273"; exon_number "14";
chr17	StringTie	exon	67924547	67924589	1000	+	.	gene_id "MSTRG.78857"; transcript_id "MSTRG.78857.273"; exon_number "15";
chr17	StringTie	exon	67928355	67928601	1000	+	.	gene_id "MSTRG.78857"; transcript_id "MSTRG.78857.273"; exon_number "16";
chr17	StringTie	exon	67929336	67929487	1000	+	.	gene_id "MSTRG.78857"; transcript_id "MSTRG.78857.273"; exon_number "17";
chr17	StringTie	exon	67931911	67932019	1000	+	.	gene_id "MSTRG.78857"; transcript_id "MSTRG.78857.273"; exon_number "18";
chr17	StringTie	exon	67940439	67940656	1000	+	.	gene_id "MSTRG.78857"; transcript_id "MSTRG.78857.273"; exon_number "19";
chr17	StringTie	exon	67944150	67946325	1000	+	.	gene_id "MSTRG.78857"; transcript_id "MSTRG.78857.273"; exon_number "20";
chr17	StringTie	exon	67947726	67947808	1000	+	.	gene_id "MSTRG.78857"; transcript_id "MSTRG.78857.273"; exon_number "21";
chr17	StringTie	exon	67948081	67948306	1000	+	.	gene_id "MSTRG.78857"; transcript_id "MSTRG.78857.273"; exon_number "22";
chr17	StringTie	exon	67959541	67959875	1000	+	.	gene_id "MSTRG.78857"; transcript_id "MSTRG.78857.273"; exon_number "23";
chr17	StringTie	exon	67964212	67964404	1000	+	.	gene_id "MSTRG.78857"; transcript_id "MSTRG.78857.273"; exon_number "24";
chr17	StringTie	exon	67975772	67975958	1000	+	.	gene_id "MSTRG.78857"; transcript_id "MSTRG.78857.273"; exon_number "25";
chr17	StringTie	exon	67981436	67984400	1000	+	.	gene_id "MSTRG.78857"; transcript_id "MSTRG.78857.273"; exon_number "26";
chr17	StringTie	transcript	67853940	67984517	1000	+	.	gene_id "MSTRG.78857"; transcript_id "MSTRG.78857.274";
chr17	StringTie	exon	67853940	67854762	1000	+	.	gene_id "MSTRG.78857"; transcript_id "MSTRG.78857.274"; exon_number "1";
chr17	StringTie	exon	67866464	67866687	1000	+	.	gene_id "MSTRG.78857"; transcript_id "MSTRG.78857.274"; exon_number "2";
chr17	StringTie	exon	67874817	67875020	1000	+	.	gene_id "MSTRG.78857"; transcript_id "MSTRG.78857.274"; exon_number "3";
chr17	StringTie	exon	67891844	67892034	1000	+	.	gene_id "MSTRG.78857"; transcript_id "MSTRG.78857.274"; exon_number "4";
chr17	StringTie	exon	67893370	67893725	1000	+	.	gene_id "MSTRG.78857"; transcript_id "MSTRG.78857.274"; exon_number "5";
chr17	StringTie	exon	67894034	67894165	1000	+	.	gene_id "MSTRG.78857"; transcript_id "MSTRG.78857.274"; exon_number "6";
chr17	StringTie	exon	67903789	67903918	1000	+	.	gene_id "MSTRG.78857"; transcript_id "MSTRG.78857.274"; exon_number "7";
chr17	StringTie	exon	67904702	67904840	1000	+	.	gene_id "MSTRG.78857"; transcript_id "MSTRG.78857.274"; exon_number "8";
chr17	StringTie	exon	67909582	67909761	1000	+	.	gene_id "MSTRG.78857"; transcript_id "MSTRG.78857.274"; exon_number "9";
chr17	StringTie	exon	67910877	67913187	1000	+	.	gene_id "MSTRG.78857"; transcript_id "MSTRG.78857.274"; exon_number "10";
chr17	StringTie	exon	67920015	67920143	1000	+	.	gene_id "MSTRG.78857"; transcript_id "MSTRG.78857.274"; exon_number "11";
chr17	StringTie	exon	67922840	67922990	1000	+	.	gene_id "MSTRG.78857"; transcript_id "MSTRG.78857.274"; exon_number "12";
chr17	StringTie	exon	67924547	67924589	1000	+	.	gene_id "MSTRG.78857"; transcript_id "MSTRG.78857.274"; exon_number "13";
chr17	StringTie	exon	67928355	67928601	1000	+	.	gene_id "MSTRG.78857"; transcript_id "MSTRG.78857.274"; exon_number "14";
chr17	StringTie	exon	67928959	67929120	1000	+	.	gene_id "MSTRG.78857"; transcript_id "MSTRG.78857.274"; exon_number "15";
chr17	StringTie	exon	67929336	67929487	1000	+	.	gene_id "MSTRG.78857"; transcript_id "MSTRG.78857.274"; exon_number "16";
chr17	StringTie	exon	67931911	67932019	1000	+	.	gene_id "MSTRG.78857"; transcript_id "MSTRG.78857.274"; exon_number "17";
chr17	StringTie	exon	67940439	67940656	1000	+	.	gene_id "MSTRG.78857"; transcript_id "MSTRG.78857.274"; exon_number "18";
chr17	StringTie	exon	67944150	67944372	1000	+	.	gene_id "MSTRG.78857"; transcript_id "MSTRG.78857.274"; exon_number "19";
chr17	StringTie	exon	67945409	67945896	1000	+	.	gene_id "MSTRG.78857"; transcript_id "MSTRG.78857.274"; exon_number "20";
chr17	StringTie	exon	67947726	67947808	1000	+	.	gene_id "MSTRG.78857"; transcript_id "MSTRG.78857.274"; exon_number "21";
chr17	StringTie	exon	67948081	67948306	1000	+	.	gene_id "MSTRG.78857"; transcript_id "MSTRG.78857.274"; exon_number "22";
chr17	StringTie	exon	67959541	67959875	1000	+	.	gene_id "MSTRG.78857"; transcript_id "MSTRG.78857.274"; exon_number "23";
chr17	StringTie	exon	67964212	67964404	1000	+	.	gene_id "MSTRG.78857"; transcript_id "MSTRG.78857.274"; exon_number "24";
chr17	StringTie	exon	67966572	67966656	1000	+	.	gene_id "MSTRG.78857"; transcript_id "MSTRG.78857.274"; exon_number "25";
chr17	StringTie	exon	67975772	67975958	1000	+	.	gene_id "MSTRG.78857"; transcript_id "MSTRG.78857.274"; exon_number "26";
chr17	StringTie	exon	67982252	67984517	1000	+	.	gene_id "MSTRG.78857"; transcript_id "MSTRG.78857.274"; exon_number "27";
chr17	StringTie	transcript	67853940	67984423	1000	+	.	gene_id "MSTRG.78857"; transcript_id "MSTRG.78857.275";
chr17	StringTie	exon	67853940	67854762	1000	+	.	gene_id "MSTRG.78857"; transcript_id "MSTRG.78857.275"; exon_number "1";
chr17	StringTie	exon	67866464	67866687	1000	+	.	gene_id "MSTRG.78857"; transcript_id "MSTRG.78857.275"; exon_number "2";
chr17	StringTie	exon	67874817	67875020	1000	+	.	gene_id "MSTRG.78857"; transcript_id "MSTRG.78857.275"; exon_number "3";
chr17	StringTie	exon	67891844	67892034	1000	+	.	gene_id "MSTRG.78857"; transcript_id "MSTRG.78857.275"; exon_number "4";
chr17	StringTie	exon	67893370	67893725	1000	+	.	gene_id "MSTRG.78857"; transcript_id "MSTRG.78857.275"; exon_number "5";
chr17	StringTie	exon	67894034	67894165	1000	+	.	gene_id "MSTRG.78857"; transcript_id "MSTRG.78857.275"; exon_number "6";
chr17	StringTie	exon	67903789	67903918	1000	+	.	gene_id "MSTRG.78857"; transcript_id "MSTRG.78857.275"; exon_number "7";
chr17	StringTie	exon	67904702	67904840	1000	+	.	gene_id "MSTRG.78857"; transcript_id "MSTRG.78857.275"; exon_number "8";
chr17	StringTie	exon	67909582	67909761	1000	+	.	gene_id "MSTRG.78857"; transcript_id "MSTRG.78857.275"; exon_number "9";
chr17	StringTie	exon	67910877	67913187	1000	+	.	gene_id "MSTRG.78857"; transcript_id "MSTRG.78857.275"; exon_number "10";
chr17	StringTie	exon	67918714	67918838	1000	+	.	gene_id "MSTRG.78857"; transcript_id "MSTRG.78857.275"; exon_number "11";
chr17	StringTie	exon	67920015	67920143	1000	+	.	gene_id "MSTRG.78857"; transcript_id "MSTRG.78857.275"; exon_number "12";
chr17	StringTie	exon	67922840	67922990	1000	+	.	gene_id "MSTRG.78857"; transcript_id "MSTRG.78857.275"; exon_number "13";
chr17	StringTie	exon	67924547	67924589	1000	+	.	gene_id "MSTRG.78857"; transcript_id "MSTRG.78857.275"; exon_number "14";
chr17	StringTie	exon	67928355	67928601	1000	+	.	gene_id "MSTRG.78857"; transcript_id "MSTRG.78857.275"; exon_number "15";
chr17	StringTie	exon	67929336	67929487	1000	+	.	gene_id "MSTRG.78857"; transcript_id "MSTRG.78857.275"; exon_number "16";
chr17	StringTie	exon	67931911	67932019	1000	+	.	gene_id "MSTRG.78857"; transcript_id "MSTRG.78857.275"; exon_number "17";
chr17	StringTie	exon	67940439	67940656	1000	+	.	gene_id "MSTRG.78857"; transcript_id "MSTRG.78857.275"; exon_number "18";
chr17	StringTie	exon	67944150	67945896	1000	+	.	gene_id "MSTRG.78857"; transcript_id "MSTRG.78857.275"; exon_number "19";
chr17	StringTie	exon	67947726	67947808	1000	+	.	gene_id "MSTRG.78857"; transcript_id "MSTRG.78857.275"; exon_number "20";
chr17	StringTie	exon	67948081	67948306	1000	+	.	gene_id "MSTRG.78857"; transcript_id "MSTRG.78857.275"; exon_number "21";
chr17	StringTie	exon	67959541	67959875	1000	+	.	gene_id "MSTRG.78857"; transcript_id "MSTRG.78857.275"; exon_number "22";
chr17	StringTie	exon	67963333	67963506	1000	+	.	gene_id "MSTRG.78857"; transcript_id "MSTRG.78857.275"; exon_number "23";
chr17	StringTie	exon	67964212	67964404	1000	+	.	gene_id "MSTRG.78857"; transcript_id "MSTRG.78857.275"; exon_number "24";
chr17	StringTie	exon	67966218	67966656	1000	+	.	gene_id "MSTRG.78857"; transcript_id "MSTRG.78857.275"; exon_number "25";
chr17	StringTie	exon	67975772	67975958	1000	+	.	gene_id "MSTRG.78857"; transcript_id "MSTRG.78857.275"; exon_number "26";
chr17	StringTie	exon	67982252	67984423	1000	+	.	gene_id "MSTRG.78857"; transcript_id "MSTRG.78857.275"; exon_number "27";
chr17	StringTie	transcript	67853940	67981992	1000	+	.	gene_id "MSTRG.78857"; transcript_id "MSTRG.78857.276";
chr17	StringTie	exon	67853940	67854762	1000	+	.	gene_id "MSTRG.78857"; transcript_id "MSTRG.78857.276"; exon_number "1";
chr17	StringTie	exon	67866464	67866687	1000	+	.	gene_id "MSTRG.78857"; transcript_id "MSTRG.78857.276"; exon_number "2";
chr17	StringTie	exon	67874817	67875020	1000	+	.	gene_id "MSTRG.78857"; transcript_id "MSTRG.78857.276"; exon_number "3";
chr17	StringTie	exon	67891844	67892034	1000	+	.	gene_id "MSTRG.78857"; transcript_id "MSTRG.78857.276"; exon_number "4";
chr17	StringTie	exon	67893370	67893725	1000	+	.	gene_id "MSTRG.78857"; transcript_id "MSTRG.78857.276"; exon_number "5";
chr17	StringTie	exon	67894034	67894165	1000	+	.	gene_id "MSTRG.78857"; transcript_id "MSTRG.78857.276"; exon_number "6";
chr17	StringTie	exon	67903789	67903918	1000	+	.	gene_id "MSTRG.78857"; transcript_id "MSTRG.78857.276"; exon_number "7";
chr17	StringTie	exon	67904702	67904840	1000	+	.	gene_id "MSTRG.78857"; transcript_id "MSTRG.78857.276"; exon_number "8";
chr17	StringTie	exon	67909582	67909761	1000	+	.	gene_id "MSTRG.78857"; transcript_id "MSTRG.78857.276"; exon_number "9";
chr17	StringTie	exon	67910877	67913187	1000	+	.	gene_id "MSTRG.78857"; transcript_id "MSTRG.78857.276"; exon_number "10";
chr17	StringTie	exon	67918714	67918838	1000	+	.	gene_id "MSTRG.78857"; transcript_id "MSTRG.78857.276"; exon_number "11";
chr17	StringTie	exon	67920015	67920143	1000	+	.	gene_id "MSTRG.78857"; transcript_id "MSTRG.78857.276"; exon_number "12";
chr17	StringTie	exon	67922840	67922990	1000	+	.	gene_id "MSTRG.78857"; transcript_id "MSTRG.78857.276"; exon_number "13";
chr17	StringTie	exon	67924547	67924589	1000	+	.	gene_id "MSTRG.78857"; transcript_id "MSTRG.78857.276"; exon_number "14";
chr17	StringTie	exon	67928355	67928601	1000	+	.	gene_id "MSTRG.78857"; transcript_id "MSTRG.78857.276"; exon_number "15";
chr17	StringTie	exon	67929336	67929487	1000	+	.	gene_id "MSTRG.78857"; transcript_id "MSTRG.78857.276"; exon_number "16";
chr17	StringTie	exon	67931911	67932019	1000	+	.	gene_id "MSTRG.78857"; transcript_id "MSTRG.78857.276"; exon_number "17";
chr17	StringTie	exon	67940439	67940656	1000	+	.	gene_id "MSTRG.78857"; transcript_id "MSTRG.78857.276"; exon_number "18";
chr17	StringTie	exon	67944150	67944372	1000	+	.	gene_id "MSTRG.78857"; transcript_id "MSTRG.78857.276"; exon_number "19";
chr17	StringTie	exon	67945409	67945896	1000	+	.	gene_id "MSTRG.78857"; transcript_id "MSTRG.78857.276"; exon_number "20";
chr17	StringTie	exon	67947726	67947808	1000	+	.	gene_id "MSTRG.78857"; transcript_id "MSTRG.78857.276"; exon_number "21";
chr17	StringTie	exon	67948081	67948306	1000	+	.	gene_id "MSTRG.78857"; transcript_id "MSTRG.78857.276"; exon_number "22";
chr17	StringTie	exon	67959541	67959875	1000	+	.	gene_id "MSTRG.78857"; transcript_id "MSTRG.78857.276"; exon_number "23";
chr17	StringTie	exon	67963333	67963506	1000	+	.	gene_id "MSTRG.78857"; transcript_id "MSTRG.78857.276"; exon_number "24";
chr17	StringTie	exon	67964212	67964404	1000	+	.	gene_id "MSTRG.78857"; transcript_id "MSTRG.78857.276"; exon_number "25";
chr17	StringTie	exon	67966218	67966656	1000	+	.	gene_id "MSTRG.78857"; transcript_id "MSTRG.78857.276"; exon_number "26";
chr17	StringTie	exon	67975772	67975958	1000	+	.	gene_id "MSTRG.78857"; transcript_id "MSTRG.78857.276"; exon_number "27";
chr17	StringTie	exon	67981436	67981992	1000	+	.	gene_id "MSTRG.78857"; transcript_id "MSTRG.78857.276"; exon_number "28";
chr17	StringTie	transcript	67853940	67984369	1000	+	.	gene_id "MSTRG.78857"; transcript_id "MSTRG.78857.277";
chr17	StringTie	exon	67853940	67854762	1000	+	.	gene_id "MSTRG.78857"; transcript_id "MSTRG.78857.277"; exon_number "1";
chr17	StringTie	exon	67866464	67866687	1000	+	.	gene_id "MSTRG.78857"; transcript_id "MSTRG.78857.277"; exon_number "2";
chr17	StringTie	exon	67874817	67875020	1000	+	.	gene_id "MSTRG.78857"; transcript_id "MSTRG.78857.277"; exon_number "3";
chr17	StringTie	exon	67891847	67892034	1000	+	.	gene_id "MSTRG.78857"; transcript_id "MSTRG.78857.277"; exon_number "4";
chr17	StringTie	exon	67893370	67893725	1000	+	.	gene_id "MSTRG.78857"; transcript_id "MSTRG.78857.277"; exon_number "5";
chr17	StringTie	exon	67894034	67894165	1000	+	.	gene_id "MSTRG.78857"; transcript_id "MSTRG.78857.277"; exon_number "6";
chr17	StringTie	exon	67903789	67903918	1000	+	.	gene_id "MSTRG.78857"; transcript_id "MSTRG.78857.277"; exon_number "7";
chr17	StringTie	exon	67904702	67904840	1000	+	.	gene_id "MSTRG.78857"; transcript_id "MSTRG.78857.277"; exon_number "8";
chr17	StringTie	exon	67909582	67909761	1000	+	.	gene_id "MSTRG.78857"; transcript_id "MSTRG.78857.277"; exon_number "9";
chr17	StringTie	exon	67910877	67913187	1000	+	.	gene_id "MSTRG.78857"; transcript_id "MSTRG.78857.277"; exon_number "10";
chr17	StringTie	exon	67918714	67918838	1000	+	.	gene_id "MSTRG.78857"; transcript_id "MSTRG.78857.277"; exon_number "11";
chr17	StringTie	exon	67920015	67920143	1000	+	.	gene_id "MSTRG.78857"; transcript_id "MSTRG.78857.277"; exon_number "12";
chr17	StringTie	exon	67922840	67922990	1000	+	.	gene_id "MSTRG.78857"; transcript_id "MSTRG.78857.277"; exon_number "13";
chr17	StringTie	exon	67924547	67924589	1000	+	.	gene_id "MSTRG.78857"; transcript_id "MSTRG.78857.277"; exon_number "14";
chr17	StringTie	exon	67928355	67928601	1000	+	.	gene_id "MSTRG.78857"; transcript_id "MSTRG.78857.277"; exon_number "15";
chr17	StringTie	exon	67928959	67929120	1000	+	.	gene_id "MSTRG.78857"; transcript_id "MSTRG.78857.277"; exon_number "16";
chr17	StringTie	exon	67929336	67929487	1000	+	.	gene_id "MSTRG.78857"; transcript_id "MSTRG.78857.277"; exon_number "17";
chr17	StringTie	exon	67931911	67932019	1000	+	.	gene_id "MSTRG.78857"; transcript_id "MSTRG.78857.277"; exon_number "18";
chr17	StringTie	exon	67940439	67940656	1000	+	.	gene_id "MSTRG.78857"; transcript_id "MSTRG.78857.277"; exon_number "19";
chr17	StringTie	exon	67944150	67944372	1000	+	.	gene_id "MSTRG.78857"; transcript_id "MSTRG.78857.277"; exon_number "20";
chr17	StringTie	exon	67945409	67946325	1000	+	.	gene_id "MSTRG.78857"; transcript_id "MSTRG.78857.277"; exon_number "21";
chr17	StringTie	exon	67947726	67947808	1000	+	.	gene_id "MSTRG.78857"; transcript_id "MSTRG.78857.277"; exon_number "22";
chr17	StringTie	exon	67948081	67948306	1000	+	.	gene_id "MSTRG.78857"; transcript_id "MSTRG.78857.277"; exon_number "23";
chr17	StringTie	exon	67959541	67959875	1000	+	.	gene_id "MSTRG.78857"; transcript_id "MSTRG.78857.277"; exon_number "24";
chr17	StringTie	exon	67964212	67964404	1000	+	.	gene_id "MSTRG.78857"; transcript_id "MSTRG.78857.277"; exon_number "25";
chr17	StringTie	exon	67966572	67966656	1000	+	.	gene_id "MSTRG.78857"; transcript_id "MSTRG.78857.277"; exon_number "26";
chr17	StringTie	exon	67975772	67975958	1000	+	.	gene_id "MSTRG.78857"; transcript_id "MSTRG.78857.277"; exon_number "27";
chr17	StringTie	exon	67981436	67984369	1000	+	.	gene_id "MSTRG.78857"; transcript_id "MSTRG.78857.277"; exon_number "28";
chr17	StringTie	transcript	67853940	67984613	1000	+	.	gene_id "MSTRG.78857"; transcript_id "MSTRG.78857.278";
chr17	StringTie	exon	67853940	67854762	1000	+	.	gene_id "MSTRG.78857"; transcript_id "MSTRG.78857.278"; exon_number "1";
chr17	StringTie	exon	67866469	67866687	1000	+	.	gene_id "MSTRG.78857"; transcript_id "MSTRG.78857.278"; exon_number "2";
chr17	StringTie	exon	67874817	67875020	1000	+	.	gene_id "MSTRG.78857"; transcript_id "MSTRG.78857.278"; exon_number "3";
chr17	StringTie	exon	67886128	67886316	1000	+	.	gene_id "MSTRG.78857"; transcript_id "MSTRG.78857.278"; exon_number "4";
chr17	StringTie	exon	67891844	67892034	1000	+	.	gene_id "MSTRG.78857"; transcript_id "MSTRG.78857.278"; exon_number "5";
chr17	StringTie	exon	67893370	67893725	1000	+	.	gene_id "MSTRG.78857"; transcript_id "MSTRG.78857.278"; exon_number "6";
chr17	StringTie	exon	67894034	67894165	1000	+	.	gene_id "MSTRG.78857"; transcript_id "MSTRG.78857.278"; exon_number "7";
chr17	StringTie	exon	67903789	67903918	1000	+	.	gene_id "MSTRG.78857"; transcript_id "MSTRG.78857.278"; exon_number "8";
chr17	StringTie	exon	67904702	67904840	1000	+	.	gene_id "MSTRG.78857"; transcript_id "MSTRG.78857.278"; exon_number "9";
chr17	StringTie	exon	67909582	67909761	1000	+	.	gene_id "MSTRG.78857"; transcript_id "MSTRG.78857.278"; exon_number "10";
chr17	StringTie	exon	67910877	67913187	1000	+	.	gene_id "MSTRG.78857"; transcript_id "MSTRG.78857.278"; exon_number "11";
chr17	StringTie	exon	67918714	67918838	1000	+	.	gene_id "MSTRG.78857"; transcript_id "MSTRG.78857.278"; exon_number "12";
chr17	StringTie	exon	67920015	67920143	1000	+	.	gene_id "MSTRG.78857"; transcript_id "MSTRG.78857.278"; exon_number "13";
chr17	StringTie	exon	67922840	67922990	1000	+	.	gene_id "MSTRG.78857"; transcript_id "MSTRG.78857.278"; exon_number "14";
chr17	StringTie	exon	67924547	67924589	1000	+	.	gene_id "MSTRG.78857"; transcript_id "MSTRG.78857.278"; exon_number "15";
chr17	StringTie	exon	67928355	67928601	1000	+	.	gene_id "MSTRG.78857"; transcript_id "MSTRG.78857.278"; exon_number "16";
chr17	StringTie	exon	67928959	67929120	1000	+	.	gene_id "MSTRG.78857"; transcript_id "MSTRG.78857.278"; exon_number "17";
chr17	StringTie	exon	67929336	67929487	1000	+	.	gene_id "MSTRG.78857"; transcript_id "MSTRG.78857.278"; exon_number "18";
chr17	StringTie	exon	67931911	67932019	1000	+	.	gene_id "MSTRG.78857"; transcript_id "MSTRG.78857.278"; exon_number "19";
chr17	StringTie	exon	67940439	67940656	1000	+	.	gene_id "MSTRG.78857"; transcript_id "MSTRG.78857.278"; exon_number "20";
chr17	StringTie	exon	67944150	67944372	1000	+	.	gene_id "MSTRG.78857"; transcript_id "MSTRG.78857.278"; exon_number "21";
chr17	StringTie	exon	67945409	67946325	1000	+	.	gene_id "MSTRG.78857"; transcript_id "MSTRG.78857.278"; exon_number "22";
chr17	StringTie	exon	67947726	67947808	1000	+	.	gene_id "MSTRG.78857"; transcript_id "MSTRG.78857.278"; exon_number "23";
chr17	StringTie	exon	67948081	67948306	1000	+	.	gene_id "MSTRG.78857"; transcript_id "MSTRG.78857.278"; exon_number "24";
chr17	StringTie	exon	67959541	67959875	1000	+	.	gene_id "MSTRG.78857"; transcript_id "MSTRG.78857.278"; exon_number "25";
chr17	StringTie	exon	67964212	67964404	1000	+	.	gene_id "MSTRG.78857"; transcript_id "MSTRG.78857.278"; exon_number "26";
chr17	StringTie	exon	67966572	67966656	1000	+	.	gene_id "MSTRG.78857"; transcript_id "MSTRG.78857.278"; exon_number "27";
chr17	StringTie	exon	67975772	67975958	1000	+	.	gene_id "MSTRG.78857"; transcript_id "MSTRG.78857.278"; exon_number "28";
chr17	StringTie	exon	67982252	67984613	1000	+	.	gene_id "MSTRG.78857"; transcript_id "MSTRG.78857.278"; exon_number "29";
chr17	StringTie	transcript	67853940	67984519	1000	+	.	gene_id "MSTRG.78857"; transcript_id "MSTRG.78857.279";
chr17	StringTie	exon	67853940	67854762	1000	+	.	gene_id "MSTRG.78857"; transcript_id "MSTRG.78857.279"; exon_number "1";
chr17	StringTie	exon	67866464	67866687	1000	+	.	gene_id "MSTRG.78857"; transcript_id "MSTRG.78857.279"; exon_number "2";
chr17	StringTie	exon	67874817	67875020	1000	+	.	gene_id "MSTRG.78857"; transcript_id "MSTRG.78857.279"; exon_number "3";
chr17	StringTie	exon	67875556	67875744	1000	+	.	gene_id "MSTRG.78857"; transcript_id "MSTRG.78857.279"; exon_number "4";
chr17	StringTie	exon	67891844	67892034	1000	+	.	gene_id "MSTRG.78857"; transcript_id "MSTRG.78857.279"; exon_number "5";
chr17	StringTie	exon	67893370	67893725	1000	+	.	gene_id "MSTRG.78857"; transcript_id "MSTRG.78857.279"; exon_number "6";
chr17	StringTie	exon	67894034	67894165	1000	+	.	gene_id "MSTRG.78857"; transcript_id "MSTRG.78857.279"; exon_number "7";
chr17	StringTie	exon	67903789	67903918	1000	+	.	gene_id "MSTRG.78857"; transcript_id "MSTRG.78857.279"; exon_number "8";
chr17	StringTie	exon	67904702	67904840	1000	+	.	gene_id "MSTRG.78857"; transcript_id "MSTRG.78857.279"; exon_number "9";
chr17	StringTie	exon	67909582	67909761	1000	+	.	gene_id "MSTRG.78857"; transcript_id "MSTRG.78857.279"; exon_number "10";
chr17	StringTie	exon	67910877	67913187	1000	+	.	gene_id "MSTRG.78857"; transcript_id "MSTRG.78857.279"; exon_number "11";
chr17	StringTie	exon	67914424	67914565	1000	+	.	gene_id "MSTRG.78857"; transcript_id "MSTRG.78857.279"; exon_number "12";
chr17	StringTie	exon	67918714	67918838	1000	+	.	gene_id "MSTRG.78857"; transcript_id "MSTRG.78857.279"; exon_number "13";
chr17	StringTie	exon	67920015	67920143	1000	+	.	gene_id "MSTRG.78857"; transcript_id "MSTRG.78857.279"; exon_number "14";
chr17	StringTie	exon	67922840	67922990	1000	+	.	gene_id "MSTRG.78857"; transcript_id "MSTRG.78857.279"; exon_number "15";
chr17	StringTie	exon	67924547	67924589	1000	+	.	gene_id "MSTRG.78857"; transcript_id "MSTRG.78857.279"; exon_number "16";
chr17	StringTie	exon	67928355	67928601	1000	+	.	gene_id "MSTRG.78857"; transcript_id "MSTRG.78857.279"; exon_number "17";
chr17	StringTie	exon	67929336	67929487	1000	+	.	gene_id "MSTRG.78857"; transcript_id "MSTRG.78857.279"; exon_number "18";
chr17	StringTie	exon	67931911	67932019	1000	+	.	gene_id "MSTRG.78857"; transcript_id "MSTRG.78857.279"; exon_number "19";
chr17	StringTie	exon	67940439	67940656	1000	+	.	gene_id "MSTRG.78857"; transcript_id "MSTRG.78857.279"; exon_number "20";
chr17	StringTie	exon	67944150	67944484	1000	+	.	gene_id "MSTRG.78857"; transcript_id "MSTRG.78857.279"; exon_number "21";
chr17	StringTie	exon	67945409	67945896	1000	+	.	gene_id "MSTRG.78857"; transcript_id "MSTRG.78857.279"; exon_number "22";
chr17	StringTie	exon	67947726	67947808	1000	+	.	gene_id "MSTRG.78857"; transcript_id "MSTRG.78857.279"; exon_number "23";
chr17	StringTie	exon	67948081	67948306	1000	+	.	gene_id "MSTRG.78857"; transcript_id "MSTRG.78857.279"; exon_number "24";
chr17	StringTie	exon	67959541	67959875	1000	+	.	gene_id "MSTRG.78857"; transcript_id "MSTRG.78857.279"; exon_number "25";
chr17	StringTie	exon	67963333	67963506	1000	+	.	gene_id "MSTRG.78857"; transcript_id "MSTRG.78857.279"; exon_number "26";
chr17	StringTie	exon	67964212	67964404	1000	+	.	gene_id "MSTRG.78857"; transcript_id "MSTRG.78857.279"; exon_number "27";
chr17	StringTie	exon	67966218	67966656	1000	+	.	gene_id "MSTRG.78857"; transcript_id "MSTRG.78857.279"; exon_number "28";
chr17	StringTie	exon	67975772	67975958	1000	+	.	gene_id "MSTRG.78857"; transcript_id "MSTRG.78857.279"; exon_number "29";
chr17	StringTie	exon	67981436	67984519	1000	+	.	gene_id "MSTRG.78857"; transcript_id "MSTRG.78857.279"; exon_number "30";
chr17	StringTie	transcript	67825393	67984698	1000	+	.	gene_id "MSTRG.78857"; transcript_id "MSTRG.78857.28";
chr17	StringTie	exon	67825393	67826337	1000	+	.	gene_id "MSTRG.78857"; transcript_id "MSTRG.78857.28"; exon_number "1";
chr17	StringTie	exon	67853940	67854762	1000	+	.	gene_id "MSTRG.78857"; transcript_id "MSTRG.78857.28"; exon_number "2";
chr17	StringTie	exon	67866464	67866687	1000	+	.	gene_id "MSTRG.78857"; transcript_id "MSTRG.78857.28"; exon_number "3";
chr17	StringTie	exon	67874817	67875020	1000	+	.	gene_id "MSTRG.78857"; transcript_id "MSTRG.78857.28"; exon_number "4";
chr17	StringTie	exon	67891844	67892034	1000	+	.	gene_id "MSTRG.78857"; transcript_id "MSTRG.78857.28"; exon_number "5";
chr17	StringTie	exon	67893370	67893725	1000	+	.	gene_id "MSTRG.78857"; transcript_id "MSTRG.78857.28"; exon_number "6";
chr17	StringTie	exon	67894034	67894165	1000	+	.	gene_id "MSTRG.78857"; transcript_id "MSTRG.78857.28"; exon_number "7";
chr17	StringTie	exon	67903789	67903918	1000	+	.	gene_id "MSTRG.78857"; transcript_id "MSTRG.78857.28"; exon_number "8";
chr17	StringTie	exon	67904702	67904840	1000	+	.	gene_id "MSTRG.78857"; transcript_id "MSTRG.78857.28"; exon_number "9";
chr17	StringTie	exon	67909582	67909761	1000	+	.	gene_id "MSTRG.78857"; transcript_id "MSTRG.78857.28"; exon_number "10";
chr17	StringTie	exon	67910877	67913187	1000	+	.	gene_id "MSTRG.78857"; transcript_id "MSTRG.78857.28"; exon_number "11";
chr17	StringTie	exon	67918714	67918838	1000	+	.	gene_id "MSTRG.78857"; transcript_id "MSTRG.78857.28"; exon_number "12";
chr17	StringTie	exon	67920015	67920143	1000	+	.	gene_id "MSTRG.78857"; transcript_id "MSTRG.78857.28"; exon_number "13";
chr17	StringTie	exon	67922840	67922990	1000	+	.	gene_id "MSTRG.78857"; transcript_id "MSTRG.78857.28"; exon_number "14";
chr17	StringTie	exon	67924547	67924589	1000	+	.	gene_id "MSTRG.78857"; transcript_id "MSTRG.78857.28"; exon_number "15";
chr17	StringTie	exon	67928355	67928601	1000	+	.	gene_id "MSTRG.78857"; transcript_id "MSTRG.78857.28"; exon_number "16";
chr17	StringTie	exon	67928959	67929120	1000	+	.	gene_id "MSTRG.78857"; transcript_id "MSTRG.78857.28"; exon_number "17";
chr17	StringTie	exon	67929336	67929487	1000	+	.	gene_id "MSTRG.78857"; transcript_id "MSTRG.78857.28"; exon_number "18";
chr17	StringTie	exon	67931911	67932019	1000	+	.	gene_id "MSTRG.78857"; transcript_id "MSTRG.78857.28"; exon_number "19";
chr17	StringTie	exon	67940439	67940656	1000	+	.	gene_id "MSTRG.78857"; transcript_id "MSTRG.78857.28"; exon_number "20";
chr17	StringTie	exon	67944150	67944372	1000	+	.	gene_id "MSTRG.78857"; transcript_id "MSTRG.78857.28"; exon_number "21";
chr17	StringTie	exon	67945409	67945896	1000	+	.	gene_id "MSTRG.78857"; transcript_id "MSTRG.78857.28"; exon_number "22";
chr17	StringTie	exon	67947726	67947808	1000	+	.	gene_id "MSTRG.78857"; transcript_id "MSTRG.78857.28"; exon_number "23";
chr17	StringTie	exon	67948081	67948306	1000	+	.	gene_id "MSTRG.78857"; transcript_id "MSTRG.78857.28"; exon_number "24";
chr17	StringTie	exon	67959541	67959875	1000	+	.	gene_id "MSTRG.78857"; transcript_id "MSTRG.78857.28"; exon_number "25";
chr17	StringTie	exon	67963333	67963506	1000	+	.	gene_id "MSTRG.78857"; transcript_id "MSTRG.78857.28"; exon_number "26";
chr17	StringTie	exon	67964212	67964404	1000	+	.	gene_id "MSTRG.78857"; transcript_id "MSTRG.78857.28"; exon_number "27";
chr17	StringTie	exon	67966572	67966656	1000	+	.	gene_id "MSTRG.78857"; transcript_id "MSTRG.78857.28"; exon_number "28";
chr17	StringTie	exon	67975772	67975958	1000	+	.	gene_id "MSTRG.78857"; transcript_id "MSTRG.78857.28"; exon_number "29";
chr17	StringTie	exon	67981436	67984698	1000	+	.	gene_id "MSTRG.78857"; transcript_id "MSTRG.78857.28"; exon_number "30";
chr17	StringTie	transcript	67853940	67984323	1000	+	.	gene_id "MSTRG.78857"; transcript_id "MSTRG.78857.280";
chr17	StringTie	exon	67853940	67854762	1000	+	.	gene_id "MSTRG.78857"; transcript_id "MSTRG.78857.280"; exon_number "1";
chr17	StringTie	exon	67866464	67866687	1000	+	.	gene_id "MSTRG.78857"; transcript_id "MSTRG.78857.280"; exon_number "2";
chr17	StringTie	exon	67874817	67875020	1000	+	.	gene_id "MSTRG.78857"; transcript_id "MSTRG.78857.280"; exon_number "3";
chr17	StringTie	exon	67886128	67886316	1000	+	.	gene_id "MSTRG.78857"; transcript_id "MSTRG.78857.280"; exon_number "4";
chr17	StringTie	exon	67891847	67892034	1000	+	.	gene_id "MSTRG.78857"; transcript_id "MSTRG.78857.280"; exon_number "5";
chr17	StringTie	exon	67893370	67893725	1000	+	.	gene_id "MSTRG.78857"; transcript_id "MSTRG.78857.280"; exon_number "6";
chr17	StringTie	exon	67894034	67894165	1000	+	.	gene_id "MSTRG.78857"; transcript_id "MSTRG.78857.280"; exon_number "7";
chr17	StringTie	exon	67903789	67903918	1000	+	.	gene_id "MSTRG.78857"; transcript_id "MSTRG.78857.280"; exon_number "8";
chr17	StringTie	exon	67904702	67904840	1000	+	.	gene_id "MSTRG.78857"; transcript_id "MSTRG.78857.280"; exon_number "9";
chr17	StringTie	exon	67909582	67909761	1000	+	.	gene_id "MSTRG.78857"; transcript_id "MSTRG.78857.280"; exon_number "10";
chr17	StringTie	exon	67910877	67913187	1000	+	.	gene_id "MSTRG.78857"; transcript_id "MSTRG.78857.280"; exon_number "11";
chr17	StringTie	exon	67918714	67918838	1000	+	.	gene_id "MSTRG.78857"; transcript_id "MSTRG.78857.280"; exon_number "12";
chr17	StringTie	exon	67920015	67920143	1000	+	.	gene_id "MSTRG.78857"; transcript_id "MSTRG.78857.280"; exon_number "13";
chr17	StringTie	exon	67922840	67922990	1000	+	.	gene_id "MSTRG.78857"; transcript_id "MSTRG.78857.280"; exon_number "14";
chr17	StringTie	exon	67924547	67924589	1000	+	.	gene_id "MSTRG.78857"; transcript_id "MSTRG.78857.280"; exon_number "15";
chr17	StringTie	exon	67928355	67928601	1000	+	.	gene_id "MSTRG.78857"; transcript_id "MSTRG.78857.280"; exon_number "16";
chr17	StringTie	exon	67928959	67929120	1000	+	.	gene_id "MSTRG.78857"; transcript_id "MSTRG.78857.280"; exon_number "17";
chr17	StringTie	exon	67929336	67929487	1000	+	.	gene_id "MSTRG.78857"; transcript_id "MSTRG.78857.280"; exon_number "18";
chr17	StringTie	exon	67931911	67932019	1000	+	.	gene_id "MSTRG.78857"; transcript_id "MSTRG.78857.280"; exon_number "19";
chr17	StringTie	exon	67940439	67940656	1000	+	.	gene_id "MSTRG.78857"; transcript_id "MSTRG.78857.280"; exon_number "20";
chr17	StringTie	exon	67944150	67944484	1000	+	.	gene_id "MSTRG.78857"; transcript_id "MSTRG.78857.280"; exon_number "21";
chr17	StringTie	exon	67945409	67945896	1000	+	.	gene_id "MSTRG.78857"; transcript_id "MSTRG.78857.280"; exon_number "22";
chr17	StringTie	exon	67947726	67947808	1000	+	.	gene_id "MSTRG.78857"; transcript_id "MSTRG.78857.280"; exon_number "23";
chr17	StringTie	exon	67948081	67948306	1000	+	.	gene_id "MSTRG.78857"; transcript_id "MSTRG.78857.280"; exon_number "24";
chr17	StringTie	exon	67959541	67959875	1000	+	.	gene_id "MSTRG.78857"; transcript_id "MSTRG.78857.280"; exon_number "25";
chr17	StringTie	exon	67963333	67963506	1000	+	.	gene_id "MSTRG.78857"; transcript_id "MSTRG.78857.280"; exon_number "26";
chr17	StringTie	exon	67964212	67964404	1000	+	.	gene_id "MSTRG.78857"; transcript_id "MSTRG.78857.280"; exon_number "27";
chr17	StringTie	exon	67966572	67966656	1000	+	.	gene_id "MSTRG.78857"; transcript_id "MSTRG.78857.280"; exon_number "28";
chr17	StringTie	exon	67975772	67975958	1000	+	.	gene_id "MSTRG.78857"; transcript_id "MSTRG.78857.280"; exon_number "29";
chr17	StringTie	exon	67981436	67984323	1000	+	.	gene_id "MSTRG.78857"; transcript_id "MSTRG.78857.280"; exon_number "30";
chr17	StringTie	transcript	67853940	67984315	1000	+	.	gene_id "MSTRG.78857"; transcript_id "MSTRG.78857.281";
chr17	StringTie	exon	67853940	67854762	1000	+	.	gene_id "MSTRG.78857"; transcript_id "MSTRG.78857.281"; exon_number "1";
chr17	StringTie	exon	67866464	67866687	1000	+	.	gene_id "MSTRG.78857"; transcript_id "MSTRG.78857.281"; exon_number "2";
chr17	StringTie	exon	67874817	67875020	1000	+	.	gene_id "MSTRG.78857"; transcript_id "MSTRG.78857.281"; exon_number "3";
chr17	StringTie	exon	67886128	67886316	1000	+	.	gene_id "MSTRG.78857"; transcript_id "MSTRG.78857.281"; exon_number "4";
chr17	StringTie	exon	67891847	67892034	1000	+	.	gene_id "MSTRG.78857"; transcript_id "MSTRG.78857.281"; exon_number "5";
chr17	StringTie	exon	67893370	67893725	1000	+	.	gene_id "MSTRG.78857"; transcript_id "MSTRG.78857.281"; exon_number "6";
chr17	StringTie	exon	67894034	67894165	1000	+	.	gene_id "MSTRG.78857"; transcript_id "MSTRG.78857.281"; exon_number "7";
chr17	StringTie	exon	67903789	67903918	1000	+	.	gene_id "MSTRG.78857"; transcript_id "MSTRG.78857.281"; exon_number "8";
chr17	StringTie	exon	67904702	67904840	1000	+	.	gene_id "MSTRG.78857"; transcript_id "MSTRG.78857.281"; exon_number "9";
chr17	StringTie	exon	67909582	67909761	1000	+	.	gene_id "MSTRG.78857"; transcript_id "MSTRG.78857.281"; exon_number "10";
chr17	StringTie	exon	67910877	67913187	1000	+	.	gene_id "MSTRG.78857"; transcript_id "MSTRG.78857.281"; exon_number "11";
chr17	StringTie	exon	67918714	67918838	1000	+	.	gene_id "MSTRG.78857"; transcript_id "MSTRG.78857.281"; exon_number "12";
chr17	StringTie	exon	67920015	67920143	1000	+	.	gene_id "MSTRG.78857"; transcript_id "MSTRG.78857.281"; exon_number "13";
chr17	StringTie	exon	67922840	67922990	1000	+	.	gene_id "MSTRG.78857"; transcript_id "MSTRG.78857.281"; exon_number "14";
chr17	StringTie	exon	67924547	67924589	1000	+	.	gene_id "MSTRG.78857"; transcript_id "MSTRG.78857.281"; exon_number "15";
chr17	StringTie	exon	67928355	67928601	1000	+	.	gene_id "MSTRG.78857"; transcript_id "MSTRG.78857.281"; exon_number "16";
chr17	StringTie	exon	67928959	67929120	1000	+	.	gene_id "MSTRG.78857"; transcript_id "MSTRG.78857.281"; exon_number "17";
chr17	StringTie	exon	67929336	67929487	1000	+	.	gene_id "MSTRG.78857"; transcript_id "MSTRG.78857.281"; exon_number "18";
chr17	StringTie	exon	67931911	67932019	1000	+	.	gene_id "MSTRG.78857"; transcript_id "MSTRG.78857.281"; exon_number "19";
chr17	StringTie	exon	67940439	67940656	1000	+	.	gene_id "MSTRG.78857"; transcript_id "MSTRG.78857.281"; exon_number "20";
chr17	StringTie	exon	67944150	67944484	1000	+	.	gene_id "MSTRG.78857"; transcript_id "MSTRG.78857.281"; exon_number "21";
chr17	StringTie	exon	67945409	67946325	1000	+	.	gene_id "MSTRG.78857"; transcript_id "MSTRG.78857.281"; exon_number "22";
chr17	StringTie	exon	67947726	67947808	1000	+	.	gene_id "MSTRG.78857"; transcript_id "MSTRG.78857.281"; exon_number "23";
chr17	StringTie	exon	67948081	67948306	1000	+	.	gene_id "MSTRG.78857"; transcript_id "MSTRG.78857.281"; exon_number "24";
chr17	StringTie	exon	67959541	67959875	1000	+	.	gene_id "MSTRG.78857"; transcript_id "MSTRG.78857.281"; exon_number "25";
chr17	StringTie	exon	67963333	67963506	1000	+	.	gene_id "MSTRG.78857"; transcript_id "MSTRG.78857.281"; exon_number "26";
chr17	StringTie	exon	67964212	67964404	1000	+	.	gene_id "MSTRG.78857"; transcript_id "MSTRG.78857.281"; exon_number "27";
chr17	StringTie	exon	67966572	67966656	1000	+	.	gene_id "MSTRG.78857"; transcript_id "MSTRG.78857.281"; exon_number "28";
chr17	StringTie	exon	67975772	67975958	1000	+	.	gene_id "MSTRG.78857"; transcript_id "MSTRG.78857.281"; exon_number "29";
chr17	StringTie	exon	67982252	67984315	1000	+	.	gene_id "MSTRG.78857"; transcript_id "MSTRG.78857.281"; exon_number "30";
chr17	StringTie	transcript	67853940	67984519	1000	+	.	gene_id "MSTRG.78857"; transcript_id "MSTRG.78857.282";
chr17	StringTie	exon	67853940	67854762	1000	+	.	gene_id "MSTRG.78857"; transcript_id "MSTRG.78857.282"; exon_number "1";
chr17	StringTie	exon	67866464	67866687	1000	+	.	gene_id "MSTRG.78857"; transcript_id "MSTRG.78857.282"; exon_number "2";
chr17	StringTie	exon	67874817	67875020	1000	+	.	gene_id "MSTRG.78857"; transcript_id "MSTRG.78857.282"; exon_number "3";
chr17	StringTie	exon	67875556	67875744	1000	+	.	gene_id "MSTRG.78857"; transcript_id "MSTRG.78857.282"; exon_number "4";
chr17	StringTie	exon	67886131	67886316	1000	+	.	gene_id "MSTRG.78857"; transcript_id "MSTRG.78857.282"; exon_number "5";
chr17	StringTie	exon	67891844	67892034	1000	+	.	gene_id "MSTRG.78857"; transcript_id "MSTRG.78857.282"; exon_number "6";
chr17	StringTie	exon	67893370	67893725	1000	+	.	gene_id "MSTRG.78857"; transcript_id "MSTRG.78857.282"; exon_number "7";
chr17	StringTie	exon	67894034	67894165	1000	+	.	gene_id "MSTRG.78857"; transcript_id "MSTRG.78857.282"; exon_number "8";
chr17	StringTie	exon	67903789	67903918	1000	+	.	gene_id "MSTRG.78857"; transcript_id "MSTRG.78857.282"; exon_number "9";
chr17	StringTie	exon	67904702	67904840	1000	+	.	gene_id "MSTRG.78857"; transcript_id "MSTRG.78857.282"; exon_number "10";
chr17	StringTie	exon	67909582	67909761	1000	+	.	gene_id "MSTRG.78857"; transcript_id "MSTRG.78857.282"; exon_number "11";
chr17	StringTie	exon	67910877	67913187	1000	+	.	gene_id "MSTRG.78857"; transcript_id "MSTRG.78857.282"; exon_number "12";
chr17	StringTie	exon	67914424	67914565	1000	+	.	gene_id "MSTRG.78857"; transcript_id "MSTRG.78857.282"; exon_number "13";
chr17	StringTie	exon	67918714	67918838	1000	+	.	gene_id "MSTRG.78857"; transcript_id "MSTRG.78857.282"; exon_number "14";
chr17	StringTie	exon	67920015	67920143	1000	+	.	gene_id "MSTRG.78857"; transcript_id "MSTRG.78857.282"; exon_number "15";
chr17	StringTie	exon	67922840	67922990	1000	+	.	gene_id "MSTRG.78857"; transcript_id "MSTRG.78857.282"; exon_number "16";
chr17	StringTie	exon	67924547	67924589	1000	+	.	gene_id "MSTRG.78857"; transcript_id "MSTRG.78857.282"; exon_number "17";
chr17	StringTie	exon	67928355	67928601	1000	+	.	gene_id "MSTRG.78857"; transcript_id "MSTRG.78857.282"; exon_number "18";
chr17	StringTie	exon	67928959	67929120	1000	+	.	gene_id "MSTRG.78857"; transcript_id "MSTRG.78857.282"; exon_number "19";
chr17	StringTie	exon	67929336	67929487	1000	+	.	gene_id "MSTRG.78857"; transcript_id "MSTRG.78857.282"; exon_number "20";
chr17	StringTie	exon	67931911	67932019	1000	+	.	gene_id "MSTRG.78857"; transcript_id "MSTRG.78857.282"; exon_number "21";
chr17	StringTie	exon	67940439	67940656	1000	+	.	gene_id "MSTRG.78857"; transcript_id "MSTRG.78857.282"; exon_number "22";
chr17	StringTie	exon	67944150	67944372	1000	+	.	gene_id "MSTRG.78857"; transcript_id "MSTRG.78857.282"; exon_number "23";
chr17	StringTie	exon	67945409	67946325	1000	+	.	gene_id "MSTRG.78857"; transcript_id "MSTRG.78857.282"; exon_number "24";
chr17	StringTie	exon	67947726	67947808	1000	+	.	gene_id "MSTRG.78857"; transcript_id "MSTRG.78857.282"; exon_number "25";
chr17	StringTie	exon	67948081	67948306	1000	+	.	gene_id "MSTRG.78857"; transcript_id "MSTRG.78857.282"; exon_number "26";
chr17	StringTie	exon	67959541	67959875	1000	+	.	gene_id "MSTRG.78857"; transcript_id "MSTRG.78857.282"; exon_number "27";
chr17	StringTie	exon	67964212	67964404	1000	+	.	gene_id "MSTRG.78857"; transcript_id "MSTRG.78857.282"; exon_number "28";
chr17	StringTie	exon	67966572	67966656	1000	+	.	gene_id "MSTRG.78857"; transcript_id "MSTRG.78857.282"; exon_number "29";
chr17	StringTie	exon	67975772	67975958	1000	+	.	gene_id "MSTRG.78857"; transcript_id "MSTRG.78857.282"; exon_number "30";
chr17	StringTie	exon	67981436	67984519	1000	+	.	gene_id "MSTRG.78857"; transcript_id "MSTRG.78857.282"; exon_number "31";
chr17	StringTie	transcript	67853941	67982569	1000	+	.	gene_id "MSTRG.78857"; transcript_id "MSTRG.78857.283";
chr17	StringTie	exon	67853941	67854762	1000	+	.	gene_id "MSTRG.78857"; transcript_id "MSTRG.78857.283"; exon_number "1";
chr17	StringTie	exon	67866464	67866687	1000	+	.	gene_id "MSTRG.78857"; transcript_id "MSTRG.78857.283"; exon_number "2";
chr17	StringTie	exon	67874817	67875020	1000	+	.	gene_id "MSTRG.78857"; transcript_id "MSTRG.78857.283"; exon_number "3";
chr17	StringTie	exon	67886128	67886316	1000	+	.	gene_id "MSTRG.78857"; transcript_id "MSTRG.78857.283"; exon_number "4";
chr17	StringTie	exon	67891844	67892034	1000	+	.	gene_id "MSTRG.78857"; transcript_id "MSTRG.78857.283"; exon_number "5";
chr17	StringTie	exon	67893370	67893725	1000	+	.	gene_id "MSTRG.78857"; transcript_id "MSTRG.78857.283"; exon_number "6";
chr17	StringTie	exon	67894034	67894165	1000	+	.	gene_id "MSTRG.78857"; transcript_id "MSTRG.78857.283"; exon_number "7";
chr17	StringTie	exon	67903789	67903918	1000	+	.	gene_id "MSTRG.78857"; transcript_id "MSTRG.78857.283"; exon_number "8";
chr17	StringTie	exon	67904702	67904840	1000	+	.	gene_id "MSTRG.78857"; transcript_id "MSTRG.78857.283"; exon_number "9";
chr17	StringTie	exon	67909582	67909761	1000	+	.	gene_id "MSTRG.78857"; transcript_id "MSTRG.78857.283"; exon_number "10";
chr17	StringTie	exon	67910877	67913187	1000	+	.	gene_id "MSTRG.78857"; transcript_id "MSTRG.78857.283"; exon_number "11";
chr17	StringTie	exon	67918714	67918838	1000	+	.	gene_id "MSTRG.78857"; transcript_id "MSTRG.78857.283"; exon_number "12";
chr17	StringTie	exon	67920015	67920143	1000	+	.	gene_id "MSTRG.78857"; transcript_id "MSTRG.78857.283"; exon_number "13";
chr17	StringTie	exon	67922840	67922990	1000	+	.	gene_id "MSTRG.78857"; transcript_id "MSTRG.78857.283"; exon_number "14";
chr17	StringTie	exon	67924547	67924589	1000	+	.	gene_id "MSTRG.78857"; transcript_id "MSTRG.78857.283"; exon_number "15";
chr17	StringTie	exon	67928355	67928601	1000	+	.	gene_id "MSTRG.78857"; transcript_id "MSTRG.78857.283"; exon_number "16";
chr17	StringTie	exon	67929336	67929487	1000	+	.	gene_id "MSTRG.78857"; transcript_id "MSTRG.78857.283"; exon_number "17";
chr17	StringTie	exon	67931911	67932019	1000	+	.	gene_id "MSTRG.78857"; transcript_id "MSTRG.78857.283"; exon_number "18";
chr17	StringTie	exon	67940439	67940656	1000	+	.	gene_id "MSTRG.78857"; transcript_id "MSTRG.78857.283"; exon_number "19";
chr17	StringTie	exon	67944150	67944628	1000	+	.	gene_id "MSTRG.78857"; transcript_id "MSTRG.78857.283"; exon_number "20";
chr17	StringTie	exon	67945409	67945896	1000	+	.	gene_id "MSTRG.78857"; transcript_id "MSTRG.78857.283"; exon_number "21";
chr17	StringTie	exon	67947726	67947808	1000	+	.	gene_id "MSTRG.78857"; transcript_id "MSTRG.78857.283"; exon_number "22";
chr17	StringTie	exon	67948081	67948306	1000	+	.	gene_id "MSTRG.78857"; transcript_id "MSTRG.78857.283"; exon_number "23";
chr17	StringTie	exon	67959541	67959875	1000	+	.	gene_id "MSTRG.78857"; transcript_id "MSTRG.78857.283"; exon_number "24";
chr17	StringTie	exon	67963333	67963506	1000	+	.	gene_id "MSTRG.78857"; transcript_id "MSTRG.78857.283"; exon_number "25";
chr17	StringTie	exon	67964212	67964404	1000	+	.	gene_id "MSTRG.78857"; transcript_id "MSTRG.78857.283"; exon_number "26";
chr17	StringTie	exon	67966572	67966656	1000	+	.	gene_id "MSTRG.78857"; transcript_id "MSTRG.78857.283"; exon_number "27";
chr17	StringTie	exon	67982252	67982569	1000	+	.	gene_id "MSTRG.78857"; transcript_id "MSTRG.78857.283"; exon_number "28";
chr17	StringTie	transcript	67853941	67984385	1000	+	.	gene_id "MSTRG.78857"; transcript_id "MSTRG.78857.284";
chr17	StringTie	exon	67853941	67854762	1000	+	.	gene_id "MSTRG.78857"; transcript_id "MSTRG.78857.284"; exon_number "1";
chr17	StringTie	exon	67866464	67866687	1000	+	.	gene_id "MSTRG.78857"; transcript_id "MSTRG.78857.284"; exon_number "2";
chr17	StringTie	exon	67874817	67875020	1000	+	.	gene_id "MSTRG.78857"; transcript_id "MSTRG.78857.284"; exon_number "3";
chr17	StringTie	exon	67891844	67892034	1000	+	.	gene_id "MSTRG.78857"; transcript_id "MSTRG.78857.284"; exon_number "4";
chr17	StringTie	exon	67893370	67893725	1000	+	.	gene_id "MSTRG.78857"; transcript_id "MSTRG.78857.284"; exon_number "5";
chr17	StringTie	exon	67894034	67894165	1000	+	.	gene_id "MSTRG.78857"; transcript_id "MSTRG.78857.284"; exon_number "6";
chr17	StringTie	exon	67903789	67903918	1000	+	.	gene_id "MSTRG.78857"; transcript_id "MSTRG.78857.284"; exon_number "7";
chr17	StringTie	exon	67904702	67904840	1000	+	.	gene_id "MSTRG.78857"; transcript_id "MSTRG.78857.284"; exon_number "8";
chr17	StringTie	exon	67909582	67909761	1000	+	.	gene_id "MSTRG.78857"; transcript_id "MSTRG.78857.284"; exon_number "9";
chr17	StringTie	exon	67910877	67913187	1000	+	.	gene_id "MSTRG.78857"; transcript_id "MSTRG.78857.284"; exon_number "10";
chr17	StringTie	exon	67914424	67914565	1000	+	.	gene_id "MSTRG.78857"; transcript_id "MSTRG.78857.284"; exon_number "11";
chr17	StringTie	exon	67918714	67918838	1000	+	.	gene_id "MSTRG.78857"; transcript_id "MSTRG.78857.284"; exon_number "12";
chr17	StringTie	exon	67920015	67920143	1000	+	.	gene_id "MSTRG.78857"; transcript_id "MSTRG.78857.284"; exon_number "13";
chr17	StringTie	exon	67922840	67922990	1000	+	.	gene_id "MSTRG.78857"; transcript_id "MSTRG.78857.284"; exon_number "14";
chr17	StringTie	exon	67924547	67924589	1000	+	.	gene_id "MSTRG.78857"; transcript_id "MSTRG.78857.284"; exon_number "15";
chr17	StringTie	exon	67928355	67928601	1000	+	.	gene_id "MSTRG.78857"; transcript_id "MSTRG.78857.284"; exon_number "16";
chr17	StringTie	exon	67929336	67929487	1000	+	.	gene_id "MSTRG.78857"; transcript_id "MSTRG.78857.284"; exon_number "17";
chr17	StringTie	exon	67931911	67932019	1000	+	.	gene_id "MSTRG.78857"; transcript_id "MSTRG.78857.284"; exon_number "18";
chr17	StringTie	exon	67940439	67940656	1000	+	.	gene_id "MSTRG.78857"; transcript_id "MSTRG.78857.284"; exon_number "19";
chr17	StringTie	exon	67944150	67946325	1000	+	.	gene_id "MSTRG.78857"; transcript_id "MSTRG.78857.284"; exon_number "20";
chr17	StringTie	exon	67947726	67947808	1000	+	.	gene_id "MSTRG.78857"; transcript_id "MSTRG.78857.284"; exon_number "21";
chr17	StringTie	exon	67948081	67948306	1000	+	.	gene_id "MSTRG.78857"; transcript_id "MSTRG.78857.284"; exon_number "22";
chr17	StringTie	exon	67959541	67959875	1000	+	.	gene_id "MSTRG.78857"; transcript_id "MSTRG.78857.284"; exon_number "23";
chr17	StringTie	exon	67963333	67963506	1000	+	.	gene_id "MSTRG.78857"; transcript_id "MSTRG.78857.284"; exon_number "24";
chr17	StringTie	exon	67964212	67966656	1000	+	.	gene_id "MSTRG.78857"; transcript_id "MSTRG.78857.284"; exon_number "25";
chr17	StringTie	exon	67975772	67975958	1000	+	.	gene_id "MSTRG.78857"; transcript_id "MSTRG.78857.284"; exon_number "26";
chr17	StringTie	exon	67981436	67984385	1000	+	.	gene_id "MSTRG.78857"; transcript_id "MSTRG.78857.284"; exon_number "27";
chr17	StringTie	transcript	67853941	67984376	1000	+	.	gene_id "MSTRG.78857"; transcript_id "MSTRG.78857.285";
chr17	StringTie	exon	67853941	67854762	1000	+	.	gene_id "MSTRG.78857"; transcript_id "MSTRG.78857.285"; exon_number "1";
chr17	StringTie	exon	67866464	67866687	1000	+	.	gene_id "MSTRG.78857"; transcript_id "MSTRG.78857.285"; exon_number "2";
chr17	StringTie	exon	67874817	67875020	1000	+	.	gene_id "MSTRG.78857"; transcript_id "MSTRG.78857.285"; exon_number "3";
chr17	StringTie	exon	67886131	67886316	1000	+	.	gene_id "MSTRG.78857"; transcript_id "MSTRG.78857.285"; exon_number "4";
chr17	StringTie	exon	67891847	67892034	1000	+	.	gene_id "MSTRG.78857"; transcript_id "MSTRG.78857.285"; exon_number "5";
chr17	StringTie	exon	67893370	67893725	1000	+	.	gene_id "MSTRG.78857"; transcript_id "MSTRG.78857.285"; exon_number "6";
chr17	StringTie	exon	67894034	67894165	1000	+	.	gene_id "MSTRG.78857"; transcript_id "MSTRG.78857.285"; exon_number "7";
chr17	StringTie	exon	67895489	67898418	1000	+	.	gene_id "MSTRG.78857"; transcript_id "MSTRG.78857.285"; exon_number "8";
chr17	StringTie	exon	67903789	67903918	1000	+	.	gene_id "MSTRG.78857"; transcript_id "MSTRG.78857.285"; exon_number "9";
chr17	StringTie	exon	67904702	67904840	1000	+	.	gene_id "MSTRG.78857"; transcript_id "MSTRG.78857.285"; exon_number "10";
chr17	StringTie	exon	67909582	67909761	1000	+	.	gene_id "MSTRG.78857"; transcript_id "MSTRG.78857.285"; exon_number "11";
chr17	StringTie	exon	67910877	67913187	1000	+	.	gene_id "MSTRG.78857"; transcript_id "MSTRG.78857.285"; exon_number "12";
chr17	StringTie	exon	67914424	67914565	1000	+	.	gene_id "MSTRG.78857"; transcript_id "MSTRG.78857.285"; exon_number "13";
chr17	StringTie	exon	67918714	67918838	1000	+	.	gene_id "MSTRG.78857"; transcript_id "MSTRG.78857.285"; exon_number "14";
chr17	StringTie	exon	67920015	67920143	1000	+	.	gene_id "MSTRG.78857"; transcript_id "MSTRG.78857.285"; exon_number "15";
chr17	StringTie	exon	67922840	67922990	1000	+	.	gene_id "MSTRG.78857"; transcript_id "MSTRG.78857.285"; exon_number "16";
chr17	StringTie	exon	67924547	67924589	1000	+	.	gene_id "MSTRG.78857"; transcript_id "MSTRG.78857.285"; exon_number "17";
chr17	StringTie	exon	67928355	67928601	1000	+	.	gene_id "MSTRG.78857"; transcript_id "MSTRG.78857.285"; exon_number "18";
chr17	StringTie	exon	67929336	67929487	1000	+	.	gene_id "MSTRG.78857"; transcript_id "MSTRG.78857.285"; exon_number "19";
chr17	StringTie	exon	67931911	67932019	1000	+	.	gene_id "MSTRG.78857"; transcript_id "MSTRG.78857.285"; exon_number "20";
chr17	StringTie	exon	67940439	67940656	1000	+	.	gene_id "MSTRG.78857"; transcript_id "MSTRG.78857.285"; exon_number "21";
chr17	StringTie	exon	67944150	67945290	1000	+	.	gene_id "MSTRG.78857"; transcript_id "MSTRG.78857.285"; exon_number "22";
chr17	StringTie	exon	67945409	67945896	1000	+	.	gene_id "MSTRG.78857"; transcript_id "MSTRG.78857.285"; exon_number "23";
chr17	StringTie	exon	67947726	67947808	1000	+	.	gene_id "MSTRG.78857"; transcript_id "MSTRG.78857.285"; exon_number "24";
chr17	StringTie	exon	67948081	67948306	1000	+	.	gene_id "MSTRG.78857"; transcript_id "MSTRG.78857.285"; exon_number "25";
chr17	StringTie	exon	67959541	67959875	1000	+	.	gene_id "MSTRG.78857"; transcript_id "MSTRG.78857.285"; exon_number "26";
chr17	StringTie	exon	67963333	67963506	1000	+	.	gene_id "MSTRG.78857"; transcript_id "MSTRG.78857.285"; exon_number "27";
chr17	StringTie	exon	67964212	67964404	1000	+	.	gene_id "MSTRG.78857"; transcript_id "MSTRG.78857.285"; exon_number "28";
chr17	StringTie	exon	67975772	67975958	1000	+	.	gene_id "MSTRG.78857"; transcript_id "MSTRG.78857.285"; exon_number "29";
chr17	StringTie	exon	67981436	67984376	1000	+	.	gene_id "MSTRG.78857"; transcript_id "MSTRG.78857.285"; exon_number "30";
chr17	StringTie	transcript	67853942	67984851	1000	+	.	gene_id "MSTRG.78857"; transcript_id "MSTRG.78857.286";
chr17	StringTie	exon	67853942	67854762	1000	+	.	gene_id "MSTRG.78857"; transcript_id "MSTRG.78857.286"; exon_number "1";
chr17	StringTie	exon	67866464	67866687	1000	+	.	gene_id "MSTRG.78857"; transcript_id "MSTRG.78857.286"; exon_number "2";
chr17	StringTie	exon	67874817	67875020	1000	+	.	gene_id "MSTRG.78857"; transcript_id "MSTRG.78857.286"; exon_number "3";
chr17	StringTie	exon	67886128	67886316	1000	+	.	gene_id "MSTRG.78857"; transcript_id "MSTRG.78857.286"; exon_number "4";
chr17	StringTie	exon	67891844	67892034	1000	+	.	gene_id "MSTRG.78857"; transcript_id "MSTRG.78857.286"; exon_number "5";
chr17	StringTie	exon	67893370	67893725	1000	+	.	gene_id "MSTRG.78857"; transcript_id "MSTRG.78857.286"; exon_number "6";
chr17	StringTie	exon	67894034	67894165	1000	+	.	gene_id "MSTRG.78857"; transcript_id "MSTRG.78857.286"; exon_number "7";
chr17	StringTie	exon	67903789	67903918	1000	+	.	gene_id "MSTRG.78857"; transcript_id "MSTRG.78857.286"; exon_number "8";
chr17	StringTie	exon	67904702	67904840	1000	+	.	gene_id "MSTRG.78857"; transcript_id "MSTRG.78857.286"; exon_number "9";
chr17	StringTie	exon	67909582	67909761	1000	+	.	gene_id "MSTRG.78857"; transcript_id "MSTRG.78857.286"; exon_number "10";
chr17	StringTie	exon	67910877	67913187	1000	+	.	gene_id "MSTRG.78857"; transcript_id "MSTRG.78857.286"; exon_number "11";
chr17	StringTie	exon	67918714	67918838	1000	+	.	gene_id "MSTRG.78857"; transcript_id "MSTRG.78857.286"; exon_number "12";
chr17	StringTie	exon	67920015	67920143	1000	+	.	gene_id "MSTRG.78857"; transcript_id "MSTRG.78857.286"; exon_number "13";
chr17	StringTie	exon	67922840	67922990	1000	+	.	gene_id "MSTRG.78857"; transcript_id "MSTRG.78857.286"; exon_number "14";
chr17	StringTie	exon	67924547	67924589	1000	+	.	gene_id "MSTRG.78857"; transcript_id "MSTRG.78857.286"; exon_number "15";
chr17	StringTie	exon	67928355	67928601	1000	+	.	gene_id "MSTRG.78857"; transcript_id "MSTRG.78857.286"; exon_number "16";
chr17	StringTie	exon	67929004	67929120	1000	+	.	gene_id "MSTRG.78857"; transcript_id "MSTRG.78857.286"; exon_number "17";
chr17	StringTie	exon	67929336	67929487	1000	+	.	gene_id "MSTRG.78857"; transcript_id "MSTRG.78857.286"; exon_number "18";
chr17	StringTie	exon	67931911	67932019	1000	+	.	gene_id "MSTRG.78857"; transcript_id "MSTRG.78857.286"; exon_number "19";
chr17	StringTie	exon	67940439	67940656	1000	+	.	gene_id "MSTRG.78857"; transcript_id "MSTRG.78857.286"; exon_number "20";
chr17	StringTie	exon	67944150	67944372	1000	+	.	gene_id "MSTRG.78857"; transcript_id "MSTRG.78857.286"; exon_number "21";
chr17	StringTie	exon	67945409	67946325	1000	+	.	gene_id "MSTRG.78857"; transcript_id "MSTRG.78857.286"; exon_number "22";
chr17	StringTie	exon	67947726	67947808	1000	+	.	gene_id "MSTRG.78857"; transcript_id "MSTRG.78857.286"; exon_number "23";
chr17	StringTie	exon	67948081	67948306	1000	+	.	gene_id "MSTRG.78857"; transcript_id "MSTRG.78857.286"; exon_number "24";
chr17	StringTie	exon	67959541	67959875	1000	+	.	gene_id "MSTRG.78857"; transcript_id "MSTRG.78857.286"; exon_number "25";
chr17	StringTie	exon	67964212	67964404	1000	+	.	gene_id "MSTRG.78857"; transcript_id "MSTRG.78857.286"; exon_number "26";
chr17	StringTie	exon	67966572	67966656	1000	+	.	gene_id "MSTRG.78857"; transcript_id "MSTRG.78857.286"; exon_number "27";
chr17	StringTie	exon	67975772	67975958	1000	+	.	gene_id "MSTRG.78857"; transcript_id "MSTRG.78857.286"; exon_number "28";
chr17	StringTie	exon	67982252	67984851	1000	+	.	gene_id "MSTRG.78857"; transcript_id "MSTRG.78857.286"; exon_number "29";
chr17	StringTie	transcript	67853944	67984336	1000	+	.	gene_id "MSTRG.78857"; transcript_id "MSTRG.78857.287";
chr17	StringTie	exon	67853944	67854762	1000	+	.	gene_id "MSTRG.78857"; transcript_id "MSTRG.78857.287"; exon_number "1";
chr17	StringTie	exon	67866464	67866687	1000	+	.	gene_id "MSTRG.78857"; transcript_id "MSTRG.78857.287"; exon_number "2";
chr17	StringTie	exon	67874817	67875020	1000	+	.	gene_id "MSTRG.78857"; transcript_id "MSTRG.78857.287"; exon_number "3";
chr17	StringTie	exon	67891844	67892034	1000	+	.	gene_id "MSTRG.78857"; transcript_id "MSTRG.78857.287"; exon_number "4";
chr17	StringTie	exon	67893370	67893725	1000	+	.	gene_id "MSTRG.78857"; transcript_id "MSTRG.78857.287"; exon_number "5";
chr17	StringTie	exon	67894034	67894165	1000	+	.	gene_id "MSTRG.78857"; transcript_id "MSTRG.78857.287"; exon_number "6";
chr17	StringTie	exon	67903789	67903918	1000	+	.	gene_id "MSTRG.78857"; transcript_id "MSTRG.78857.287"; exon_number "7";
chr17	StringTie	exon	67904702	67904840	1000	+	.	gene_id "MSTRG.78857"; transcript_id "MSTRG.78857.287"; exon_number "8";
chr17	StringTie	exon	67909582	67909761	1000	+	.	gene_id "MSTRG.78857"; transcript_id "MSTRG.78857.287"; exon_number "9";
chr17	StringTie	exon	67910877	67913187	1000	+	.	gene_id "MSTRG.78857"; transcript_id "MSTRG.78857.287"; exon_number "10";
chr17	StringTie	exon	67918714	67918838	1000	+	.	gene_id "MSTRG.78857"; transcript_id "MSTRG.78857.287"; exon_number "11";
chr17	StringTie	exon	67920015	67920143	1000	+	.	gene_id "MSTRG.78857"; transcript_id "MSTRG.78857.287"; exon_number "12";
chr17	StringTie	exon	67922840	67922990	1000	+	.	gene_id "MSTRG.78857"; transcript_id "MSTRG.78857.287"; exon_number "13";
chr17	StringTie	exon	67924547	67924589	1000	+	.	gene_id "MSTRG.78857"; transcript_id "MSTRG.78857.287"; exon_number "14";
chr17	StringTie	exon	67928355	67928601	1000	+	.	gene_id "MSTRG.78857"; transcript_id "MSTRG.78857.287"; exon_number "15";
chr17	StringTie	exon	67929336	67929487	1000	+	.	gene_id "MSTRG.78857"; transcript_id "MSTRG.78857.287"; exon_number "16";
chr17	StringTie	exon	67931911	67932019	1000	+	.	gene_id "MSTRG.78857"; transcript_id "MSTRG.78857.287"; exon_number "17";
chr17	StringTie	exon	67940439	67940656	1000	+	.	gene_id "MSTRG.78857"; transcript_id "MSTRG.78857.287"; exon_number "18";
chr17	StringTie	exon	67944150	67944628	1000	+	.	gene_id "MSTRG.78857"; transcript_id "MSTRG.78857.287"; exon_number "19";
chr17	StringTie	exon	67945409	67946325	1000	+	.	gene_id "MSTRG.78857"; transcript_id "MSTRG.78857.287"; exon_number "20";
chr17	StringTie	exon	67947726	67947808	1000	+	.	gene_id "MSTRG.78857"; transcript_id "MSTRG.78857.287"; exon_number "21";
chr17	StringTie	exon	67948081	67948306	1000	+	.	gene_id "MSTRG.78857"; transcript_id "MSTRG.78857.287"; exon_number "22";
chr17	StringTie	exon	67959541	67959875	1000	+	.	gene_id "MSTRG.78857"; transcript_id "MSTRG.78857.287"; exon_number "23";
chr17	StringTie	exon	67963333	67963506	1000	+	.	gene_id "MSTRG.78857"; transcript_id "MSTRG.78857.287"; exon_number "24";
chr17	StringTie	exon	67964212	67964404	1000	+	.	gene_id "MSTRG.78857"; transcript_id "MSTRG.78857.287"; exon_number "25";
chr17	StringTie	exon	67966572	67966656	1000	+	.	gene_id "MSTRG.78857"; transcript_id "MSTRG.78857.287"; exon_number "26";
chr17	StringTie	exon	67975772	67975958	1000	+	.	gene_id "MSTRG.78857"; transcript_id "MSTRG.78857.287"; exon_number "27";
chr17	StringTie	exon	67981436	67984336	1000	+	.	gene_id "MSTRG.78857"; transcript_id "MSTRG.78857.287"; exon_number "28";
chr17	StringTie	transcript	67853944	67984336	1000	+	.	gene_id "MSTRG.78857"; transcript_id "MSTRG.78857.288";
chr17	StringTie	exon	67853944	67854762	1000	+	.	gene_id "MSTRG.78857"; transcript_id "MSTRG.78857.288"; exon_number "1";
chr17	StringTie	exon	67866464	67866687	1000	+	.	gene_id "MSTRG.78857"; transcript_id "MSTRG.78857.288"; exon_number "2";
chr17	StringTie	exon	67874817	67875020	1000	+	.	gene_id "MSTRG.78857"; transcript_id "MSTRG.78857.288"; exon_number "3";
chr17	StringTie	exon	67886131	67886316	1000	+	.	gene_id "MSTRG.78857"; transcript_id "MSTRG.78857.288"; exon_number "4";
chr17	StringTie	exon	67891844	67892034	1000	+	.	gene_id "MSTRG.78857"; transcript_id "MSTRG.78857.288"; exon_number "5";
chr17	StringTie	exon	67893370	67893725	1000	+	.	gene_id "MSTRG.78857"; transcript_id "MSTRG.78857.288"; exon_number "6";
chr17	StringTie	exon	67894034	67894165	1000	+	.	gene_id "MSTRG.78857"; transcript_id "MSTRG.78857.288"; exon_number "7";
chr17	StringTie	exon	67903789	67903918	1000	+	.	gene_id "MSTRG.78857"; transcript_id "MSTRG.78857.288"; exon_number "8";
chr17	StringTie	exon	67904702	67904840	1000	+	.	gene_id "MSTRG.78857"; transcript_id "MSTRG.78857.288"; exon_number "9";
chr17	StringTie	exon	67909582	67909761	1000	+	.	gene_id "MSTRG.78857"; transcript_id "MSTRG.78857.288"; exon_number "10";
chr17	StringTie	exon	67910877	67913187	1000	+	.	gene_id "MSTRG.78857"; transcript_id "MSTRG.78857.288"; exon_number "11";
chr17	StringTie	exon	67918714	67918838	1000	+	.	gene_id "MSTRG.78857"; transcript_id "MSTRG.78857.288"; exon_number "12";
chr17	StringTie	exon	67920015	67920143	1000	+	.	gene_id "MSTRG.78857"; transcript_id "MSTRG.78857.288"; exon_number "13";
chr17	StringTie	exon	67922840	67922990	1000	+	.	gene_id "MSTRG.78857"; transcript_id "MSTRG.78857.288"; exon_number "14";
chr17	StringTie	exon	67924547	67924589	1000	+	.	gene_id "MSTRG.78857"; transcript_id "MSTRG.78857.288"; exon_number "15";
chr17	StringTie	exon	67928355	67928601	1000	+	.	gene_id "MSTRG.78857"; transcript_id "MSTRG.78857.288"; exon_number "16";
chr17	StringTie	exon	67929336	67929487	1000	+	.	gene_id "MSTRG.78857"; transcript_id "MSTRG.78857.288"; exon_number "17";
chr17	StringTie	exon	67931911	67932019	1000	+	.	gene_id "MSTRG.78857"; transcript_id "MSTRG.78857.288"; exon_number "18";
chr17	StringTie	exon	67940439	67940656	1000	+	.	gene_id "MSTRG.78857"; transcript_id "MSTRG.78857.288"; exon_number "19";
chr17	StringTie	exon	67944150	67944372	1000	+	.	gene_id "MSTRG.78857"; transcript_id "MSTRG.78857.288"; exon_number "20";
chr17	StringTie	exon	67945409	67945896	1000	+	.	gene_id "MSTRG.78857"; transcript_id "MSTRG.78857.288"; exon_number "21";
chr17	StringTie	exon	67947726	67947808	1000	+	.	gene_id "MSTRG.78857"; transcript_id "MSTRG.78857.288"; exon_number "22";
chr17	StringTie	exon	67948081	67948306	1000	+	.	gene_id "MSTRG.78857"; transcript_id "MSTRG.78857.288"; exon_number "23";
chr17	StringTie	exon	67959541	67959875	1000	+	.	gene_id "MSTRG.78857"; transcript_id "MSTRG.78857.288"; exon_number "24";
chr17	StringTie	exon	67964212	67964404	1000	+	.	gene_id "MSTRG.78857"; transcript_id "MSTRG.78857.288"; exon_number "25";
chr17	StringTie	exon	67966572	67966656	1000	+	.	gene_id "MSTRG.78857"; transcript_id "MSTRG.78857.288"; exon_number "26";
chr17	StringTie	exon	67975772	67975958	1000	+	.	gene_id "MSTRG.78857"; transcript_id "MSTRG.78857.288"; exon_number "27";
chr17	StringTie	exon	67981436	67984336	1000	+	.	gene_id "MSTRG.78857"; transcript_id "MSTRG.78857.288"; exon_number "28";
chr17	StringTie	transcript	67853944	67984376	1000	+	.	gene_id "MSTRG.78857"; transcript_id "MSTRG.78857.289";
chr17	StringTie	exon	67853944	67854762	1000	+	.	gene_id "MSTRG.78857"; transcript_id "MSTRG.78857.289"; exon_number "1";
chr17	StringTie	exon	67866464	67866687	1000	+	.	gene_id "MSTRG.78857"; transcript_id "MSTRG.78857.289"; exon_number "2";
chr17	StringTie	exon	67874817	67875020	1000	+	.	gene_id "MSTRG.78857"; transcript_id "MSTRG.78857.289"; exon_number "3";
chr17	StringTie	exon	67886128	67886316	1000	+	.	gene_id "MSTRG.78857"; transcript_id "MSTRG.78857.289"; exon_number "4";
chr17	StringTie	exon	67891844	67892034	1000	+	.	gene_id "MSTRG.78857"; transcript_id "MSTRG.78857.289"; exon_number "5";
chr17	StringTie	exon	67893370	67893725	1000	+	.	gene_id "MSTRG.78857"; transcript_id "MSTRG.78857.289"; exon_number "6";
chr17	StringTie	exon	67894034	67894165	1000	+	.	gene_id "MSTRG.78857"; transcript_id "MSTRG.78857.289"; exon_number "7";
chr17	StringTie	exon	67903789	67903918	1000	+	.	gene_id "MSTRG.78857"; transcript_id "MSTRG.78857.289"; exon_number "8";
chr17	StringTie	exon	67904702	67904840	1000	+	.	gene_id "MSTRG.78857"; transcript_id "MSTRG.78857.289"; exon_number "9";
chr17	StringTie	exon	67909582	67909761	1000	+	.	gene_id "MSTRG.78857"; transcript_id "MSTRG.78857.289"; exon_number "10";
chr17	StringTie	exon	67910877	67913187	1000	+	.	gene_id "MSTRG.78857"; transcript_id "MSTRG.78857.289"; exon_number "11";
chr17	StringTie	exon	67918714	67918838	1000	+	.	gene_id "MSTRG.78857"; transcript_id "MSTRG.78857.289"; exon_number "12";
chr17	StringTie	exon	67920015	67920143	1000	+	.	gene_id "MSTRG.78857"; transcript_id "MSTRG.78857.289"; exon_number "13";
chr17	StringTie	exon	67922840	67922990	1000	+	.	gene_id "MSTRG.78857"; transcript_id "MSTRG.78857.289"; exon_number "14";
chr17	StringTie	exon	67924547	67924589	1000	+	.	gene_id "MSTRG.78857"; transcript_id "MSTRG.78857.289"; exon_number "15";
chr17	StringTie	exon	67928355	67928601	1000	+	.	gene_id "MSTRG.78857"; transcript_id "MSTRG.78857.289"; exon_number "16";
chr17	StringTie	exon	67929336	67929487	1000	+	.	gene_id "MSTRG.78857"; transcript_id "MSTRG.78857.289"; exon_number "17";
chr17	StringTie	exon	67931911	67932019	1000	+	.	gene_id "MSTRG.78857"; transcript_id "MSTRG.78857.289"; exon_number "18";
chr17	StringTie	exon	67940439	67940656	1000	+	.	gene_id "MSTRG.78857"; transcript_id "MSTRG.78857.289"; exon_number "19";
chr17	StringTie	exon	67944150	67944484	1000	+	.	gene_id "MSTRG.78857"; transcript_id "MSTRG.78857.289"; exon_number "20";
chr17	StringTie	exon	67945409	67945896	1000	+	.	gene_id "MSTRG.78857"; transcript_id "MSTRG.78857.289"; exon_number "21";
chr17	StringTie	exon	67947726	67947808	1000	+	.	gene_id "MSTRG.78857"; transcript_id "MSTRG.78857.289"; exon_number "22";
chr17	StringTie	exon	67948081	67948306	1000	+	.	gene_id "MSTRG.78857"; transcript_id "MSTRG.78857.289"; exon_number "23";
chr17	StringTie	exon	67959541	67959875	1000	+	.	gene_id "MSTRG.78857"; transcript_id "MSTRG.78857.289"; exon_number "24";
chr17	StringTie	exon	67963333	67963506	1000	+	.	gene_id "MSTRG.78857"; transcript_id "MSTRG.78857.289"; exon_number "25";
chr17	StringTie	exon	67964212	67964404	1000	+	.	gene_id "MSTRG.78857"; transcript_id "MSTRG.78857.289"; exon_number "26";
chr17	StringTie	exon	67975772	67975958	1000	+	.	gene_id "MSTRG.78857"; transcript_id "MSTRG.78857.289"; exon_number "27";
chr17	StringTie	exon	67981436	67984376	1000	+	.	gene_id "MSTRG.78857"; transcript_id "MSTRG.78857.289"; exon_number "28";
chr17	StringTie	transcript	67825393	67984705	1000	+	.	gene_id "MSTRG.78857"; transcript_id "MSTRG.78857.29";
chr17	StringTie	exon	67825393	67826337	1000	+	.	gene_id "MSTRG.78857"; transcript_id "MSTRG.78857.29"; exon_number "1";
chr17	StringTie	exon	67853940	67854762	1000	+	.	gene_id "MSTRG.78857"; transcript_id "MSTRG.78857.29"; exon_number "2";
chr17	StringTie	exon	67866464	67866687	1000	+	.	gene_id "MSTRG.78857"; transcript_id "MSTRG.78857.29"; exon_number "3";
chr17	StringTie	exon	67874817	67875020	1000	+	.	gene_id "MSTRG.78857"; transcript_id "MSTRG.78857.29"; exon_number "4";
chr17	StringTie	exon	67875556	67875744	1000	+	.	gene_id "MSTRG.78857"; transcript_id "MSTRG.78857.29"; exon_number "5";
chr17	StringTie	exon	67891844	67892034	1000	+	.	gene_id "MSTRG.78857"; transcript_id "MSTRG.78857.29"; exon_number "6";
chr17	StringTie	exon	67893370	67893725	1000	+	.	gene_id "MSTRG.78857"; transcript_id "MSTRG.78857.29"; exon_number "7";
chr17	StringTie	exon	67894034	67894165	1000	+	.	gene_id "MSTRG.78857"; transcript_id "MSTRG.78857.29"; exon_number "8";
chr17	StringTie	exon	67903789	67903918	1000	+	.	gene_id "MSTRG.78857"; transcript_id "MSTRG.78857.29"; exon_number "9";
chr17	StringTie	exon	67904702	67904840	1000	+	.	gene_id "MSTRG.78857"; transcript_id "MSTRG.78857.29"; exon_number "10";
chr17	StringTie	exon	67909582	67909761	1000	+	.	gene_id "MSTRG.78857"; transcript_id "MSTRG.78857.29"; exon_number "11";
chr17	StringTie	exon	67910877	67913187	1000	+	.	gene_id "MSTRG.78857"; transcript_id "MSTRG.78857.29"; exon_number "12";
chr17	StringTie	exon	67918714	67918838	1000	+	.	gene_id "MSTRG.78857"; transcript_id "MSTRG.78857.29"; exon_number "13";
chr17	StringTie	exon	67920015	67920143	1000	+	.	gene_id "MSTRG.78857"; transcript_id "MSTRG.78857.29"; exon_number "14";
chr17	StringTie	exon	67922840	67922990	1000	+	.	gene_id "MSTRG.78857"; transcript_id "MSTRG.78857.29"; exon_number "15";
chr17	StringTie	exon	67924547	67924589	1000	+	.	gene_id "MSTRG.78857"; transcript_id "MSTRG.78857.29"; exon_number "16";
chr17	StringTie	exon	67928355	67928601	1000	+	.	gene_id "MSTRG.78857"; transcript_id "MSTRG.78857.29"; exon_number "17";
chr17	StringTie	exon	67928959	67929120	1000	+	.	gene_id "MSTRG.78857"; transcript_id "MSTRG.78857.29"; exon_number "18";
chr17	StringTie	exon	67929336	67929487	1000	+	.	gene_id "MSTRG.78857"; transcript_id "MSTRG.78857.29"; exon_number "19";
chr17	StringTie	exon	67931911	67932019	1000	+	.	gene_id "MSTRG.78857"; transcript_id "MSTRG.78857.29"; exon_number "20";
chr17	StringTie	exon	67940439	67940656	1000	+	.	gene_id "MSTRG.78857"; transcript_id "MSTRG.78857.29"; exon_number "21";
chr17	StringTie	exon	67944150	67944372	1000	+	.	gene_id "MSTRG.78857"; transcript_id "MSTRG.78857.29"; exon_number "22";
chr17	StringTie	exon	67945409	67945896	1000	+	.	gene_id "MSTRG.78857"; transcript_id "MSTRG.78857.29"; exon_number "23";
chr17	StringTie	exon	67947726	67947808	1000	+	.	gene_id "MSTRG.78857"; transcript_id "MSTRG.78857.29"; exon_number "24";
chr17	StringTie	exon	67948081	67948306	1000	+	.	gene_id "MSTRG.78857"; transcript_id "MSTRG.78857.29"; exon_number "25";
chr17	StringTie	exon	67959541	67959875	1000	+	.	gene_id "MSTRG.78857"; transcript_id "MSTRG.78857.29"; exon_number "26";
chr17	StringTie	exon	67963333	67963506	1000	+	.	gene_id "MSTRG.78857"; transcript_id "MSTRG.78857.29"; exon_number "27";
chr17	StringTie	exon	67964212	67964404	1000	+	.	gene_id "MSTRG.78857"; transcript_id "MSTRG.78857.29"; exon_number "28";
chr17	StringTie	exon	67966572	67966656	1000	+	.	gene_id "MSTRG.78857"; transcript_id "MSTRG.78857.29"; exon_number "29";
chr17	StringTie	exon	67975772	67975958	1000	+	.	gene_id "MSTRG.78857"; transcript_id "MSTRG.78857.29"; exon_number "30";
chr17	StringTie	exon	67981436	67984705	1000	+	.	gene_id "MSTRG.78857"; transcript_id "MSTRG.78857.29"; exon_number "31";
chr17	StringTie	transcript	67853944	67984521	1000	+	.	gene_id "MSTRG.78857"; transcript_id "MSTRG.78857.290";
chr17	StringTie	exon	67853944	67854762	1000	+	.	gene_id "MSTRG.78857"; transcript_id "MSTRG.78857.290"; exon_number "1";
chr17	StringTie	exon	67866464	67866687	1000	+	.	gene_id "MSTRG.78857"; transcript_id "MSTRG.78857.290"; exon_number "2";
chr17	StringTie	exon	67874817	67875020	1000	+	.	gene_id "MSTRG.78857"; transcript_id "MSTRG.78857.290"; exon_number "3";
chr17	StringTie	exon	67891844	67892034	1000	+	.	gene_id "MSTRG.78857"; transcript_id "MSTRG.78857.290"; exon_number "4";
chr17	StringTie	exon	67893370	67893725	1000	+	.	gene_id "MSTRG.78857"; transcript_id "MSTRG.78857.290"; exon_number "5";
chr17	StringTie	exon	67894034	67894165	1000	+	.	gene_id "MSTRG.78857"; transcript_id "MSTRG.78857.290"; exon_number "6";
chr17	StringTie	exon	67903789	67903918	1000	+	.	gene_id "MSTRG.78857"; transcript_id "MSTRG.78857.290"; exon_number "7";
chr17	StringTie	exon	67904702	67904840	1000	+	.	gene_id "MSTRG.78857"; transcript_id "MSTRG.78857.290"; exon_number "8";
chr17	StringTie	exon	67909582	67909761	1000	+	.	gene_id "MSTRG.78857"; transcript_id "MSTRG.78857.290"; exon_number "9";
chr17	StringTie	exon	67910877	67913187	1000	+	.	gene_id "MSTRG.78857"; transcript_id "MSTRG.78857.290"; exon_number "10";
chr17	StringTie	exon	67918714	67918838	1000	+	.	gene_id "MSTRG.78857"; transcript_id "MSTRG.78857.290"; exon_number "11";
chr17	StringTie	exon	67920015	67920143	1000	+	.	gene_id "MSTRG.78857"; transcript_id "MSTRG.78857.290"; exon_number "12";
chr17	StringTie	exon	67922840	67922990	1000	+	.	gene_id "MSTRG.78857"; transcript_id "MSTRG.78857.290"; exon_number "13";
chr17	StringTie	exon	67924547	67924589	1000	+	.	gene_id "MSTRG.78857"; transcript_id "MSTRG.78857.290"; exon_number "14";
chr17	StringTie	exon	67928355	67928601	1000	+	.	gene_id "MSTRG.78857"; transcript_id "MSTRG.78857.290"; exon_number "15";
chr17	StringTie	exon	67928959	67929120	1000	+	.	gene_id "MSTRG.78857"; transcript_id "MSTRG.78857.290"; exon_number "16";
chr17	StringTie	exon	67929336	67929487	1000	+	.	gene_id "MSTRG.78857"; transcript_id "MSTRG.78857.290"; exon_number "17";
chr17	StringTie	exon	67931911	67932019	1000	+	.	gene_id "MSTRG.78857"; transcript_id "MSTRG.78857.290"; exon_number "18";
chr17	StringTie	exon	67940439	67940656	1000	+	.	gene_id "MSTRG.78857"; transcript_id "MSTRG.78857.290"; exon_number "19";
chr17	StringTie	exon	67944150	67944484	1000	+	.	gene_id "MSTRG.78857"; transcript_id "MSTRG.78857.290"; exon_number "20";
chr17	StringTie	exon	67945409	67945896	1000	+	.	gene_id "MSTRG.78857"; transcript_id "MSTRG.78857.290"; exon_number "21";
chr17	StringTie	exon	67947726	67947808	1000	+	.	gene_id "MSTRG.78857"; transcript_id "MSTRG.78857.290"; exon_number "22";
chr17	StringTie	exon	67948081	67948306	1000	+	.	gene_id "MSTRG.78857"; transcript_id "MSTRG.78857.290"; exon_number "23";
chr17	StringTie	exon	67959541	67959875	1000	+	.	gene_id "MSTRG.78857"; transcript_id "MSTRG.78857.290"; exon_number "24";
chr17	StringTie	exon	67964212	67964404	1000	+	.	gene_id "MSTRG.78857"; transcript_id "MSTRG.78857.290"; exon_number "25";
chr17	StringTie	exon	67966572	67966656	1000	+	.	gene_id "MSTRG.78857"; transcript_id "MSTRG.78857.290"; exon_number "26";
chr17	StringTie	exon	67975772	67975958	1000	+	.	gene_id "MSTRG.78857"; transcript_id "MSTRG.78857.290"; exon_number "27";
chr17	StringTie	exon	67981436	67984521	1000	+	.	gene_id "MSTRG.78857"; transcript_id "MSTRG.78857.290"; exon_number "28";
chr17	StringTie	transcript	67853944	67984344	1000	+	.	gene_id "MSTRG.78857"; transcript_id "MSTRG.78857.291";
chr17	StringTie	exon	67853944	67854762	1000	+	.	gene_id "MSTRG.78857"; transcript_id "MSTRG.78857.291"; exon_number "1";
chr17	StringTie	exon	67866464	67866687	1000	+	.	gene_id "MSTRG.78857"; transcript_id "MSTRG.78857.291"; exon_number "2";
chr17	StringTie	exon	67874817	67875020	1000	+	.	gene_id "MSTRG.78857"; transcript_id "MSTRG.78857.291"; exon_number "3";
chr17	StringTie	exon	67891844	67892034	1000	+	.	gene_id "MSTRG.78857"; transcript_id "MSTRG.78857.291"; exon_number "4";
chr17	StringTie	exon	67893370	67893725	1000	+	.	gene_id "MSTRG.78857"; transcript_id "MSTRG.78857.291"; exon_number "5";
chr17	StringTie	exon	67894034	67894165	1000	+	.	gene_id "MSTRG.78857"; transcript_id "MSTRG.78857.291"; exon_number "6";
chr17	StringTie	exon	67903789	67903906	1000	+	.	gene_id "MSTRG.78857"; transcript_id "MSTRG.78857.291"; exon_number "7";
chr17	StringTie	exon	67904702	67904840	1000	+	.	gene_id "MSTRG.78857"; transcript_id "MSTRG.78857.291"; exon_number "8";
chr17	StringTie	exon	67909582	67909761	1000	+	.	gene_id "MSTRG.78857"; transcript_id "MSTRG.78857.291"; exon_number "9";
chr17	StringTie	exon	67910877	67913187	1000	+	.	gene_id "MSTRG.78857"; transcript_id "MSTRG.78857.291"; exon_number "10";
chr17	StringTie	exon	67918714	67918838	1000	+	.	gene_id "MSTRG.78857"; transcript_id "MSTRG.78857.291"; exon_number "11";
chr17	StringTie	exon	67920015	67920143	1000	+	.	gene_id "MSTRG.78857"; transcript_id "MSTRG.78857.291"; exon_number "12";
chr17	StringTie	exon	67922840	67922990	1000	+	.	gene_id "MSTRG.78857"; transcript_id "MSTRG.78857.291"; exon_number "13";
chr17	StringTie	exon	67924547	67924589	1000	+	.	gene_id "MSTRG.78857"; transcript_id "MSTRG.78857.291"; exon_number "14";
chr17	StringTie	exon	67928355	67928601	1000	+	.	gene_id "MSTRG.78857"; transcript_id "MSTRG.78857.291"; exon_number "15";
chr17	StringTie	exon	67928959	67929120	1000	+	.	gene_id "MSTRG.78857"; transcript_id "MSTRG.78857.291"; exon_number "16";
chr17	StringTie	exon	67929336	67929487	1000	+	.	gene_id "MSTRG.78857"; transcript_id "MSTRG.78857.291"; exon_number "17";
chr17	StringTie	exon	67931911	67932019	1000	+	.	gene_id "MSTRG.78857"; transcript_id "MSTRG.78857.291"; exon_number "18";
chr17	StringTie	exon	67940439	67940656	1000	+	.	gene_id "MSTRG.78857"; transcript_id "MSTRG.78857.291"; exon_number "19";
chr17	StringTie	exon	67944150	67944372	1000	+	.	gene_id "MSTRG.78857"; transcript_id "MSTRG.78857.291"; exon_number "20";
chr17	StringTie	exon	67945409	67946325	1000	+	.	gene_id "MSTRG.78857"; transcript_id "MSTRG.78857.291"; exon_number "21";
chr17	StringTie	exon	67947726	67947808	1000	+	.	gene_id "MSTRG.78857"; transcript_id "MSTRG.78857.291"; exon_number "22";
chr17	StringTie	exon	67948081	67948306	1000	+	.	gene_id "MSTRG.78857"; transcript_id "MSTRG.78857.291"; exon_number "23";
chr17	StringTie	exon	67959541	67959875	1000	+	.	gene_id "MSTRG.78857"; transcript_id "MSTRG.78857.291"; exon_number "24";
chr17	StringTie	exon	67964212	67964404	1000	+	.	gene_id "MSTRG.78857"; transcript_id "MSTRG.78857.291"; exon_number "25";
chr17	StringTie	exon	67966572	67966656	1000	+	.	gene_id "MSTRG.78857"; transcript_id "MSTRG.78857.291"; exon_number "26";
chr17	StringTie	exon	67975772	67975958	1000	+	.	gene_id "MSTRG.78857"; transcript_id "MSTRG.78857.291"; exon_number "27";
chr17	StringTie	exon	67981436	67984344	1000	+	.	gene_id "MSTRG.78857"; transcript_id "MSTRG.78857.291"; exon_number "28";
chr17	StringTie	transcript	67853944	67984491	1000	+	.	gene_id "MSTRG.78857"; transcript_id "MSTRG.78857.292";
chr17	StringTie	exon	67853944	67854762	1000	+	.	gene_id "MSTRG.78857"; transcript_id "MSTRG.78857.292"; exon_number "1";
chr17	StringTie	exon	67866464	67866687	1000	+	.	gene_id "MSTRG.78857"; transcript_id "MSTRG.78857.292"; exon_number "2";
chr17	StringTie	exon	67874817	67875020	1000	+	.	gene_id "MSTRG.78857"; transcript_id "MSTRG.78857.292"; exon_number "3";
chr17	StringTie	exon	67875556	67875744	1000	+	.	gene_id "MSTRG.78857"; transcript_id "MSTRG.78857.292"; exon_number "4";
chr17	StringTie	exon	67886131	67886316	1000	+	.	gene_id "MSTRG.78857"; transcript_id "MSTRG.78857.292"; exon_number "5";
chr17	StringTie	exon	67891847	67892034	1000	+	.	gene_id "MSTRG.78857"; transcript_id "MSTRG.78857.292"; exon_number "6";
chr17	StringTie	exon	67893370	67893725	1000	+	.	gene_id "MSTRG.78857"; transcript_id "MSTRG.78857.292"; exon_number "7";
chr17	StringTie	exon	67894034	67894165	1000	+	.	gene_id "MSTRG.78857"; transcript_id "MSTRG.78857.292"; exon_number "8";
chr17	StringTie	exon	67903789	67903918	1000	+	.	gene_id "MSTRG.78857"; transcript_id "MSTRG.78857.292"; exon_number "9";
chr17	StringTie	exon	67904702	67904840	1000	+	.	gene_id "MSTRG.78857"; transcript_id "MSTRG.78857.292"; exon_number "10";
chr17	StringTie	exon	67909582	67913187	1000	+	.	gene_id "MSTRG.78857"; transcript_id "MSTRG.78857.292"; exon_number "11";
chr17	StringTie	exon	67918714	67918838	1000	+	.	gene_id "MSTRG.78857"; transcript_id "MSTRG.78857.292"; exon_number "12";
chr17	StringTie	exon	67920015	67920143	1000	+	.	gene_id "MSTRG.78857"; transcript_id "MSTRG.78857.292"; exon_number "13";
chr17	StringTie	exon	67922840	67922990	1000	+	.	gene_id "MSTRG.78857"; transcript_id "MSTRG.78857.292"; exon_number "14";
chr17	StringTie	exon	67924547	67924589	1000	+	.	gene_id "MSTRG.78857"; transcript_id "MSTRG.78857.292"; exon_number "15";
chr17	StringTie	exon	67928355	67928601	1000	+	.	gene_id "MSTRG.78857"; transcript_id "MSTRG.78857.292"; exon_number "16";
chr17	StringTie	exon	67929336	67929487	1000	+	.	gene_id "MSTRG.78857"; transcript_id "MSTRG.78857.292"; exon_number "17";
chr17	StringTie	exon	67931911	67932019	1000	+	.	gene_id "MSTRG.78857"; transcript_id "MSTRG.78857.292"; exon_number "18";
chr17	StringTie	exon	67940439	67940656	1000	+	.	gene_id "MSTRG.78857"; transcript_id "MSTRG.78857.292"; exon_number "19";
chr17	StringTie	exon	67944150	67944372	1000	+	.	gene_id "MSTRG.78857"; transcript_id "MSTRG.78857.292"; exon_number "20";
chr17	StringTie	exon	67945409	67946325	1000	+	.	gene_id "MSTRG.78857"; transcript_id "MSTRG.78857.292"; exon_number "21";
chr17	StringTie	exon	67947726	67947808	1000	+	.	gene_id "MSTRG.78857"; transcript_id "MSTRG.78857.292"; exon_number "22";
chr17	StringTie	exon	67948081	67948306	1000	+	.	gene_id "MSTRG.78857"; transcript_id "MSTRG.78857.292"; exon_number "23";
chr17	StringTie	exon	67959541	67959875	1000	+	.	gene_id "MSTRG.78857"; transcript_id "MSTRG.78857.292"; exon_number "24";
chr17	StringTie	exon	67963333	67963506	1000	+	.	gene_id "MSTRG.78857"; transcript_id "MSTRG.78857.292"; exon_number "25";
chr17	StringTie	exon	67964212	67964404	1000	+	.	gene_id "MSTRG.78857"; transcript_id "MSTRG.78857.292"; exon_number "26";
chr17	StringTie	exon	67966572	67966656	1000	+	.	gene_id "MSTRG.78857"; transcript_id "MSTRG.78857.292"; exon_number "27";
chr17	StringTie	exon	67975772	67975958	1000	+	.	gene_id "MSTRG.78857"; transcript_id "MSTRG.78857.292"; exon_number "28";
chr17	StringTie	exon	67982252	67984491	1000	+	.	gene_id "MSTRG.78857"; transcript_id "MSTRG.78857.292"; exon_number "29";
chr17	StringTie	transcript	67853944	67984451	1000	+	.	gene_id "MSTRG.78857"; transcript_id "MSTRG.78857.293";
chr17	StringTie	exon	67853944	67854762	1000	+	.	gene_id "MSTRG.78857"; transcript_id "MSTRG.78857.293"; exon_number "1";
chr17	StringTie	exon	67866464	67866687	1000	+	.	gene_id "MSTRG.78857"; transcript_id "MSTRG.78857.293"; exon_number "2";
chr17	StringTie	exon	67874817	67875020	1000	+	.	gene_id "MSTRG.78857"; transcript_id "MSTRG.78857.293"; exon_number "3";
chr17	StringTie	exon	67875556	67875744	1000	+	.	gene_id "MSTRG.78857"; transcript_id "MSTRG.78857.293"; exon_number "4";
chr17	StringTie	exon	67886131	67886316	1000	+	.	gene_id "MSTRG.78857"; transcript_id "MSTRG.78857.293"; exon_number "5";
chr17	StringTie	exon	67891844	67892034	1000	+	.	gene_id "MSTRG.78857"; transcript_id "MSTRG.78857.293"; exon_number "6";
chr17	StringTie	exon	67893370	67893725	1000	+	.	gene_id "MSTRG.78857"; transcript_id "MSTRG.78857.293"; exon_number "7";
chr17	StringTie	exon	67894034	67894165	1000	+	.	gene_id "MSTRG.78857"; transcript_id "MSTRG.78857.293"; exon_number "8";
chr17	StringTie	exon	67903789	67903918	1000	+	.	gene_id "MSTRG.78857"; transcript_id "MSTRG.78857.293"; exon_number "9";
chr17	StringTie	exon	67904702	67904840	1000	+	.	gene_id "MSTRG.78857"; transcript_id "MSTRG.78857.293"; exon_number "10";
chr17	StringTie	exon	67909582	67909761	1000	+	.	gene_id "MSTRG.78857"; transcript_id "MSTRG.78857.293"; exon_number "11";
chr17	StringTie	exon	67910877	67913187	1000	+	.	gene_id "MSTRG.78857"; transcript_id "MSTRG.78857.293"; exon_number "12";
chr17	StringTie	exon	67918714	67918838	1000	+	.	gene_id "MSTRG.78857"; transcript_id "MSTRG.78857.293"; exon_number "13";
chr17	StringTie	exon	67920015	67920143	1000	+	.	gene_id "MSTRG.78857"; transcript_id "MSTRG.78857.293"; exon_number "14";
chr17	StringTie	exon	67922840	67922990	1000	+	.	gene_id "MSTRG.78857"; transcript_id "MSTRG.78857.293"; exon_number "15";
chr17	StringTie	exon	67924547	67924589	1000	+	.	gene_id "MSTRG.78857"; transcript_id "MSTRG.78857.293"; exon_number "16";
chr17	StringTie	exon	67928355	67928601	1000	+	.	gene_id "MSTRG.78857"; transcript_id "MSTRG.78857.293"; exon_number "17";
chr17	StringTie	exon	67928959	67929120	1000	+	.	gene_id "MSTRG.78857"; transcript_id "MSTRG.78857.293"; exon_number "18";
chr17	StringTie	exon	67929336	67929487	1000	+	.	gene_id "MSTRG.78857"; transcript_id "MSTRG.78857.293"; exon_number "19";
chr17	StringTie	exon	67931911	67932019	1000	+	.	gene_id "MSTRG.78857"; transcript_id "MSTRG.78857.293"; exon_number "20";
chr17	StringTie	exon	67940439	67940656	1000	+	.	gene_id "MSTRG.78857"; transcript_id "MSTRG.78857.293"; exon_number "21";
chr17	StringTie	exon	67944150	67944372	1000	+	.	gene_id "MSTRG.78857"; transcript_id "MSTRG.78857.293"; exon_number "22";
chr17	StringTie	exon	67945409	67946325	1000	+	.	gene_id "MSTRG.78857"; transcript_id "MSTRG.78857.293"; exon_number "23";
chr17	StringTie	exon	67947726	67947808	1000	+	.	gene_id "MSTRG.78857"; transcript_id "MSTRG.78857.293"; exon_number "24";
chr17	StringTie	exon	67948081	67948306	1000	+	.	gene_id "MSTRG.78857"; transcript_id "MSTRG.78857.293"; exon_number "25";
chr17	StringTie	exon	67959541	67959875	1000	+	.	gene_id "MSTRG.78857"; transcript_id "MSTRG.78857.293"; exon_number "26";
chr17	StringTie	exon	67964212	67964404	1000	+	.	gene_id "MSTRG.78857"; transcript_id "MSTRG.78857.293"; exon_number "27";
chr17	StringTie	exon	67966572	67966656	1000	+	.	gene_id "MSTRG.78857"; transcript_id "MSTRG.78857.293"; exon_number "28";
chr17	StringTie	exon	67975772	67975958	1000	+	.	gene_id "MSTRG.78857"; transcript_id "MSTRG.78857.293"; exon_number "29";
chr17	StringTie	exon	67982252	67984451	1000	+	.	gene_id "MSTRG.78857"; transcript_id "MSTRG.78857.293"; exon_number "30";
chr17	StringTie	transcript	67853945	67870477	1000	+	.	gene_id "MSTRG.78857"; transcript_id "MSTRG.78857.294";
chr17	StringTie	exon	67853945	67854762	1000	+	.	gene_id "MSTRG.78857"; transcript_id "MSTRG.78857.294"; exon_number "1";
chr17	StringTie	exon	67866464	67866687	1000	+	.	gene_id "MSTRG.78857"; transcript_id "MSTRG.78857.294"; exon_number "2";
chr17	StringTie	exon	67870285	67870477	1000	+	.	gene_id "MSTRG.78857"; transcript_id "MSTRG.78857.294"; exon_number "3";
chr17	StringTie	transcript	67853945	67984378	1000	+	.	gene_id "MSTRG.78857"; transcript_id "MSTRG.78857.295";
chr17	StringTie	exon	67853945	67854762	1000	+	.	gene_id "MSTRG.78857"; transcript_id "MSTRG.78857.295"; exon_number "1";
chr17	StringTie	exon	67866464	67866687	1000	+	.	gene_id "MSTRG.78857"; transcript_id "MSTRG.78857.295"; exon_number "2";
chr17	StringTie	exon	67874817	67875020	1000	+	.	gene_id "MSTRG.78857"; transcript_id "MSTRG.78857.295"; exon_number "3";
chr17	StringTie	exon	67875556	67875744	1000	+	.	gene_id "MSTRG.78857"; transcript_id "MSTRG.78857.295"; exon_number "4";
chr17	StringTie	exon	67891844	67892034	1000	+	.	gene_id "MSTRG.78857"; transcript_id "MSTRG.78857.295"; exon_number "5";
chr17	StringTie	exon	67893370	67893725	1000	+	.	gene_id "MSTRG.78857"; transcript_id "MSTRG.78857.295"; exon_number "6";
chr17	StringTie	exon	67894034	67894165	1000	+	.	gene_id "MSTRG.78857"; transcript_id "MSTRG.78857.295"; exon_number "7";
chr17	StringTie	exon	67903789	67903918	1000	+	.	gene_id "MSTRG.78857"; transcript_id "MSTRG.78857.295"; exon_number "8";
chr17	StringTie	exon	67904702	67904840	1000	+	.	gene_id "MSTRG.78857"; transcript_id "MSTRG.78857.295"; exon_number "9";
chr17	StringTie	exon	67909582	67913187	1000	+	.	gene_id "MSTRG.78857"; transcript_id "MSTRG.78857.295"; exon_number "10";
chr17	StringTie	exon	67914424	67914565	1000	+	.	gene_id "MSTRG.78857"; transcript_id "MSTRG.78857.295"; exon_number "11";
chr17	StringTie	exon	67918714	67918838	1000	+	.	gene_id "MSTRG.78857"; transcript_id "MSTRG.78857.295"; exon_number "12";
chr17	StringTie	exon	67920015	67920143	1000	+	.	gene_id "MSTRG.78857"; transcript_id "MSTRG.78857.295"; exon_number "13";
chr17	StringTie	exon	67922840	67922990	1000	+	.	gene_id "MSTRG.78857"; transcript_id "MSTRG.78857.295"; exon_number "14";
chr17	StringTie	exon	67924547	67924589	1000	+	.	gene_id "MSTRG.78857"; transcript_id "MSTRG.78857.295"; exon_number "15";
chr17	StringTie	exon	67928355	67928601	1000	+	.	gene_id "MSTRG.78857"; transcript_id "MSTRG.78857.295"; exon_number "16";
chr17	StringTie	exon	67929336	67929487	1000	+	.	gene_id "MSTRG.78857"; transcript_id "MSTRG.78857.295"; exon_number "17";
chr17	StringTie	exon	67931911	67932019	1000	+	.	gene_id "MSTRG.78857"; transcript_id "MSTRG.78857.295"; exon_number "18";
chr17	StringTie	exon	67940439	67940656	1000	+	.	gene_id "MSTRG.78857"; transcript_id "MSTRG.78857.295"; exon_number "19";
chr17	StringTie	exon	67944150	67945896	1000	+	.	gene_id "MSTRG.78857"; transcript_id "MSTRG.78857.295"; exon_number "20";
chr17	StringTie	exon	67947726	67947808	1000	+	.	gene_id "MSTRG.78857"; transcript_id "MSTRG.78857.295"; exon_number "21";
chr17	StringTie	exon	67948081	67948306	1000	+	.	gene_id "MSTRG.78857"; transcript_id "MSTRG.78857.295"; exon_number "22";
chr17	StringTie	exon	67959541	67959875	1000	+	.	gene_id "MSTRG.78857"; transcript_id "MSTRG.78857.295"; exon_number "23";
chr17	StringTie	exon	67963333	67963506	1000	+	.	gene_id "MSTRG.78857"; transcript_id "MSTRG.78857.295"; exon_number "24";
chr17	StringTie	exon	67964212	67964404	1000	+	.	gene_id "MSTRG.78857"; transcript_id "MSTRG.78857.295"; exon_number "25";
chr17	StringTie	exon	67975772	67975958	1000	+	.	gene_id "MSTRG.78857"; transcript_id "MSTRG.78857.295"; exon_number "26";
chr17	StringTie	exon	67981436	67984378	1000	+	.	gene_id "MSTRG.78857"; transcript_id "MSTRG.78857.295"; exon_number "27";
chr17	StringTie	transcript	67853945	67984322	1000	+	.	gene_id "MSTRG.78857"; transcript_id "MSTRG.78857.296";
chr17	StringTie	exon	67853945	67854762	1000	+	.	gene_id "MSTRG.78857"; transcript_id "MSTRG.78857.296"; exon_number "1";
chr17	StringTie	exon	67866464	67866687	1000	+	.	gene_id "MSTRG.78857"; transcript_id "MSTRG.78857.296"; exon_number "2";
chr17	StringTie	exon	67874817	67875020	1000	+	.	gene_id "MSTRG.78857"; transcript_id "MSTRG.78857.296"; exon_number "3";
chr17	StringTie	exon	67891847	67892034	1000	+	.	gene_id "MSTRG.78857"; transcript_id "MSTRG.78857.296"; exon_number "4";
chr17	StringTie	exon	67893370	67893725	1000	+	.	gene_id "MSTRG.78857"; transcript_id "MSTRG.78857.296"; exon_number "5";
chr17	StringTie	exon	67894034	67894165	1000	+	.	gene_id "MSTRG.78857"; transcript_id "MSTRG.78857.296"; exon_number "6";
chr17	StringTie	exon	67903789	67903918	1000	+	.	gene_id "MSTRG.78857"; transcript_id "MSTRG.78857.296"; exon_number "7";
chr17	StringTie	exon	67904702	67904840	1000	+	.	gene_id "MSTRG.78857"; transcript_id "MSTRG.78857.296"; exon_number "8";
chr17	StringTie	exon	67909582	67909761	1000	+	.	gene_id "MSTRG.78857"; transcript_id "MSTRG.78857.296"; exon_number "9";
chr17	StringTie	exon	67910877	67913187	1000	+	.	gene_id "MSTRG.78857"; transcript_id "MSTRG.78857.296"; exon_number "10";
chr17	StringTie	exon	67918714	67918838	1000	+	.	gene_id "MSTRG.78857"; transcript_id "MSTRG.78857.296"; exon_number "11";
chr17	StringTie	exon	67920015	67920143	1000	+	.	gene_id "MSTRG.78857"; transcript_id "MSTRG.78857.296"; exon_number "12";
chr17	StringTie	exon	67922840	67922990	1000	+	.	gene_id "MSTRG.78857"; transcript_id "MSTRG.78857.296"; exon_number "13";
chr17	StringTie	exon	67924547	67924589	1000	+	.	gene_id "MSTRG.78857"; transcript_id "MSTRG.78857.296"; exon_number "14";
chr17	StringTie	exon	67928355	67928601	1000	+	.	gene_id "MSTRG.78857"; transcript_id "MSTRG.78857.296"; exon_number "15";
chr17	StringTie	exon	67929336	67929487	1000	+	.	gene_id "MSTRG.78857"; transcript_id "MSTRG.78857.296"; exon_number "16";
chr17	StringTie	exon	67931911	67932019	1000	+	.	gene_id "MSTRG.78857"; transcript_id "MSTRG.78857.296"; exon_number "17";
chr17	StringTie	exon	67940439	67940656	1000	+	.	gene_id "MSTRG.78857"; transcript_id "MSTRG.78857.296"; exon_number "18";
chr17	StringTie	exon	67944150	67944372	1000	+	.	gene_id "MSTRG.78857"; transcript_id "MSTRG.78857.296"; exon_number "19";
chr17	StringTie	exon	67945409	67945896	1000	+	.	gene_id "MSTRG.78857"; transcript_id "MSTRG.78857.296"; exon_number "20";
chr17	StringTie	exon	67947726	67947808	1000	+	.	gene_id "MSTRG.78857"; transcript_id "MSTRG.78857.296"; exon_number "21";
chr17	StringTie	exon	67948081	67948306	1000	+	.	gene_id "MSTRG.78857"; transcript_id "MSTRG.78857.296"; exon_number "22";
chr17	StringTie	exon	67959541	67959875	1000	+	.	gene_id "MSTRG.78857"; transcript_id "MSTRG.78857.296"; exon_number "23";
chr17	StringTie	exon	67963333	67963506	1000	+	.	gene_id "MSTRG.78857"; transcript_id "MSTRG.78857.296"; exon_number "24";
chr17	StringTie	exon	67964212	67964404	1000	+	.	gene_id "MSTRG.78857"; transcript_id "MSTRG.78857.296"; exon_number "25";
chr17	StringTie	exon	67966572	67966656	1000	+	.	gene_id "MSTRG.78857"; transcript_id "MSTRG.78857.296"; exon_number "26";
chr17	StringTie	exon	67975772	67975958	1000	+	.	gene_id "MSTRG.78857"; transcript_id "MSTRG.78857.296"; exon_number "27";
chr17	StringTie	exon	67981436	67984322	1000	+	.	gene_id "MSTRG.78857"; transcript_id "MSTRG.78857.296"; exon_number "28";
chr17	StringTie	transcript	67853946	67984376	1000	+	.	gene_id "MSTRG.78857"; transcript_id "MSTRG.78857.297";
chr17	StringTie	exon	67853946	67854762	1000	+	.	gene_id "MSTRG.78857"; transcript_id "MSTRG.78857.297"; exon_number "1";
chr17	StringTie	exon	67866464	67866687	1000	+	.	gene_id "MSTRG.78857"; transcript_id "MSTRG.78857.297"; exon_number "2";
chr17	StringTie	exon	67874817	67875020	1000	+	.	gene_id "MSTRG.78857"; transcript_id "MSTRG.78857.297"; exon_number "3";
chr17	StringTie	exon	67886131	67886316	1000	+	.	gene_id "MSTRG.78857"; transcript_id "MSTRG.78857.297"; exon_number "4";
chr17	StringTie	exon	67891844	67892034	1000	+	.	gene_id "MSTRG.78857"; transcript_id "MSTRG.78857.297"; exon_number "5";
chr17	StringTie	exon	67893370	67893725	1000	+	.	gene_id "MSTRG.78857"; transcript_id "MSTRG.78857.297"; exon_number "6";
chr17	StringTie	exon	67894034	67894165	1000	+	.	gene_id "MSTRG.78857"; transcript_id "MSTRG.78857.297"; exon_number "7";
chr17	StringTie	exon	67903789	67903918	1000	+	.	gene_id "MSTRG.78857"; transcript_id "MSTRG.78857.297"; exon_number "8";
chr17	StringTie	exon	67904702	67904840	1000	+	.	gene_id "MSTRG.78857"; transcript_id "MSTRG.78857.297"; exon_number "9";
chr17	StringTie	exon	67909582	67909761	1000	+	.	gene_id "MSTRG.78857"; transcript_id "MSTRG.78857.297"; exon_number "10";
chr17	StringTie	exon	67910877	67913187	1000	+	.	gene_id "MSTRG.78857"; transcript_id "MSTRG.78857.297"; exon_number "11";
chr17	StringTie	exon	67918714	67918838	1000	+	.	gene_id "MSTRG.78857"; transcript_id "MSTRG.78857.297"; exon_number "12";
chr17	StringTie	exon	67920015	67920143	1000	+	.	gene_id "MSTRG.78857"; transcript_id "MSTRG.78857.297"; exon_number "13";
chr17	StringTie	exon	67922840	67922990	1000	+	.	gene_id "MSTRG.78857"; transcript_id "MSTRG.78857.297"; exon_number "14";
chr17	StringTie	exon	67924547	67924589	1000	+	.	gene_id "MSTRG.78857"; transcript_id "MSTRG.78857.297"; exon_number "15";
chr17	StringTie	exon	67928355	67928601	1000	+	.	gene_id "MSTRG.78857"; transcript_id "MSTRG.78857.297"; exon_number "16";
chr17	StringTie	exon	67929336	67929487	1000	+	.	gene_id "MSTRG.78857"; transcript_id "MSTRG.78857.297"; exon_number "17";
chr17	StringTie	exon	67931911	67932019	1000	+	.	gene_id "MSTRG.78857"; transcript_id "MSTRG.78857.297"; exon_number "18";
chr17	StringTie	exon	67940439	67940656	1000	+	.	gene_id "MSTRG.78857"; transcript_id "MSTRG.78857.297"; exon_number "19";
chr17	StringTie	exon	67944150	67944372	1000	+	.	gene_id "MSTRG.78857"; transcript_id "MSTRG.78857.297"; exon_number "20";
chr17	StringTie	exon	67945409	67945896	1000	+	.	gene_id "MSTRG.78857"; transcript_id "MSTRG.78857.297"; exon_number "21";
chr17	StringTie	exon	67947726	67947808	1000	+	.	gene_id "MSTRG.78857"; transcript_id "MSTRG.78857.297"; exon_number "22";
chr17	StringTie	exon	67948081	67948306	1000	+	.	gene_id "MSTRG.78857"; transcript_id "MSTRG.78857.297"; exon_number "23";
chr17	StringTie	exon	67959541	67959875	1000	+	.	gene_id "MSTRG.78857"; transcript_id "MSTRG.78857.297"; exon_number "24";
chr17	StringTie	exon	67964212	67964404	1000	+	.	gene_id "MSTRG.78857"; transcript_id "MSTRG.78857.297"; exon_number "25";
chr17	StringTie	exon	67966572	67966656	1000	+	.	gene_id "MSTRG.78857"; transcript_id "MSTRG.78857.297"; exon_number "26";
chr17	StringTie	exon	67975772	67975958	1000	+	.	gene_id "MSTRG.78857"; transcript_id "MSTRG.78857.297"; exon_number "27";
chr17	StringTie	exon	67982252	67984376	1000	+	.	gene_id "MSTRG.78857"; transcript_id "MSTRG.78857.297"; exon_number "28";
chr17	StringTie	transcript	67853948	67984349	1000	+	.	gene_id "MSTRG.78857"; transcript_id "MSTRG.78857.298";
chr17	StringTie	exon	67853948	67854762	1000	+	.	gene_id "MSTRG.78857"; transcript_id "MSTRG.78857.298"; exon_number "1";
chr17	StringTie	exon	67866464	67866687	1000	+	.	gene_id "MSTRG.78857"; transcript_id "MSTRG.78857.298"; exon_number "2";
chr17	StringTie	exon	67874817	67875020	1000	+	.	gene_id "MSTRG.78857"; transcript_id "MSTRG.78857.298"; exon_number "3";
chr17	StringTie	exon	67891844	67892034	1000	+	.	gene_id "MSTRG.78857"; transcript_id "MSTRG.78857.298"; exon_number "4";
chr17	StringTie	exon	67893370	67893725	1000	+	.	gene_id "MSTRG.78857"; transcript_id "MSTRG.78857.298"; exon_number "5";
chr17	StringTie	exon	67894034	67894165	1000	+	.	gene_id "MSTRG.78857"; transcript_id "MSTRG.78857.298"; exon_number "6";
chr17	StringTie	exon	67903789	67903918	1000	+	.	gene_id "MSTRG.78857"; transcript_id "MSTRG.78857.298"; exon_number "7";
chr17	StringTie	exon	67904702	67904840	1000	+	.	gene_id "MSTRG.78857"; transcript_id "MSTRG.78857.298"; exon_number "8";
chr17	StringTie	exon	67909582	67909761	1000	+	.	gene_id "MSTRG.78857"; transcript_id "MSTRG.78857.298"; exon_number "9";
chr17	StringTie	exon	67910877	67913187	1000	+	.	gene_id "MSTRG.78857"; transcript_id "MSTRG.78857.298"; exon_number "10";
chr17	StringTie	exon	67918714	67918838	1000	+	.	gene_id "MSTRG.78857"; transcript_id "MSTRG.78857.298"; exon_number "11";
chr17	StringTie	exon	67920015	67920143	1000	+	.	gene_id "MSTRG.78857"; transcript_id "MSTRG.78857.298"; exon_number "12";
chr17	StringTie	exon	67922840	67922990	1000	+	.	gene_id "MSTRG.78857"; transcript_id "MSTRG.78857.298"; exon_number "13";
chr17	StringTie	exon	67924547	67924589	1000	+	.	gene_id "MSTRG.78857"; transcript_id "MSTRG.78857.298"; exon_number "14";
chr17	StringTie	exon	67928355	67928601	1000	+	.	gene_id "MSTRG.78857"; transcript_id "MSTRG.78857.298"; exon_number "15";
chr17	StringTie	exon	67929336	67929487	1000	+	.	gene_id "MSTRG.78857"; transcript_id "MSTRG.78857.298"; exon_number "16";
chr17	StringTie	exon	67931911	67932019	1000	+	.	gene_id "MSTRG.78857"; transcript_id "MSTRG.78857.298"; exon_number "17";
chr17	StringTie	exon	67940439	67940656	1000	+	.	gene_id "MSTRG.78857"; transcript_id "MSTRG.78857.298"; exon_number "18";
chr17	StringTie	exon	67944150	67944372	1000	+	.	gene_id "MSTRG.78857"; transcript_id "MSTRG.78857.298"; exon_number "19";
chr17	StringTie	exon	67945409	67945896	1000	+	.	gene_id "MSTRG.78857"; transcript_id "MSTRG.78857.298"; exon_number "20";
chr17	StringTie	exon	67947726	67947808	1000	+	.	gene_id "MSTRG.78857"; transcript_id "MSTRG.78857.298"; exon_number "21";
chr17	StringTie	exon	67948081	67948306	1000	+	.	gene_id "MSTRG.78857"; transcript_id "MSTRG.78857.298"; exon_number "22";
chr17	StringTie	exon	67959541	67959875	1000	+	.	gene_id "MSTRG.78857"; transcript_id "MSTRG.78857.298"; exon_number "23";
chr17	StringTie	exon	67963333	67963506	1000	+	.	gene_id "MSTRG.78857"; transcript_id "MSTRG.78857.298"; exon_number "24";
chr17	StringTie	exon	67964212	67964404	1000	+	.	gene_id "MSTRG.78857"; transcript_id "MSTRG.78857.298"; exon_number "25";
chr17	StringTie	exon	67975772	67975958	1000	+	.	gene_id "MSTRG.78857"; transcript_id "MSTRG.78857.298"; exon_number "26";
chr17	StringTie	exon	67981436	67984349	1000	+	.	gene_id "MSTRG.78857"; transcript_id "MSTRG.78857.298"; exon_number "27";
chr17	StringTie	transcript	67853950	67984451	1000	+	.	gene_id "MSTRG.78857"; transcript_id "MSTRG.78857.299";
chr17	StringTie	exon	67853950	67854762	1000	+	.	gene_id "MSTRG.78857"; transcript_id "MSTRG.78857.299"; exon_number "1";
chr17	StringTie	exon	67866464	67866687	1000	+	.	gene_id "MSTRG.78857"; transcript_id "MSTRG.78857.299"; exon_number "2";
chr17	StringTie	exon	67874817	67875020	1000	+	.	gene_id "MSTRG.78857"; transcript_id "MSTRG.78857.299"; exon_number "3";
chr17	StringTie	exon	67875556	67875744	1000	+	.	gene_id "MSTRG.78857"; transcript_id "MSTRG.78857.299"; exon_number "4";
chr17	StringTie	exon	67891847	67892034	1000	+	.	gene_id "MSTRG.78857"; transcript_id "MSTRG.78857.299"; exon_number "5";
chr17	StringTie	exon	67893370	67893725	1000	+	.	gene_id "MSTRG.78857"; transcript_id "MSTRG.78857.299"; exon_number "6";
chr17	StringTie	exon	67894034	67894165	1000	+	.	gene_id "MSTRG.78857"; transcript_id "MSTRG.78857.299"; exon_number "7";
chr17	StringTie	exon	67903789	67903918	1000	+	.	gene_id "MSTRG.78857"; transcript_id "MSTRG.78857.299"; exon_number "8";
chr17	StringTie	exon	67904702	67904840	1000	+	.	gene_id "MSTRG.78857"; transcript_id "MSTRG.78857.299"; exon_number "9";
chr17	StringTie	exon	67909582	67909761	1000	+	.	gene_id "MSTRG.78857"; transcript_id "MSTRG.78857.299"; exon_number "10";
chr17	StringTie	exon	67910877	67913187	1000	+	.	gene_id "MSTRG.78857"; transcript_id "MSTRG.78857.299"; exon_number "11";
chr17	StringTie	exon	67914424	67914565	1000	+	.	gene_id "MSTRG.78857"; transcript_id "MSTRG.78857.299"; exon_number "12";
chr17	StringTie	exon	67918714	67918838	1000	+	.	gene_id "MSTRG.78857"; transcript_id "MSTRG.78857.299"; exon_number "13";
chr17	StringTie	exon	67920015	67920143	1000	+	.	gene_id "MSTRG.78857"; transcript_id "MSTRG.78857.299"; exon_number "14";
chr17	StringTie	exon	67922840	67922990	1000	+	.	gene_id "MSTRG.78857"; transcript_id "MSTRG.78857.299"; exon_number "15";
chr17	StringTie	exon	67924547	67924589	1000	+	.	gene_id "MSTRG.78857"; transcript_id "MSTRG.78857.299"; exon_number "16";
chr17	StringTie	exon	67928355	67928601	1000	+	.	gene_id "MSTRG.78857"; transcript_id "MSTRG.78857.299"; exon_number "17";
chr17	StringTie	exon	67929336	67929487	1000	+	.	gene_id "MSTRG.78857"; transcript_id "MSTRG.78857.299"; exon_number "18";
chr17	StringTie	exon	67931911	67932019	1000	+	.	gene_id "MSTRG.78857"; transcript_id "MSTRG.78857.299"; exon_number "19";
chr17	StringTie	exon	67940439	67940656	1000	+	.	gene_id "MSTRG.78857"; transcript_id "MSTRG.78857.299"; exon_number "20";
chr17	StringTie	exon	67944150	67944372	1000	+	.	gene_id "MSTRG.78857"; transcript_id "MSTRG.78857.299"; exon_number "21";
chr17	StringTie	exon	67945409	67945896	1000	+	.	gene_id "MSTRG.78857"; transcript_id "MSTRG.78857.299"; exon_number "22";
chr17	StringTie	exon	67947726	67947808	1000	+	.	gene_id "MSTRG.78857"; transcript_id "MSTRG.78857.299"; exon_number "23";
chr17	StringTie	exon	67948081	67948306	1000	+	.	gene_id "MSTRG.78857"; transcript_id "MSTRG.78857.299"; exon_number "24";
chr17	StringTie	exon	67959541	67959875	1000	+	.	gene_id "MSTRG.78857"; transcript_id "MSTRG.78857.299"; exon_number "25";
chr17	StringTie	exon	67964212	67964404	1000	+	.	gene_id "MSTRG.78857"; transcript_id "MSTRG.78857.299"; exon_number "26";
chr17	StringTie	exon	67975772	67975958	1000	+	.	gene_id "MSTRG.78857"; transcript_id "MSTRG.78857.299"; exon_number "27";
chr17	StringTie	exon	67982252	67984451	1000	+	.	gene_id "MSTRG.78857"; transcript_id "MSTRG.78857.299"; exon_number "28";
chr17	StringTie	transcript	67823831	67986487	1000	+	.	gene_id "MSTRG.78857"; transcript_id "MSTRG.78857.3";
chr17	StringTie	exon	67823831	67826337	1000	+	.	gene_id "MSTRG.78857"; transcript_id "MSTRG.78857.3"; exon_number "1";
chr17	StringTie	exon	67853940	67854762	1000	+	.	gene_id "MSTRG.78857"; transcript_id "MSTRG.78857.3"; exon_number "2";
chr17	StringTie	exon	67866464	67866687	1000	+	.	gene_id "MSTRG.78857"; transcript_id "MSTRG.78857.3"; exon_number "3";
chr17	StringTie	exon	67874817	67875020	1000	+	.	gene_id "MSTRG.78857"; transcript_id "MSTRG.78857.3"; exon_number "4";
chr17	StringTie	exon	67875556	67875744	1000	+	.	gene_id "MSTRG.78857"; transcript_id "MSTRG.78857.3"; exon_number "5";
chr17	StringTie	exon	67886128	67886316	1000	+	.	gene_id "MSTRG.78857"; transcript_id "MSTRG.78857.3"; exon_number "6";
chr17	StringTie	exon	67891844	67892034	1000	+	.	gene_id "MSTRG.78857"; transcript_id "MSTRG.78857.3"; exon_number "7";
chr17	StringTie	exon	67893370	67893725	1000	+	.	gene_id "MSTRG.78857"; transcript_id "MSTRG.78857.3"; exon_number "8";
chr17	StringTie	exon	67894034	67894165	1000	+	.	gene_id "MSTRG.78857"; transcript_id "MSTRG.78857.3"; exon_number "9";
chr17	StringTie	exon	67903789	67903918	1000	+	.	gene_id "MSTRG.78857"; transcript_id "MSTRG.78857.3"; exon_number "10";
chr17	StringTie	exon	67904702	67904840	1000	+	.	gene_id "MSTRG.78857"; transcript_id "MSTRG.78857.3"; exon_number "11";
chr17	StringTie	exon	67909582	67909761	1000	+	.	gene_id "MSTRG.78857"; transcript_id "MSTRG.78857.3"; exon_number "12";
chr17	StringTie	exon	67910877	67913187	1000	+	.	gene_id "MSTRG.78857"; transcript_id "MSTRG.78857.3"; exon_number "13";
chr17	StringTie	exon	67918714	67918838	1000	+	.	gene_id "MSTRG.78857"; transcript_id "MSTRG.78857.3"; exon_number "14";
chr17	StringTie	exon	67920015	67920143	1000	+	.	gene_id "MSTRG.78857"; transcript_id "MSTRG.78857.3"; exon_number "15";
chr17	StringTie	exon	67922840	67922990	1000	+	.	gene_id "MSTRG.78857"; transcript_id "MSTRG.78857.3"; exon_number "16";
chr17	StringTie	exon	67924547	67924589	1000	+	.	gene_id "MSTRG.78857"; transcript_id "MSTRG.78857.3"; exon_number "17";
chr17	StringTie	exon	67928355	67928601	1000	+	.	gene_id "MSTRG.78857"; transcript_id "MSTRG.78857.3"; exon_number "18";
chr17	StringTie	exon	67929336	67929487	1000	+	.	gene_id "MSTRG.78857"; transcript_id "MSTRG.78857.3"; exon_number "19";
chr17	StringTie	exon	67931911	67932019	1000	+	.	gene_id "MSTRG.78857"; transcript_id "MSTRG.78857.3"; exon_number "20";
chr17	StringTie	exon	67940439	67940656	1000	+	.	gene_id "MSTRG.78857"; transcript_id "MSTRG.78857.3"; exon_number "21";
chr17	StringTie	exon	67944150	67944372	1000	+	.	gene_id "MSTRG.78857"; transcript_id "MSTRG.78857.3"; exon_number "22";
chr17	StringTie	exon	67945409	67945896	1000	+	.	gene_id "MSTRG.78857"; transcript_id "MSTRG.78857.3"; exon_number "23";
chr17	StringTie	exon	67947726	67947808	1000	+	.	gene_id "MSTRG.78857"; transcript_id "MSTRG.78857.3"; exon_number "24";
chr17	StringTie	exon	67948081	67948306	1000	+	.	gene_id "MSTRG.78857"; transcript_id "MSTRG.78857.3"; exon_number "25";
chr17	StringTie	exon	67959541	67959875	1000	+	.	gene_id "MSTRG.78857"; transcript_id "MSTRG.78857.3"; exon_number "26";
chr17	StringTie	exon	67964212	67964404	1000	+	.	gene_id "MSTRG.78857"; transcript_id "MSTRG.78857.3"; exon_number "27";
chr17	StringTie	exon	67966572	67966656	1000	+	.	gene_id "MSTRG.78857"; transcript_id "MSTRG.78857.3"; exon_number "28";
chr17	StringTie	exon	67975772	67975958	1000	+	.	gene_id "MSTRG.78857"; transcript_id "MSTRG.78857.3"; exon_number "29";
chr17	StringTie	exon	67982252	67983375	1000	+	.	gene_id "MSTRG.78857"; transcript_id "MSTRG.78857.3"; exon_number "30";
chr17	StringTie	exon	67985747	67986487	1000	+	.	gene_id "MSTRG.78857"; transcript_id "MSTRG.78857.3"; exon_number "31";
chr17	StringTie	transcript	67825395	67985183	1000	+	.	gene_id "MSTRG.78857"; transcript_id "MSTRG.78857.30";
chr17	StringTie	exon	67825395	67826337	1000	+	.	gene_id "MSTRG.78857"; transcript_id "MSTRG.78857.30"; exon_number "1";
chr17	StringTie	exon	67853940	67854762	1000	+	.	gene_id "MSTRG.78857"; transcript_id "MSTRG.78857.30"; exon_number "2";
chr17	StringTie	exon	67866464	67866687	1000	+	.	gene_id "MSTRG.78857"; transcript_id "MSTRG.78857.30"; exon_number "3";
chr17	StringTie	exon	67874817	67875020	1000	+	.	gene_id "MSTRG.78857"; transcript_id "MSTRG.78857.30"; exon_number "4";
chr17	StringTie	exon	67875556	67875744	1000	+	.	gene_id "MSTRG.78857"; transcript_id "MSTRG.78857.30"; exon_number "5";
chr17	StringTie	exon	67886128	67886316	1000	+	.	gene_id "MSTRG.78857"; transcript_id "MSTRG.78857.30"; exon_number "6";
chr17	StringTie	exon	67891844	67892034	1000	+	.	gene_id "MSTRG.78857"; transcript_id "MSTRG.78857.30"; exon_number "7";
chr17	StringTie	exon	67893370	67893725	1000	+	.	gene_id "MSTRG.78857"; transcript_id "MSTRG.78857.30"; exon_number "8";
chr17	StringTie	exon	67894034	67894165	1000	+	.	gene_id "MSTRG.78857"; transcript_id "MSTRG.78857.30"; exon_number "9";
chr17	StringTie	exon	67903789	67903918	1000	+	.	gene_id "MSTRG.78857"; transcript_id "MSTRG.78857.30"; exon_number "10";
chr17	StringTie	exon	67904702	67904840	1000	+	.	gene_id "MSTRG.78857"; transcript_id "MSTRG.78857.30"; exon_number "11";
chr17	StringTie	exon	67909582	67909761	1000	+	.	gene_id "MSTRG.78857"; transcript_id "MSTRG.78857.30"; exon_number "12";
chr17	StringTie	exon	67910877	67913187	1000	+	.	gene_id "MSTRG.78857"; transcript_id "MSTRG.78857.30"; exon_number "13";
chr17	StringTie	exon	67918714	67918838	1000	+	.	gene_id "MSTRG.78857"; transcript_id "MSTRG.78857.30"; exon_number "14";
chr17	StringTie	exon	67920015	67920143	1000	+	.	gene_id "MSTRG.78857"; transcript_id "MSTRG.78857.30"; exon_number "15";
chr17	StringTie	exon	67922840	67922990	1000	+	.	gene_id "MSTRG.78857"; transcript_id "MSTRG.78857.30"; exon_number "16";
chr17	StringTie	exon	67924547	67924589	1000	+	.	gene_id "MSTRG.78857"; transcript_id "MSTRG.78857.30"; exon_number "17";
chr17	StringTie	exon	67928355	67928601	1000	+	.	gene_id "MSTRG.78857"; transcript_id "MSTRG.78857.30"; exon_number "18";
chr17	StringTie	exon	67928959	67929120	1000	+	.	gene_id "MSTRG.78857"; transcript_id "MSTRG.78857.30"; exon_number "19";
chr17	StringTie	exon	67929336	67929487	1000	+	.	gene_id "MSTRG.78857"; transcript_id "MSTRG.78857.30"; exon_number "20";
chr17	StringTie	exon	67931911	67932019	1000	+	.	gene_id "MSTRG.78857"; transcript_id "MSTRG.78857.30"; exon_number "21";
chr17	StringTie	exon	67940439	67940656	1000	+	.	gene_id "MSTRG.78857"; transcript_id "MSTRG.78857.30"; exon_number "22";
chr17	StringTie	exon	67944150	67944372	1000	+	.	gene_id "MSTRG.78857"; transcript_id "MSTRG.78857.30"; exon_number "23";
chr17	StringTie	exon	67945409	67946325	1000	+	.	gene_id "MSTRG.78857"; transcript_id "MSTRG.78857.30"; exon_number "24";
chr17	StringTie	exon	67947726	67947808	1000	+	.	gene_id "MSTRG.78857"; transcript_id "MSTRG.78857.30"; exon_number "25";
chr17	StringTie	exon	67948081	67948306	1000	+	.	gene_id "MSTRG.78857"; transcript_id "MSTRG.78857.30"; exon_number "26";
chr17	StringTie	exon	67959541	67959875	1000	+	.	gene_id "MSTRG.78857"; transcript_id "MSTRG.78857.30"; exon_number "27";
chr17	StringTie	exon	67963333	67963506	1000	+	.	gene_id "MSTRG.78857"; transcript_id "MSTRG.78857.30"; exon_number "28";
chr17	StringTie	exon	67964212	67964404	1000	+	.	gene_id "MSTRG.78857"; transcript_id "MSTRG.78857.30"; exon_number "29";
chr17	StringTie	exon	67966572	67966656	1000	+	.	gene_id "MSTRG.78857"; transcript_id "MSTRG.78857.30"; exon_number "30";
chr17	StringTie	exon	67975772	67975958	1000	+	.	gene_id "MSTRG.78857"; transcript_id "MSTRG.78857.30"; exon_number "31";
chr17	StringTie	exon	67982252	67985183	1000	+	.	gene_id "MSTRG.78857"; transcript_id "MSTRG.78857.30"; exon_number "32";
chr17	StringTie	transcript	67853991	67984462	1000	+	.	gene_id "MSTRG.78857"; transcript_id "MSTRG.78857.300";
chr17	StringTie	exon	67853991	67854762	1000	+	.	gene_id "MSTRG.78857"; transcript_id "MSTRG.78857.300"; exon_number "1";
chr17	StringTie	exon	67866464	67866687	1000	+	.	gene_id "MSTRG.78857"; transcript_id "MSTRG.78857.300"; exon_number "2";
chr17	StringTie	exon	67874817	67875020	1000	+	.	gene_id "MSTRG.78857"; transcript_id "MSTRG.78857.300"; exon_number "3";
chr17	StringTie	exon	67875556	67875744	1000	+	.	gene_id "MSTRG.78857"; transcript_id "MSTRG.78857.300"; exon_number "4";
chr17	StringTie	exon	67891847	67892034	1000	+	.	gene_id "MSTRG.78857"; transcript_id "MSTRG.78857.300"; exon_number "5";
chr17	StringTie	exon	67893370	67893725	1000	+	.	gene_id "MSTRG.78857"; transcript_id "MSTRG.78857.300"; exon_number "6";
chr17	StringTie	exon	67894034	67894165	1000	+	.	gene_id "MSTRG.78857"; transcript_id "MSTRG.78857.300"; exon_number "7";
chr17	StringTie	exon	67903789	67903918	1000	+	.	gene_id "MSTRG.78857"; transcript_id "MSTRG.78857.300"; exon_number "8";
chr17	StringTie	exon	67904702	67904840	1000	+	.	gene_id "MSTRG.78857"; transcript_id "MSTRG.78857.300"; exon_number "9";
chr17	StringTie	exon	67909582	67909761	1000	+	.	gene_id "MSTRG.78857"; transcript_id "MSTRG.78857.300"; exon_number "10";
chr17	StringTie	exon	67910877	67913187	1000	+	.	gene_id "MSTRG.78857"; transcript_id "MSTRG.78857.300"; exon_number "11";
chr17	StringTie	exon	67918714	67918838	1000	+	.	gene_id "MSTRG.78857"; transcript_id "MSTRG.78857.300"; exon_number "12";
chr17	StringTie	exon	67920015	67920143	1000	+	.	gene_id "MSTRG.78857"; transcript_id "MSTRG.78857.300"; exon_number "13";
chr17	StringTie	exon	67922840	67922990	1000	+	.	gene_id "MSTRG.78857"; transcript_id "MSTRG.78857.300"; exon_number "14";
chr17	StringTie	exon	67924547	67924589	1000	+	.	gene_id "MSTRG.78857"; transcript_id "MSTRG.78857.300"; exon_number "15";
chr17	StringTie	exon	67928355	67928601	1000	+	.	gene_id "MSTRG.78857"; transcript_id "MSTRG.78857.300"; exon_number "16";
chr17	StringTie	exon	67928959	67929120	1000	+	.	gene_id "MSTRG.78857"; transcript_id "MSTRG.78857.300"; exon_number "17";
chr17	StringTie	exon	67929336	67929487	1000	+	.	gene_id "MSTRG.78857"; transcript_id "MSTRG.78857.300"; exon_number "18";
chr17	StringTie	exon	67931911	67932019	1000	+	.	gene_id "MSTRG.78857"; transcript_id "MSTRG.78857.300"; exon_number "19";
chr17	StringTie	exon	67940439	67940656	1000	+	.	gene_id "MSTRG.78857"; transcript_id "MSTRG.78857.300"; exon_number "20";
chr17	StringTie	exon	67944150	67944372	1000	+	.	gene_id "MSTRG.78857"; transcript_id "MSTRG.78857.300"; exon_number "21";
chr17	StringTie	exon	67945409	67946325	1000	+	.	gene_id "MSTRG.78857"; transcript_id "MSTRG.78857.300"; exon_number "22";
chr17	StringTie	exon	67947726	67947808	1000	+	.	gene_id "MSTRG.78857"; transcript_id "MSTRG.78857.300"; exon_number "23";
chr17	StringTie	exon	67948081	67948306	1000	+	.	gene_id "MSTRG.78857"; transcript_id "MSTRG.78857.300"; exon_number "24";
chr17	StringTie	exon	67959541	67959875	1000	+	.	gene_id "MSTRG.78857"; transcript_id "MSTRG.78857.300"; exon_number "25";
chr17	StringTie	exon	67963333	67963506	1000	+	.	gene_id "MSTRG.78857"; transcript_id "MSTRG.78857.300"; exon_number "26";
chr17	StringTie	exon	67964212	67964404	1000	+	.	gene_id "MSTRG.78857"; transcript_id "MSTRG.78857.300"; exon_number "27";
chr17	StringTie	exon	67966572	67966656	1000	+	.	gene_id "MSTRG.78857"; transcript_id "MSTRG.78857.300"; exon_number "28";
chr17	StringTie	exon	67975772	67975958	1000	+	.	gene_id "MSTRG.78857"; transcript_id "MSTRG.78857.300"; exon_number "29";
chr17	StringTie	exon	67982252	67984462	1000	+	.	gene_id "MSTRG.78857"; transcript_id "MSTRG.78857.300"; exon_number "30";
chr17	StringTie	transcript	67866476	67984413	1000	+	.	gene_id "MSTRG.78857"; transcript_id "MSTRG.78857.301";
chr17	StringTie	exon	67866476	67866687	1000	+	.	gene_id "MSTRG.78857"; transcript_id "MSTRG.78857.301"; exon_number "1";
chr17	StringTie	exon	67874817	67875020	1000	+	.	gene_id "MSTRG.78857"; transcript_id "MSTRG.78857.301"; exon_number "2";
chr17	StringTie	exon	67891844	67892034	1000	+	.	gene_id "MSTRG.78857"; transcript_id "MSTRG.78857.301"; exon_number "3";
chr17	StringTie	exon	67893370	67893725	1000	+	.	gene_id "MSTRG.78857"; transcript_id "MSTRG.78857.301"; exon_number "4";
chr17	StringTie	exon	67894034	67894165	1000	+	.	gene_id "MSTRG.78857"; transcript_id "MSTRG.78857.301"; exon_number "5";
chr17	StringTie	exon	67903789	67903918	1000	+	.	gene_id "MSTRG.78857"; transcript_id "MSTRG.78857.301"; exon_number "6";
chr17	StringTie	exon	67904702	67904840	1000	+	.	gene_id "MSTRG.78857"; transcript_id "MSTRG.78857.301"; exon_number "7";
chr17	StringTie	exon	67909582	67909761	1000	+	.	gene_id "MSTRG.78857"; transcript_id "MSTRG.78857.301"; exon_number "8";
chr17	StringTie	exon	67910877	67913187	1000	+	.	gene_id "MSTRG.78857"; transcript_id "MSTRG.78857.301"; exon_number "9";
chr17	StringTie	exon	67918714	67918838	1000	+	.	gene_id "MSTRG.78857"; transcript_id "MSTRG.78857.301"; exon_number "10";
chr17	StringTie	exon	67920015	67920143	1000	+	.	gene_id "MSTRG.78857"; transcript_id "MSTRG.78857.301"; exon_number "11";
chr17	StringTie	exon	67922840	67922990	1000	+	.	gene_id "MSTRG.78857"; transcript_id "MSTRG.78857.301"; exon_number "12";
chr17	StringTie	exon	67924547	67924589	1000	+	.	gene_id "MSTRG.78857"; transcript_id "MSTRG.78857.301"; exon_number "13";
chr17	StringTie	exon	67928355	67928601	1000	+	.	gene_id "MSTRG.78857"; transcript_id "MSTRG.78857.301"; exon_number "14";
chr17	StringTie	exon	67929336	67929487	1000	+	.	gene_id "MSTRG.78857"; transcript_id "MSTRG.78857.301"; exon_number "15";
chr17	StringTie	exon	67931911	67932019	1000	+	.	gene_id "MSTRG.78857"; transcript_id "MSTRG.78857.301"; exon_number "16";
chr17	StringTie	exon	67940439	67940656	1000	+	.	gene_id "MSTRG.78857"; transcript_id "MSTRG.78857.301"; exon_number "17";
chr17	StringTie	exon	67944150	67944484	1000	+	.	gene_id "MSTRG.78857"; transcript_id "MSTRG.78857.301"; exon_number "18";
chr17	StringTie	exon	67945409	67946325	1000	+	.	gene_id "MSTRG.78857"; transcript_id "MSTRG.78857.301"; exon_number "19";
chr17	StringTie	exon	67947726	67947808	1000	+	.	gene_id "MSTRG.78857"; transcript_id "MSTRG.78857.301"; exon_number "20";
chr17	StringTie	exon	67948081	67948306	1000	+	.	gene_id "MSTRG.78857"; transcript_id "MSTRG.78857.301"; exon_number "21";
chr17	StringTie	exon	67959541	67959875	1000	+	.	gene_id "MSTRG.78857"; transcript_id "MSTRG.78857.301"; exon_number "22";
chr17	StringTie	exon	67963333	67963506	1000	+	.	gene_id "MSTRG.78857"; transcript_id "MSTRG.78857.301"; exon_number "23";
chr17	StringTie	exon	67964212	67964404	1000	+	.	gene_id "MSTRG.78857"; transcript_id "MSTRG.78857.301"; exon_number "24";
chr17	StringTie	exon	67966572	67966656	1000	+	.	gene_id "MSTRG.78857"; transcript_id "MSTRG.78857.301"; exon_number "25";
chr17	StringTie	exon	67975772	67975958	1000	+	.	gene_id "MSTRG.78857"; transcript_id "MSTRG.78857.301"; exon_number "26";
chr17	StringTie	exon	67982252	67984413	1000	+	.	gene_id "MSTRG.78857"; transcript_id "MSTRG.78857.301"; exon_number "27";
chr17	StringTie	transcript	67866481	67984378	1000	+	.	gene_id "MSTRG.78857"; transcript_id "MSTRG.78857.302";
chr17	StringTie	exon	67866481	67866687	1000	+	.	gene_id "MSTRG.78857"; transcript_id "MSTRG.78857.302"; exon_number "1";
chr17	StringTie	exon	67874817	67875020	1000	+	.	gene_id "MSTRG.78857"; transcript_id "MSTRG.78857.302"; exon_number "2";
chr17	StringTie	exon	67875556	67875744	1000	+	.	gene_id "MSTRG.78857"; transcript_id "MSTRG.78857.302"; exon_number "3";
chr17	StringTie	exon	67891847	67892034	1000	+	.	gene_id "MSTRG.78857"; transcript_id "MSTRG.78857.302"; exon_number "4";
chr17	StringTie	exon	67893370	67893725	1000	+	.	gene_id "MSTRG.78857"; transcript_id "MSTRG.78857.302"; exon_number "5";
chr17	StringTie	exon	67894034	67894165	1000	+	.	gene_id "MSTRG.78857"; transcript_id "MSTRG.78857.302"; exon_number "6";
chr17	StringTie	exon	67903789	67903918	1000	+	.	gene_id "MSTRG.78857"; transcript_id "MSTRG.78857.302"; exon_number "7";
chr17	StringTie	exon	67904702	67904840	1000	+	.	gene_id "MSTRG.78857"; transcript_id "MSTRG.78857.302"; exon_number "8";
chr17	StringTie	exon	67909582	67909761	1000	+	.	gene_id "MSTRG.78857"; transcript_id "MSTRG.78857.302"; exon_number "9";
chr17	StringTie	exon	67910877	67913187	1000	+	.	gene_id "MSTRG.78857"; transcript_id "MSTRG.78857.302"; exon_number "10";
chr17	StringTie	exon	67918714	67918838	1000	+	.	gene_id "MSTRG.78857"; transcript_id "MSTRG.78857.302"; exon_number "11";
chr17	StringTie	exon	67920015	67920143	1000	+	.	gene_id "MSTRG.78857"; transcript_id "MSTRG.78857.302"; exon_number "12";
chr17	StringTie	exon	67922840	67922990	1000	+	.	gene_id "MSTRG.78857"; transcript_id "MSTRG.78857.302"; exon_number "13";
chr17	StringTie	exon	67924547	67924589	1000	+	.	gene_id "MSTRG.78857"; transcript_id "MSTRG.78857.302"; exon_number "14";
chr17	StringTie	exon	67928355	67928601	1000	+	.	gene_id "MSTRG.78857"; transcript_id "MSTRG.78857.302"; exon_number "15";
chr17	StringTie	exon	67929336	67929487	1000	+	.	gene_id "MSTRG.78857"; transcript_id "MSTRG.78857.302"; exon_number "16";
chr17	StringTie	exon	67931911	67932019	1000	+	.	gene_id "MSTRG.78857"; transcript_id "MSTRG.78857.302"; exon_number "17";
chr17	StringTie	exon	67940439	67940656	1000	+	.	gene_id "MSTRG.78857"; transcript_id "MSTRG.78857.302"; exon_number "18";
chr17	StringTie	exon	67944150	67944372	1000	+	.	gene_id "MSTRG.78857"; transcript_id "MSTRG.78857.302"; exon_number "19";
chr17	StringTie	exon	67945409	67946325	1000	+	.	gene_id "MSTRG.78857"; transcript_id "MSTRG.78857.302"; exon_number "20";
chr17	StringTie	exon	67947726	67947808	1000	+	.	gene_id "MSTRG.78857"; transcript_id "MSTRG.78857.302"; exon_number "21";
chr17	StringTie	exon	67948081	67948306	1000	+	.	gene_id "MSTRG.78857"; transcript_id "MSTRG.78857.302"; exon_number "22";
chr17	StringTie	exon	67959541	67959875	1000	+	.	gene_id "MSTRG.78857"; transcript_id "MSTRG.78857.302"; exon_number "23";
chr17	StringTie	exon	67963333	67963506	1000	+	.	gene_id "MSTRG.78857"; transcript_id "MSTRG.78857.302"; exon_number "24";
chr17	StringTie	exon	67964212	67964404	1000	+	.	gene_id "MSTRG.78857"; transcript_id "MSTRG.78857.302"; exon_number "25";
chr17	StringTie	exon	67966572	67966656	1000	+	.	gene_id "MSTRG.78857"; transcript_id "MSTRG.78857.302"; exon_number "26";
chr17	StringTie	exon	67975772	67975958	1000	+	.	gene_id "MSTRG.78857"; transcript_id "MSTRG.78857.302"; exon_number "27";
chr17	StringTie	exon	67982252	67984378	1000	+	.	gene_id "MSTRG.78857"; transcript_id "MSTRG.78857.302"; exon_number "28";
chr17	StringTie	transcript	67875475	67984378	1000	+	.	gene_id "MSTRG.78857"; transcript_id "MSTRG.78857.304";
chr17	StringTie	exon	67875475	67875744	1000	+	.	gene_id "MSTRG.78857"; transcript_id "MSTRG.78857.304"; exon_number "1";
chr17	StringTie	exon	67886131	67886316	1000	+	.	gene_id "MSTRG.78857"; transcript_id "MSTRG.78857.304"; exon_number "2";
chr17	StringTie	exon	67891844	67892034	1000	+	.	gene_id "MSTRG.78857"; transcript_id "MSTRG.78857.304"; exon_number "3";
chr17	StringTie	exon	67893370	67893725	1000	+	.	gene_id "MSTRG.78857"; transcript_id "MSTRG.78857.304"; exon_number "4";
chr17	StringTie	exon	67894034	67894165	1000	+	.	gene_id "MSTRG.78857"; transcript_id "MSTRG.78857.304"; exon_number "5";
chr17	StringTie	exon	67903789	67903918	1000	+	.	gene_id "MSTRG.78857"; transcript_id "MSTRG.78857.304"; exon_number "6";
chr17	StringTie	exon	67904702	67904840	1000	+	.	gene_id "MSTRG.78857"; transcript_id "MSTRG.78857.304"; exon_number "7";
chr17	StringTie	exon	67909582	67909761	1000	+	.	gene_id "MSTRG.78857"; transcript_id "MSTRG.78857.304"; exon_number "8";
chr17	StringTie	exon	67910877	67913187	1000	+	.	gene_id "MSTRG.78857"; transcript_id "MSTRG.78857.304"; exon_number "9";
chr17	StringTie	exon	67918714	67918838	1000	+	.	gene_id "MSTRG.78857"; transcript_id "MSTRG.78857.304"; exon_number "10";
chr17	StringTie	exon	67920015	67920143	1000	+	.	gene_id "MSTRG.78857"; transcript_id "MSTRG.78857.304"; exon_number "11";
chr17	StringTie	exon	67922840	67922990	1000	+	.	gene_id "MSTRG.78857"; transcript_id "MSTRG.78857.304"; exon_number "12";
chr17	StringTie	exon	67924547	67924589	1000	+	.	gene_id "MSTRG.78857"; transcript_id "MSTRG.78857.304"; exon_number "13";
chr17	StringTie	exon	67928355	67928601	1000	+	.	gene_id "MSTRG.78857"; transcript_id "MSTRG.78857.304"; exon_number "14";
chr17	StringTie	exon	67929336	67929487	1000	+	.	gene_id "MSTRG.78857"; transcript_id "MSTRG.78857.304"; exon_number "15";
chr17	StringTie	exon	67931911	67932019	1000	+	.	gene_id "MSTRG.78857"; transcript_id "MSTRG.78857.304"; exon_number "16";
chr17	StringTie	exon	67940439	67940656	1000	+	.	gene_id "MSTRG.78857"; transcript_id "MSTRG.78857.304"; exon_number "17";
chr17	StringTie	exon	67944150	67944484	1000	+	.	gene_id "MSTRG.78857"; transcript_id "MSTRG.78857.304"; exon_number "18";
chr17	StringTie	exon	67945409	67945896	1000	+	.	gene_id "MSTRG.78857"; transcript_id "MSTRG.78857.304"; exon_number "19";
chr17	StringTie	exon	67947726	67947808	1000	+	.	gene_id "MSTRG.78857"; transcript_id "MSTRG.78857.304"; exon_number "20";
chr17	StringTie	exon	67948081	67948306	1000	+	.	gene_id "MSTRG.78857"; transcript_id "MSTRG.78857.304"; exon_number "21";
chr17	StringTie	exon	67959541	67959875	1000	+	.	gene_id "MSTRG.78857"; transcript_id "MSTRG.78857.304"; exon_number "22";
chr17	StringTie	exon	67963333	67963506	1000	+	.	gene_id "MSTRG.78857"; transcript_id "MSTRG.78857.304"; exon_number "23";
chr17	StringTie	exon	67964212	67964404	1000	+	.	gene_id "MSTRG.78857"; transcript_id "MSTRG.78857.304"; exon_number "24";
chr17	StringTie	exon	67966572	67966656	1000	+	.	gene_id "MSTRG.78857"; transcript_id "MSTRG.78857.304"; exon_number "25";
chr17	StringTie	exon	67975772	67975958	1000	+	.	gene_id "MSTRG.78857"; transcript_id "MSTRG.78857.304"; exon_number "26";
chr17	StringTie	exon	67982252	67984378	1000	+	.	gene_id "MSTRG.78857"; transcript_id "MSTRG.78857.304"; exon_number "27";
chr17	StringTie	transcript	67875493	67984378	1000	+	.	gene_id "MSTRG.78857"; transcript_id "MSTRG.78857.305";
chr17	StringTie	exon	67875493	67875744	1000	+	.	gene_id "MSTRG.78857"; transcript_id "MSTRG.78857.305"; exon_number "1";
chr17	StringTie	exon	67886131	67886316	1000	+	.	gene_id "MSTRG.78857"; transcript_id "MSTRG.78857.305"; exon_number "2";
chr17	StringTie	exon	67891844	67892034	1000	+	.	gene_id "MSTRG.78857"; transcript_id "MSTRG.78857.305"; exon_number "3";
chr17	StringTie	exon	67893370	67893725	1000	+	.	gene_id "MSTRG.78857"; transcript_id "MSTRG.78857.305"; exon_number "4";
chr17	StringTie	exon	67894034	67894165	1000	+	.	gene_id "MSTRG.78857"; transcript_id "MSTRG.78857.305"; exon_number "5";
chr17	StringTie	exon	67903789	67903918	1000	+	.	gene_id "MSTRG.78857"; transcript_id "MSTRG.78857.305"; exon_number "6";
chr17	StringTie	exon	67904702	67904840	1000	+	.	gene_id "MSTRG.78857"; transcript_id "MSTRG.78857.305"; exon_number "7";
chr17	StringTie	exon	67909582	67909761	1000	+	.	gene_id "MSTRG.78857"; transcript_id "MSTRG.78857.305"; exon_number "8";
chr17	StringTie	exon	67910877	67913187	1000	+	.	gene_id "MSTRG.78857"; transcript_id "MSTRG.78857.305"; exon_number "9";
chr17	StringTie	exon	67918714	67918838	1000	+	.	gene_id "MSTRG.78857"; transcript_id "MSTRG.78857.305"; exon_number "10";
chr17	StringTie	exon	67920015	67920143	1000	+	.	gene_id "MSTRG.78857"; transcript_id "MSTRG.78857.305"; exon_number "11";
chr17	StringTie	exon	67922840	67922990	1000	+	.	gene_id "MSTRG.78857"; transcript_id "MSTRG.78857.305"; exon_number "12";
chr17	StringTie	exon	67924547	67924589	1000	+	.	gene_id "MSTRG.78857"; transcript_id "MSTRG.78857.305"; exon_number "13";
chr17	StringTie	exon	67928355	67928601	1000	+	.	gene_id "MSTRG.78857"; transcript_id "MSTRG.78857.305"; exon_number "14";
chr17	StringTie	exon	67928959	67929120	1000	+	.	gene_id "MSTRG.78857"; transcript_id "MSTRG.78857.305"; exon_number "15";
chr17	StringTie	exon	67929336	67929487	1000	+	.	gene_id "MSTRG.78857"; transcript_id "MSTRG.78857.305"; exon_number "16";
chr17	StringTie	exon	67931911	67932019	1000	+	.	gene_id "MSTRG.78857"; transcript_id "MSTRG.78857.305"; exon_number "17";
chr17	StringTie	exon	67940439	67940656	1000	+	.	gene_id "MSTRG.78857"; transcript_id "MSTRG.78857.305"; exon_number "18";
chr17	StringTie	exon	67944150	67944628	1000	+	.	gene_id "MSTRG.78857"; transcript_id "MSTRG.78857.305"; exon_number "19";
chr17	StringTie	exon	67945409	67946325	1000	+	.	gene_id "MSTRG.78857"; transcript_id "MSTRG.78857.305"; exon_number "20";
chr17	StringTie	exon	67947726	67947808	1000	+	.	gene_id "MSTRG.78857"; transcript_id "MSTRG.78857.305"; exon_number "21";
chr17	StringTie	exon	67948081	67948306	1000	+	.	gene_id "MSTRG.78857"; transcript_id "MSTRG.78857.305"; exon_number "22";
chr17	StringTie	exon	67959541	67959875	1000	+	.	gene_id "MSTRG.78857"; transcript_id "MSTRG.78857.305"; exon_number "23";
chr17	StringTie	exon	67964212	67964404	1000	+	.	gene_id "MSTRG.78857"; transcript_id "MSTRG.78857.305"; exon_number "24";
chr17	StringTie	exon	67966572	67966656	1000	+	.	gene_id "MSTRG.78857"; transcript_id "MSTRG.78857.305"; exon_number "25";
chr17	StringTie	exon	67975772	67975958	1000	+	.	gene_id "MSTRG.78857"; transcript_id "MSTRG.78857.305"; exon_number "26";
chr17	StringTie	exon	67982252	67984378	1000	+	.	gene_id "MSTRG.78857"; transcript_id "MSTRG.78857.305"; exon_number "27";
chr17	StringTie	transcript	67891844	67984322	1000	+	.	gene_id "MSTRG.78857"; transcript_id "MSTRG.78857.307";
chr17	StringTie	exon	67891844	67892034	1000	+	.	gene_id "MSTRG.78857"; transcript_id "MSTRG.78857.307"; exon_number "1";
chr17	StringTie	exon	67893370	67893725	1000	+	.	gene_id "MSTRG.78857"; transcript_id "MSTRG.78857.307"; exon_number "2";
chr17	StringTie	exon	67894034	67894165	1000	+	.	gene_id "MSTRG.78857"; transcript_id "MSTRG.78857.307"; exon_number "3";
chr17	StringTie	exon	67903789	67903918	1000	+	.	gene_id "MSTRG.78857"; transcript_id "MSTRG.78857.307"; exon_number "4";
chr17	StringTie	exon	67910877	67913187	1000	+	.	gene_id "MSTRG.78857"; transcript_id "MSTRG.78857.307"; exon_number "5";
chr17	StringTie	exon	67918714	67918838	1000	+	.	gene_id "MSTRG.78857"; transcript_id "MSTRG.78857.307"; exon_number "6";
chr17	StringTie	exon	67920015	67920143	1000	+	.	gene_id "MSTRG.78857"; transcript_id "MSTRG.78857.307"; exon_number "7";
chr17	StringTie	exon	67922840	67922990	1000	+	.	gene_id "MSTRG.78857"; transcript_id "MSTRG.78857.307"; exon_number "8";
chr17	StringTie	exon	67924547	67924589	1000	+	.	gene_id "MSTRG.78857"; transcript_id "MSTRG.78857.307"; exon_number "9";
chr17	StringTie	exon	67928355	67928601	1000	+	.	gene_id "MSTRG.78857"; transcript_id "MSTRG.78857.307"; exon_number "10";
chr17	StringTie	exon	67929336	67929487	1000	+	.	gene_id "MSTRG.78857"; transcript_id "MSTRG.78857.307"; exon_number "11";
chr17	StringTie	exon	67931911	67932019	1000	+	.	gene_id "MSTRG.78857"; transcript_id "MSTRG.78857.307"; exon_number "12";
chr17	StringTie	exon	67940439	67940656	1000	+	.	gene_id "MSTRG.78857"; transcript_id "MSTRG.78857.307"; exon_number "13";
chr17	StringTie	exon	67944150	67944372	1000	+	.	gene_id "MSTRG.78857"; transcript_id "MSTRG.78857.307"; exon_number "14";
chr17	StringTie	exon	67945409	67945896	1000	+	.	gene_id "MSTRG.78857"; transcript_id "MSTRG.78857.307"; exon_number "15";
chr17	StringTie	exon	67947726	67947808	1000	+	.	gene_id "MSTRG.78857"; transcript_id "MSTRG.78857.307"; exon_number "16";
chr17	StringTie	exon	67948081	67948306	1000	+	.	gene_id "MSTRG.78857"; transcript_id "MSTRG.78857.307"; exon_number "17";
chr17	StringTie	exon	67959541	67959875	1000	+	.	gene_id "MSTRG.78857"; transcript_id "MSTRG.78857.307"; exon_number "18";
chr17	StringTie	exon	67963333	67963506	1000	+	.	gene_id "MSTRG.78857"; transcript_id "MSTRG.78857.307"; exon_number "19";
chr17	StringTie	exon	67964212	67964404	1000	+	.	gene_id "MSTRG.78857"; transcript_id "MSTRG.78857.307"; exon_number "20";
chr17	StringTie	exon	67975772	67975958	1000	+	.	gene_id "MSTRG.78857"; transcript_id "MSTRG.78857.307"; exon_number "21";
chr17	StringTie	exon	67982252	67984322	1000	+	.	gene_id "MSTRG.78857"; transcript_id "MSTRG.78857.307"; exon_number "22";
chr17	StringTie	transcript	67893076	67984565	1000	+	.	gene_id "MSTRG.78857"; transcript_id "MSTRG.78857.308";
chr17	StringTie	exon	67893076	67898418	1000	+	.	gene_id "MSTRG.78857"; transcript_id "MSTRG.78857.308"; exon_number "1";
chr17	StringTie	exon	67903789	67903918	1000	+	.	gene_id "MSTRG.78857"; transcript_id "MSTRG.78857.308"; exon_number "2";
chr17	StringTie	exon	67904702	67904840	1000	+	.	gene_id "MSTRG.78857"; transcript_id "MSTRG.78857.308"; exon_number "3";
chr17	StringTie	exon	67909582	67909761	1000	+	.	gene_id "MSTRG.78857"; transcript_id "MSTRG.78857.308"; exon_number "4";
chr17	StringTie	exon	67910877	67913187	1000	+	.	gene_id "MSTRG.78857"; transcript_id "MSTRG.78857.308"; exon_number "5";
chr17	StringTie	exon	67918714	67918838	1000	+	.	gene_id "MSTRG.78857"; transcript_id "MSTRG.78857.308"; exon_number "6";
chr17	StringTie	exon	67920015	67920143	1000	+	.	gene_id "MSTRG.78857"; transcript_id "MSTRG.78857.308"; exon_number "7";
chr17	StringTie	exon	67922840	67922990	1000	+	.	gene_id "MSTRG.78857"; transcript_id "MSTRG.78857.308"; exon_number "8";
chr17	StringTie	exon	67924547	67924589	1000	+	.	gene_id "MSTRG.78857"; transcript_id "MSTRG.78857.308"; exon_number "9";
chr17	StringTie	exon	67928355	67928601	1000	+	.	gene_id "MSTRG.78857"; transcript_id "MSTRG.78857.308"; exon_number "10";
chr17	StringTie	exon	67929336	67929487	1000	+	.	gene_id "MSTRG.78857"; transcript_id "MSTRG.78857.308"; exon_number "11";
chr17	StringTie	exon	67931911	67932019	1000	+	.	gene_id "MSTRG.78857"; transcript_id "MSTRG.78857.308"; exon_number "12";
chr17	StringTie	exon	67940439	67940656	1000	+	.	gene_id "MSTRG.78857"; transcript_id "MSTRG.78857.308"; exon_number "13";
chr17	StringTie	exon	67944150	67944372	1000	+	.	gene_id "MSTRG.78857"; transcript_id "MSTRG.78857.308"; exon_number "14";
chr17	StringTie	exon	67945409	67946325	1000	+	.	gene_id "MSTRG.78857"; transcript_id "MSTRG.78857.308"; exon_number "15";
chr17	StringTie	exon	67947726	67947808	1000	+	.	gene_id "MSTRG.78857"; transcript_id "MSTRG.78857.308"; exon_number "16";
chr17	StringTie	exon	67948081	67948306	1000	+	.	gene_id "MSTRG.78857"; transcript_id "MSTRG.78857.308"; exon_number "17";
chr17	StringTie	exon	67959541	67959875	1000	+	.	gene_id "MSTRG.78857"; transcript_id "MSTRG.78857.308"; exon_number "18";
chr17	StringTie	exon	67964212	67964404	1000	+	.	gene_id "MSTRG.78857"; transcript_id "MSTRG.78857.308"; exon_number "19";
chr17	StringTie	exon	67966572	67966656	1000	+	.	gene_id "MSTRG.78857"; transcript_id "MSTRG.78857.308"; exon_number "20";
chr17	StringTie	exon	67975772	67975958	1000	+	.	gene_id "MSTRG.78857"; transcript_id "MSTRG.78857.308"; exon_number "21";
chr17	StringTie	exon	67981436	67984565	1000	+	.	gene_id "MSTRG.78857"; transcript_id "MSTRG.78857.308"; exon_number "22";
chr17	StringTie	transcript	67893130	67984376	1000	+	.	gene_id "MSTRG.78857"; transcript_id "MSTRG.78857.309";
chr17	StringTie	exon	67893130	67894165	1000	+	.	gene_id "MSTRG.78857"; transcript_id "MSTRG.78857.309"; exon_number "1";
chr17	StringTie	exon	67903789	67903918	1000	+	.	gene_id "MSTRG.78857"; transcript_id "MSTRG.78857.309"; exon_number "2";
chr17	StringTie	exon	67909582	67913187	1000	+	.	gene_id "MSTRG.78857"; transcript_id "MSTRG.78857.309"; exon_number "3";
chr17	StringTie	exon	67914424	67914565	1000	+	.	gene_id "MSTRG.78857"; transcript_id "MSTRG.78857.309"; exon_number "4";
chr17	StringTie	exon	67918714	67918838	1000	+	.	gene_id "MSTRG.78857"; transcript_id "MSTRG.78857.309"; exon_number "5";
chr17	StringTie	exon	67920015	67920143	1000	+	.	gene_id "MSTRG.78857"; transcript_id "MSTRG.78857.309"; exon_number "6";
chr17	StringTie	exon	67922840	67922990	1000	+	.	gene_id "MSTRG.78857"; transcript_id "MSTRG.78857.309"; exon_number "7";
chr17	StringTie	exon	67924547	67924589	1000	+	.	gene_id "MSTRG.78857"; transcript_id "MSTRG.78857.309"; exon_number "8";
chr17	StringTie	exon	67928355	67928601	1000	+	.	gene_id "MSTRG.78857"; transcript_id "MSTRG.78857.309"; exon_number "9";
chr17	StringTie	exon	67929336	67929487	1000	+	.	gene_id "MSTRG.78857"; transcript_id "MSTRG.78857.309"; exon_number "10";
chr17	StringTie	exon	67931911	67932019	1000	+	.	gene_id "MSTRG.78857"; transcript_id "MSTRG.78857.309"; exon_number "11";
chr17	StringTie	exon	67940439	67940656	1000	+	.	gene_id "MSTRG.78857"; transcript_id "MSTRG.78857.309"; exon_number "12";
chr17	StringTie	exon	67944150	67945896	1000	+	.	gene_id "MSTRG.78857"; transcript_id "MSTRG.78857.309"; exon_number "13";
chr17	StringTie	exon	67947726	67947808	1000	+	.	gene_id "MSTRG.78857"; transcript_id "MSTRG.78857.309"; exon_number "14";
chr17	StringTie	exon	67948081	67948306	1000	+	.	gene_id "MSTRG.78857"; transcript_id "MSTRG.78857.309"; exon_number "15";
chr17	StringTie	exon	67959541	67959875	1000	+	.	gene_id "MSTRG.78857"; transcript_id "MSTRG.78857.309"; exon_number "16";
chr17	StringTie	exon	67964212	67966656	1000	+	.	gene_id "MSTRG.78857"; transcript_id "MSTRG.78857.309"; exon_number "17";
chr17	StringTie	exon	67975772	67975958	1000	+	.	gene_id "MSTRG.78857"; transcript_id "MSTRG.78857.309"; exon_number "18";
chr17	StringTie	exon	67981436	67984376	1000	+	.	gene_id "MSTRG.78857"; transcript_id "MSTRG.78857.309"; exon_number "19";
chr17	StringTie	transcript	67825406	67984376	1000	+	.	gene_id "MSTRG.78857"; transcript_id "MSTRG.78857.31";
chr17	StringTie	exon	67825406	67826337	1000	+	.	gene_id "MSTRG.78857"; transcript_id "MSTRG.78857.31"; exon_number "1";
chr17	StringTie	exon	67853940	67854762	1000	+	.	gene_id "MSTRG.78857"; transcript_id "MSTRG.78857.31"; exon_number "2";
chr17	StringTie	exon	67866464	67866687	1000	+	.	gene_id "MSTRG.78857"; transcript_id "MSTRG.78857.31"; exon_number "3";
chr17	StringTie	exon	67874817	67875020	1000	+	.	gene_id "MSTRG.78857"; transcript_id "MSTRG.78857.31"; exon_number "4";
chr17	StringTie	exon	67891844	67892034	1000	+	.	gene_id "MSTRG.78857"; transcript_id "MSTRG.78857.31"; exon_number "5";
chr17	StringTie	exon	67893370	67893725	1000	+	.	gene_id "MSTRG.78857"; transcript_id "MSTRG.78857.31"; exon_number "6";
chr17	StringTie	exon	67894034	67894165	1000	+	.	gene_id "MSTRG.78857"; transcript_id "MSTRG.78857.31"; exon_number "7";
chr17	StringTie	exon	67903789	67903918	1000	+	.	gene_id "MSTRG.78857"; transcript_id "MSTRG.78857.31"; exon_number "8";
chr17	StringTie	exon	67904702	67904840	1000	+	.	gene_id "MSTRG.78857"; transcript_id "MSTRG.78857.31"; exon_number "9";
chr17	StringTie	exon	67909582	67909761	1000	+	.	gene_id "MSTRG.78857"; transcript_id "MSTRG.78857.31"; exon_number "10";
chr17	StringTie	exon	67910877	67913187	1000	+	.	gene_id "MSTRG.78857"; transcript_id "MSTRG.78857.31"; exon_number "11";
chr17	StringTie	exon	67914424	67914565	1000	+	.	gene_id "MSTRG.78857"; transcript_id "MSTRG.78857.31"; exon_number "12";
chr17	StringTie	exon	67918714	67918838	1000	+	.	gene_id "MSTRG.78857"; transcript_id "MSTRG.78857.31"; exon_number "13";
chr17	StringTie	exon	67920015	67920143	1000	+	.	gene_id "MSTRG.78857"; transcript_id "MSTRG.78857.31"; exon_number "14";
chr17	StringTie	exon	67922840	67922990	1000	+	.	gene_id "MSTRG.78857"; transcript_id "MSTRG.78857.31"; exon_number "15";
chr17	StringTie	exon	67924547	67924589	1000	+	.	gene_id "MSTRG.78857"; transcript_id "MSTRG.78857.31"; exon_number "16";
chr17	StringTie	exon	67928355	67928601	1000	+	.	gene_id "MSTRG.78857"; transcript_id "MSTRG.78857.31"; exon_number "17";
chr17	StringTie	exon	67929336	67929487	1000	+	.	gene_id "MSTRG.78857"; transcript_id "MSTRG.78857.31"; exon_number "18";
chr17	StringTie	exon	67931911	67932019	1000	+	.	gene_id "MSTRG.78857"; transcript_id "MSTRG.78857.31"; exon_number "19";
chr17	StringTie	exon	67940439	67940656	1000	+	.	gene_id "MSTRG.78857"; transcript_id "MSTRG.78857.31"; exon_number "20";
chr17	StringTie	exon	67944150	67944484	1000	+	.	gene_id "MSTRG.78857"; transcript_id "MSTRG.78857.31"; exon_number "21";
chr17	StringTie	exon	67945409	67945896	1000	+	.	gene_id "MSTRG.78857"; transcript_id "MSTRG.78857.31"; exon_number "22";
chr17	StringTie	exon	67947726	67947808	1000	+	.	gene_id "MSTRG.78857"; transcript_id "MSTRG.78857.31"; exon_number "23";
chr17	StringTie	exon	67948081	67948306	1000	+	.	gene_id "MSTRG.78857"; transcript_id "MSTRG.78857.31"; exon_number "24";
chr17	StringTie	exon	67959541	67959875	1000	+	.	gene_id "MSTRG.78857"; transcript_id "MSTRG.78857.31"; exon_number "25";
chr17	StringTie	exon	67964212	67964404	1000	+	.	gene_id "MSTRG.78857"; transcript_id "MSTRG.78857.31"; exon_number "26";
chr17	StringTie	exon	67966572	67966656	1000	+	.	gene_id "MSTRG.78857"; transcript_id "MSTRG.78857.31"; exon_number "27";
chr17	StringTie	exon	67975772	67975958	1000	+	.	gene_id "MSTRG.78857"; transcript_id "MSTRG.78857.31"; exon_number "28";
chr17	StringTie	exon	67982252	67984376	1000	+	.	gene_id "MSTRG.78857"; transcript_id "MSTRG.78857.31"; exon_number "29";
chr17	StringTie	transcript	67893130	67984406	1000	+	.	gene_id "MSTRG.78857"; transcript_id "MSTRG.78857.310";
chr17	StringTie	exon	67893130	67894165	1000	+	.	gene_id "MSTRG.78857"; transcript_id "MSTRG.78857.310"; exon_number "1";
chr17	StringTie	exon	67903789	67903918	1000	+	.	gene_id "MSTRG.78857"; transcript_id "MSTRG.78857.310"; exon_number "2";
chr17	StringTie	exon	67909582	67912696	1000	+	.	gene_id "MSTRG.78857"; transcript_id "MSTRG.78857.310"; exon_number "3";
chr17	StringTie	exon	67912806	67913187	1000	+	.	gene_id "MSTRG.78857"; transcript_id "MSTRG.78857.310"; exon_number "4";
chr17	StringTie	exon	67914424	67914565	1000	+	.	gene_id "MSTRG.78857"; transcript_id "MSTRG.78857.310"; exon_number "5";
chr17	StringTie	exon	67918714	67918838	1000	+	.	gene_id "MSTRG.78857"; transcript_id "MSTRG.78857.310"; exon_number "6";
chr17	StringTie	exon	67920015	67920143	1000	+	.	gene_id "MSTRG.78857"; transcript_id "MSTRG.78857.310"; exon_number "7";
chr17	StringTie	exon	67922840	67922990	1000	+	.	gene_id "MSTRG.78857"; transcript_id "MSTRG.78857.310"; exon_number "8";
chr17	StringTie	exon	67924547	67924589	1000	+	.	gene_id "MSTRG.78857"; transcript_id "MSTRG.78857.310"; exon_number "9";
chr17	StringTie	exon	67928355	67928601	1000	+	.	gene_id "MSTRG.78857"; transcript_id "MSTRG.78857.310"; exon_number "10";
chr17	StringTie	exon	67929336	67929487	1000	+	.	gene_id "MSTRG.78857"; transcript_id "MSTRG.78857.310"; exon_number "11";
chr17	StringTie	exon	67931911	67932019	1000	+	.	gene_id "MSTRG.78857"; transcript_id "MSTRG.78857.310"; exon_number "12";
chr17	StringTie	exon	67940439	67940656	1000	+	.	gene_id "MSTRG.78857"; transcript_id "MSTRG.78857.310"; exon_number "13";
chr17	StringTie	exon	67944150	67944484	1000	+	.	gene_id "MSTRG.78857"; transcript_id "MSTRG.78857.310"; exon_number "14";
chr17	StringTie	exon	67945409	67945896	1000	+	.	gene_id "MSTRG.78857"; transcript_id "MSTRG.78857.310"; exon_number "15";
chr17	StringTie	exon	67947726	67947808	1000	+	.	gene_id "MSTRG.78857"; transcript_id "MSTRG.78857.310"; exon_number "16";
chr17	StringTie	exon	67948081	67948306	1000	+	.	gene_id "MSTRG.78857"; transcript_id "MSTRG.78857.310"; exon_number "17";
chr17	StringTie	exon	67959541	67959875	1000	+	.	gene_id "MSTRG.78857"; transcript_id "MSTRG.78857.310"; exon_number "18";
chr17	StringTie	exon	67964212	67966656	1000	+	.	gene_id "MSTRG.78857"; transcript_id "MSTRG.78857.310"; exon_number "19";
chr17	StringTie	exon	67975772	67975958	1000	+	.	gene_id "MSTRG.78857"; transcript_id "MSTRG.78857.310"; exon_number "20";
chr17	StringTie	exon	67982252	67984406	1000	+	.	gene_id "MSTRG.78857"; transcript_id "MSTRG.78857.310"; exon_number "21";
chr17	StringTie	transcript	67893184	67984363	1000	+	.	gene_id "MSTRG.78857"; transcript_id "MSTRG.78857.311";
chr17	StringTie	exon	67893184	67893725	1000	+	.	gene_id "MSTRG.78857"; transcript_id "MSTRG.78857.311"; exon_number "1";
chr17	StringTie	exon	67894034	67894165	1000	+	.	gene_id "MSTRG.78857"; transcript_id "MSTRG.78857.311"; exon_number "2";
chr17	StringTie	exon	67903789	67903918	1000	+	.	gene_id "MSTRG.78857"; transcript_id "MSTRG.78857.311"; exon_number "3";
chr17	StringTie	exon	67904702	67904781	1000	+	.	gene_id "MSTRG.78857"; transcript_id "MSTRG.78857.311"; exon_number "4";
chr17	StringTie	exon	67909582	67909761	1000	+	.	gene_id "MSTRG.78857"; transcript_id "MSTRG.78857.311"; exon_number "5";
chr17	StringTie	exon	67910877	67913187	1000	+	.	gene_id "MSTRG.78857"; transcript_id "MSTRG.78857.311"; exon_number "6";
chr17	StringTie	exon	67918714	67918838	1000	+	.	gene_id "MSTRG.78857"; transcript_id "MSTRG.78857.311"; exon_number "7";
chr17	StringTie	exon	67920015	67920143	1000	+	.	gene_id "MSTRG.78857"; transcript_id "MSTRG.78857.311"; exon_number "8";
chr17	StringTie	exon	67922840	67922990	1000	+	.	gene_id "MSTRG.78857"; transcript_id "MSTRG.78857.311"; exon_number "9";
chr17	StringTie	exon	67924547	67924589	1000	+	.	gene_id "MSTRG.78857"; transcript_id "MSTRG.78857.311"; exon_number "10";
chr17	StringTie	exon	67928355	67928601	1000	+	.	gene_id "MSTRG.78857"; transcript_id "MSTRG.78857.311"; exon_number "11";
chr17	StringTie	exon	67928959	67929120	1000	+	.	gene_id "MSTRG.78857"; transcript_id "MSTRG.78857.311"; exon_number "12";
chr17	StringTie	exon	67929336	67929487	1000	+	.	gene_id "MSTRG.78857"; transcript_id "MSTRG.78857.311"; exon_number "13";
chr17	StringTie	exon	67931911	67932019	1000	+	.	gene_id "MSTRG.78857"; transcript_id "MSTRG.78857.311"; exon_number "14";
chr17	StringTie	exon	67940439	67940656	1000	+	.	gene_id "MSTRG.78857"; transcript_id "MSTRG.78857.311"; exon_number "15";
chr17	StringTie	exon	67944150	67944484	1000	+	.	gene_id "MSTRG.78857"; transcript_id "MSTRG.78857.311"; exon_number "16";
chr17	StringTie	exon	67945409	67946325	1000	+	.	gene_id "MSTRG.78857"; transcript_id "MSTRG.78857.311"; exon_number "17";
chr17	StringTie	exon	67947726	67947808	1000	+	.	gene_id "MSTRG.78857"; transcript_id "MSTRG.78857.311"; exon_number "18";
chr17	StringTie	exon	67948081	67948306	1000	+	.	gene_id "MSTRG.78857"; transcript_id "MSTRG.78857.311"; exon_number "19";
chr17	StringTie	exon	67959541	67959875	1000	+	.	gene_id "MSTRG.78857"; transcript_id "MSTRG.78857.311"; exon_number "20";
chr17	StringTie	exon	67964212	67964404	1000	+	.	gene_id "MSTRG.78857"; transcript_id "MSTRG.78857.311"; exon_number "21";
chr17	StringTie	exon	67966572	67966656	1000	+	.	gene_id "MSTRG.78857"; transcript_id "MSTRG.78857.311"; exon_number "22";
chr17	StringTie	exon	67975772	67975958	1000	+	.	gene_id "MSTRG.78857"; transcript_id "MSTRG.78857.311"; exon_number "23";
chr17	StringTie	exon	67981436	67984363	1000	+	.	gene_id "MSTRG.78857"; transcript_id "MSTRG.78857.311"; exon_number "24";
chr17	StringTie	transcript	67894030	67984376	1000	+	.	gene_id "MSTRG.78857"; transcript_id "MSTRG.78857.313";
chr17	StringTie	exon	67894030	67894165	1000	+	.	gene_id "MSTRG.78857"; transcript_id "MSTRG.78857.313"; exon_number "1";
chr17	StringTie	exon	67897420	67898418	1000	+	.	gene_id "MSTRG.78857"; transcript_id "MSTRG.78857.313"; exon_number "2";
chr17	StringTie	exon	67903789	67903918	1000	+	.	gene_id "MSTRG.78857"; transcript_id "MSTRG.78857.313"; exon_number "3";
chr17	StringTie	exon	67904702	67904840	1000	+	.	gene_id "MSTRG.78857"; transcript_id "MSTRG.78857.313"; exon_number "4";
chr17	StringTie	exon	67909582	67909761	1000	+	.	gene_id "MSTRG.78857"; transcript_id "MSTRG.78857.313"; exon_number "5";
chr17	StringTie	exon	67910877	67913187	1000	+	.	gene_id "MSTRG.78857"; transcript_id "MSTRG.78857.313"; exon_number "6";
chr17	StringTie	exon	67918714	67918838	1000	+	.	gene_id "MSTRG.78857"; transcript_id "MSTRG.78857.313"; exon_number "7";
chr17	StringTie	exon	67920015	67920143	1000	+	.	gene_id "MSTRG.78857"; transcript_id "MSTRG.78857.313"; exon_number "8";
chr17	StringTie	exon	67922840	67922990	1000	+	.	gene_id "MSTRG.78857"; transcript_id "MSTRG.78857.313"; exon_number "9";
chr17	StringTie	exon	67924547	67924589	1000	+	.	gene_id "MSTRG.78857"; transcript_id "MSTRG.78857.313"; exon_number "10";
chr17	StringTie	exon	67928355	67928601	1000	+	.	gene_id "MSTRG.78857"; transcript_id "MSTRG.78857.313"; exon_number "11";
chr17	StringTie	exon	67929336	67929487	1000	+	.	gene_id "MSTRG.78857"; transcript_id "MSTRG.78857.313"; exon_number "12";
chr17	StringTie	exon	67931911	67932019	1000	+	.	gene_id "MSTRG.78857"; transcript_id "MSTRG.78857.313"; exon_number "13";
chr17	StringTie	exon	67940439	67940656	1000	+	.	gene_id "MSTRG.78857"; transcript_id "MSTRG.78857.313"; exon_number "14";
chr17	StringTie	exon	67944150	67944372	1000	+	.	gene_id "MSTRG.78857"; transcript_id "MSTRG.78857.313"; exon_number "15";
chr17	StringTie	exon	67945409	67945896	1000	+	.	gene_id "MSTRG.78857"; transcript_id "MSTRG.78857.313"; exon_number "16";
chr17	StringTie	exon	67947726	67947808	1000	+	.	gene_id "MSTRG.78857"; transcript_id "MSTRG.78857.313"; exon_number "17";
chr17	StringTie	exon	67948081	67948306	1000	+	.	gene_id "MSTRG.78857"; transcript_id "MSTRG.78857.313"; exon_number "18";
chr17	StringTie	exon	67959541	67959875	1000	+	.	gene_id "MSTRG.78857"; transcript_id "MSTRG.78857.313"; exon_number "19";
chr17	StringTie	exon	67963333	67963506	1000	+	.	gene_id "MSTRG.78857"; transcript_id "MSTRG.78857.313"; exon_number "20";
chr17	StringTie	exon	67964212	67964404	1000	+	.	gene_id "MSTRG.78857"; transcript_id "MSTRG.78857.313"; exon_number "21";
chr17	StringTie	exon	67966572	67966656	1000	+	.	gene_id "MSTRG.78857"; transcript_id "MSTRG.78857.313"; exon_number "22";
chr17	StringTie	exon	67975772	67975958	1000	+	.	gene_id "MSTRG.78857"; transcript_id "MSTRG.78857.313"; exon_number "23";
chr17	StringTie	exon	67982252	67984376	1000	+	.	gene_id "MSTRG.78857"; transcript_id "MSTRG.78857.313"; exon_number "24";
chr17	StringTie	transcript	67896511	67984378	1000	+	.	gene_id "MSTRG.78857"; transcript_id "MSTRG.78857.314";
chr17	StringTie	exon	67896511	67898418	1000	+	.	gene_id "MSTRG.78857"; transcript_id "MSTRG.78857.314"; exon_number "1";
chr17	StringTie	exon	67903789	67903918	1000	+	.	gene_id "MSTRG.78857"; transcript_id "MSTRG.78857.314"; exon_number "2";
chr17	StringTie	exon	67904702	67904840	1000	+	.	gene_id "MSTRG.78857"; transcript_id "MSTRG.78857.314"; exon_number "3";
chr17	StringTie	exon	67909582	67909761	1000	+	.	gene_id "MSTRG.78857"; transcript_id "MSTRG.78857.314"; exon_number "4";
chr17	StringTie	exon	67910877	67913187	1000	+	.	gene_id "MSTRG.78857"; transcript_id "MSTRG.78857.314"; exon_number "5";
chr17	StringTie	exon	67914424	67914565	1000	+	.	gene_id "MSTRG.78857"; transcript_id "MSTRG.78857.314"; exon_number "6";
chr17	StringTie	exon	67918714	67918838	1000	+	.	gene_id "MSTRG.78857"; transcript_id "MSTRG.78857.314"; exon_number "7";
chr17	StringTie	exon	67920015	67920143	1000	+	.	gene_id "MSTRG.78857"; transcript_id "MSTRG.78857.314"; exon_number "8";
chr17	StringTie	exon	67922840	67922990	1000	+	.	gene_id "MSTRG.78857"; transcript_id "MSTRG.78857.314"; exon_number "9";
chr17	StringTie	exon	67924547	67924589	1000	+	.	gene_id "MSTRG.78857"; transcript_id "MSTRG.78857.314"; exon_number "10";
chr17	StringTie	exon	67928355	67928601	1000	+	.	gene_id "MSTRG.78857"; transcript_id "MSTRG.78857.314"; exon_number "11";
chr17	StringTie	exon	67929336	67929487	1000	+	.	gene_id "MSTRG.78857"; transcript_id "MSTRG.78857.314"; exon_number "12";
chr17	StringTie	exon	67931911	67932019	1000	+	.	gene_id "MSTRG.78857"; transcript_id "MSTRG.78857.314"; exon_number "13";
chr17	StringTie	exon	67940439	67940656	1000	+	.	gene_id "MSTRG.78857"; transcript_id "MSTRG.78857.314"; exon_number "14";
chr17	StringTie	exon	67945409	67945896	1000	+	.	gene_id "MSTRG.78857"; transcript_id "MSTRG.78857.314"; exon_number "15";
chr17	StringTie	exon	67947726	67947808	1000	+	.	gene_id "MSTRG.78857"; transcript_id "MSTRG.78857.314"; exon_number "16";
chr17	StringTie	exon	67948081	67948306	1000	+	.	gene_id "MSTRG.78857"; transcript_id "MSTRG.78857.314"; exon_number "17";
chr17	StringTie	exon	67959541	67959875	1000	+	.	gene_id "MSTRG.78857"; transcript_id "MSTRG.78857.314"; exon_number "18";
chr17	StringTie	exon	67963333	67963506	1000	+	.	gene_id "MSTRG.78857"; transcript_id "MSTRG.78857.314"; exon_number "19";
chr17	StringTie	exon	67964212	67964404	1000	+	.	gene_id "MSTRG.78857"; transcript_id "MSTRG.78857.314"; exon_number "20";
chr17	StringTie	exon	67966218	67966656	1000	+	.	gene_id "MSTRG.78857"; transcript_id "MSTRG.78857.314"; exon_number "21";
chr17	StringTie	exon	67975772	67975958	1000	+	.	gene_id "MSTRG.78857"; transcript_id "MSTRG.78857.314"; exon_number "22";
chr17	StringTie	exon	67982252	67984378	1000	+	.	gene_id "MSTRG.78857"; transcript_id "MSTRG.78857.314"; exon_number "23";
chr17	StringTie	transcript	67896533	67984409	1000	+	.	gene_id "MSTRG.78857"; transcript_id "MSTRG.78857.315";
chr17	StringTie	exon	67896533	67898418	1000	+	.	gene_id "MSTRG.78857"; transcript_id "MSTRG.78857.315"; exon_number "1";
chr17	StringTie	exon	67903789	67903918	1000	+	.	gene_id "MSTRG.78857"; transcript_id "MSTRG.78857.315"; exon_number "2";
chr17	StringTie	exon	67904702	67904840	1000	+	.	gene_id "MSTRG.78857"; transcript_id "MSTRG.78857.315"; exon_number "3";
chr17	StringTie	exon	67909582	67913187	1000	+	.	gene_id "MSTRG.78857"; transcript_id "MSTRG.78857.315"; exon_number "4";
chr17	StringTie	exon	67914424	67914565	1000	+	.	gene_id "MSTRG.78857"; transcript_id "MSTRG.78857.315"; exon_number "5";
chr17	StringTie	exon	67918714	67918838	1000	+	.	gene_id "MSTRG.78857"; transcript_id "MSTRG.78857.315"; exon_number "6";
chr17	StringTie	exon	67920015	67920143	1000	+	.	gene_id "MSTRG.78857"; transcript_id "MSTRG.78857.315"; exon_number "7";
chr17	StringTie	exon	67922840	67922990	1000	+	.	gene_id "MSTRG.78857"; transcript_id "MSTRG.78857.315"; exon_number "8";
chr17	StringTie	exon	67924547	67924589	1000	+	.	gene_id "MSTRG.78857"; transcript_id "MSTRG.78857.315"; exon_number "9";
chr17	StringTie	exon	67928355	67928601	1000	+	.	gene_id "MSTRG.78857"; transcript_id "MSTRG.78857.315"; exon_number "10";
chr17	StringTie	exon	67928959	67929120	1000	+	.	gene_id "MSTRG.78857"; transcript_id "MSTRG.78857.315"; exon_number "11";
chr17	StringTie	exon	67929336	67929487	1000	+	.	gene_id "MSTRG.78857"; transcript_id "MSTRG.78857.315"; exon_number "12";
chr17	StringTie	exon	67931911	67932019	1000	+	.	gene_id "MSTRG.78857"; transcript_id "MSTRG.78857.315"; exon_number "13";
chr17	StringTie	exon	67940439	67940656	1000	+	.	gene_id "MSTRG.78857"; transcript_id "MSTRG.78857.315"; exon_number "14";
chr17	StringTie	exon	67944150	67946325	1000	+	.	gene_id "MSTRG.78857"; transcript_id "MSTRG.78857.315"; exon_number "15";
chr17	StringTie	exon	67947726	67947808	1000	+	.	gene_id "MSTRG.78857"; transcript_id "MSTRG.78857.315"; exon_number "16";
chr17	StringTie	exon	67948081	67948306	1000	+	.	gene_id "MSTRG.78857"; transcript_id "MSTRG.78857.315"; exon_number "17";
chr17	StringTie	exon	67959541	67959875	1000	+	.	gene_id "MSTRG.78857"; transcript_id "MSTRG.78857.315"; exon_number "18";
chr17	StringTie	exon	67964212	67964404	1000	+	.	gene_id "MSTRG.78857"; transcript_id "MSTRG.78857.315"; exon_number "19";
chr17	StringTie	exon	67966572	67966656	1000	+	.	gene_id "MSTRG.78857"; transcript_id "MSTRG.78857.315"; exon_number "20";
chr17	StringTie	exon	67975772	67975958	1000	+	.	gene_id "MSTRG.78857"; transcript_id "MSTRG.78857.315"; exon_number "21";
chr17	StringTie	exon	67981436	67984409	1000	+	.	gene_id "MSTRG.78857"; transcript_id "MSTRG.78857.315"; exon_number "22";
chr17	StringTie	transcript	67897636	67984405	1000	+	.	gene_id "MSTRG.78857"; transcript_id "MSTRG.78857.316";
chr17	StringTie	exon	67897636	67898418	1000	+	.	gene_id "MSTRG.78857"; transcript_id "MSTRG.78857.316"; exon_number "1";
chr17	StringTie	exon	67903789	67903918	1000	+	.	gene_id "MSTRG.78857"; transcript_id "MSTRG.78857.316"; exon_number "2";
chr17	StringTie	exon	67904702	67904840	1000	+	.	gene_id "MSTRG.78857"; transcript_id "MSTRG.78857.316"; exon_number "3";
chr17	StringTie	exon	67909582	67909761	1000	+	.	gene_id "MSTRG.78857"; transcript_id "MSTRG.78857.316"; exon_number "4";
chr17	StringTie	exon	67910877	67913187	1000	+	.	gene_id "MSTRG.78857"; transcript_id "MSTRG.78857.316"; exon_number "5";
chr17	StringTie	exon	67918714	67918838	1000	+	.	gene_id "MSTRG.78857"; transcript_id "MSTRG.78857.316"; exon_number "6";
chr17	StringTie	exon	67920015	67920143	1000	+	.	gene_id "MSTRG.78857"; transcript_id "MSTRG.78857.316"; exon_number "7";
chr17	StringTie	exon	67922840	67922990	1000	+	.	gene_id "MSTRG.78857"; transcript_id "MSTRG.78857.316"; exon_number "8";
chr17	StringTie	exon	67924547	67924589	1000	+	.	gene_id "MSTRG.78857"; transcript_id "MSTRG.78857.316"; exon_number "9";
chr17	StringTie	exon	67928355	67928601	1000	+	.	gene_id "MSTRG.78857"; transcript_id "MSTRG.78857.316"; exon_number "10";
chr17	StringTie	exon	67929336	67929487	1000	+	.	gene_id "MSTRG.78857"; transcript_id "MSTRG.78857.316"; exon_number "11";
chr17	StringTie	exon	67931911	67932019	1000	+	.	gene_id "MSTRG.78857"; transcript_id "MSTRG.78857.316"; exon_number "12";
chr17	StringTie	exon	67940439	67940656	1000	+	.	gene_id "MSTRG.78857"; transcript_id "MSTRG.78857.316"; exon_number "13";
chr17	StringTie	exon	67944150	67944372	1000	+	.	gene_id "MSTRG.78857"; transcript_id "MSTRG.78857.316"; exon_number "14";
chr17	StringTie	exon	67945409	67946325	1000	+	.	gene_id "MSTRG.78857"; transcript_id "MSTRG.78857.316"; exon_number "15";
chr17	StringTie	exon	67947726	67947808	1000	+	.	gene_id "MSTRG.78857"; transcript_id "MSTRG.78857.316"; exon_number "16";
chr17	StringTie	exon	67948081	67948306	1000	+	.	gene_id "MSTRG.78857"; transcript_id "MSTRG.78857.316"; exon_number "17";
chr17	StringTie	exon	67959541	67959875	1000	+	.	gene_id "MSTRG.78857"; transcript_id "MSTRG.78857.316"; exon_number "18";
chr17	StringTie	exon	67963333	67963506	1000	+	.	gene_id "MSTRG.78857"; transcript_id "MSTRG.78857.316"; exon_number "19";
chr17	StringTie	exon	67964212	67966415	1000	+	.	gene_id "MSTRG.78857"; transcript_id "MSTRG.78857.316"; exon_number "20";
chr17	StringTie	exon	67966572	67966656	1000	+	.	gene_id "MSTRG.78857"; transcript_id "MSTRG.78857.316"; exon_number "21";
chr17	StringTie	exon	67975772	67975958	1000	+	.	gene_id "MSTRG.78857"; transcript_id "MSTRG.78857.316"; exon_number "22";
chr17	StringTie	exon	67982252	67984405	1000	+	.	gene_id "MSTRG.78857"; transcript_id "MSTRG.78857.316"; exon_number "23";
chr17	StringTie	transcript	67903799	67984384	1000	+	.	gene_id "MSTRG.78857"; transcript_id "MSTRG.78857.317";
chr17	StringTie	exon	67903799	67903918	1000	+	.	gene_id "MSTRG.78857"; transcript_id "MSTRG.78857.317"; exon_number "1";
chr17	StringTie	exon	67904702	67904840	1000	+	.	gene_id "MSTRG.78857"; transcript_id "MSTRG.78857.317"; exon_number "2";
chr17	StringTie	exon	67909582	67909761	1000	+	.	gene_id "MSTRG.78857"; transcript_id "MSTRG.78857.317"; exon_number "3";
chr17	StringTie	exon	67910877	67913187	1000	+	.	gene_id "MSTRG.78857"; transcript_id "MSTRG.78857.317"; exon_number "4";
chr17	StringTie	exon	67918720	67918838	1000	+	.	gene_id "MSTRG.78857"; transcript_id "MSTRG.78857.317"; exon_number "5";
chr17	StringTie	exon	67920015	67920143	1000	+	.	gene_id "MSTRG.78857"; transcript_id "MSTRG.78857.317"; exon_number "6";
chr17	StringTie	exon	67922840	67922990	1000	+	.	gene_id "MSTRG.78857"; transcript_id "MSTRG.78857.317"; exon_number "7";
chr17	StringTie	exon	67924547	67924589	1000	+	.	gene_id "MSTRG.78857"; transcript_id "MSTRG.78857.317"; exon_number "8";
chr17	StringTie	exon	67928355	67928601	1000	+	.	gene_id "MSTRG.78857"; transcript_id "MSTRG.78857.317"; exon_number "9";
chr17	StringTie	exon	67929336	67929487	1000	+	.	gene_id "MSTRG.78857"; transcript_id "MSTRG.78857.317"; exon_number "10";
chr17	StringTie	exon	67931911	67932019	1000	+	.	gene_id "MSTRG.78857"; transcript_id "MSTRG.78857.317"; exon_number "11";
chr17	StringTie	exon	67940439	67940656	1000	+	.	gene_id "MSTRG.78857"; transcript_id "MSTRG.78857.317"; exon_number "12";
chr17	StringTie	exon	67944150	67944372	1000	+	.	gene_id "MSTRG.78857"; transcript_id "MSTRG.78857.317"; exon_number "13";
chr17	StringTie	exon	67945409	67946325	1000	+	.	gene_id "MSTRG.78857"; transcript_id "MSTRG.78857.317"; exon_number "14";
chr17	StringTie	exon	67947726	67947808	1000	+	.	gene_id "MSTRG.78857"; transcript_id "MSTRG.78857.317"; exon_number "15";
chr17	StringTie	exon	67948081	67948306	1000	+	.	gene_id "MSTRG.78857"; transcript_id "MSTRG.78857.317"; exon_number "16";
chr17	StringTie	exon	67959541	67959875	1000	+	.	gene_id "MSTRG.78857"; transcript_id "MSTRG.78857.317"; exon_number "17";
chr17	StringTie	exon	67964212	67964404	1000	+	.	gene_id "MSTRG.78857"; transcript_id "MSTRG.78857.317"; exon_number "18";
chr17	StringTie	exon	67966572	67966656	1000	+	.	gene_id "MSTRG.78857"; transcript_id "MSTRG.78857.317"; exon_number "19";
chr17	StringTie	exon	67975772	67975958	1000	+	.	gene_id "MSTRG.78857"; transcript_id "MSTRG.78857.317"; exon_number "20";
chr17	StringTie	exon	67981436	67984384	1000	+	.	gene_id "MSTRG.78857"; transcript_id "MSTRG.78857.317"; exon_number "21";
chr17	StringTie	transcript	67908305	67984413	1000	+	.	gene_id "MSTRG.78857"; transcript_id "MSTRG.78857.318";
chr17	StringTie	exon	67908305	67913187	1000	+	.	gene_id "MSTRG.78857"; transcript_id "MSTRG.78857.318"; exon_number "1";
chr17	StringTie	exon	67918714	67918838	1000	+	.	gene_id "MSTRG.78857"; transcript_id "MSTRG.78857.318"; exon_number "2";
chr17	StringTie	exon	67920015	67920143	1000	+	.	gene_id "MSTRG.78857"; transcript_id "MSTRG.78857.318"; exon_number "3";
chr17	StringTie	exon	67922840	67922990	1000	+	.	gene_id "MSTRG.78857"; transcript_id "MSTRG.78857.318"; exon_number "4";
chr17	StringTie	exon	67924547	67924589	1000	+	.	gene_id "MSTRG.78857"; transcript_id "MSTRG.78857.318"; exon_number "5";
chr17	StringTie	exon	67928355	67928601	1000	+	.	gene_id "MSTRG.78857"; transcript_id "MSTRG.78857.318"; exon_number "6";
chr17	StringTie	exon	67928959	67929120	1000	+	.	gene_id "MSTRG.78857"; transcript_id "MSTRG.78857.318"; exon_number "7";
chr17	StringTie	exon	67929336	67929487	1000	+	.	gene_id "MSTRG.78857"; transcript_id "MSTRG.78857.318"; exon_number "8";
chr17	StringTie	exon	67931911	67932019	1000	+	.	gene_id "MSTRG.78857"; transcript_id "MSTRG.78857.318"; exon_number "9";
chr17	StringTie	exon	67940439	67940656	1000	+	.	gene_id "MSTRG.78857"; transcript_id "MSTRG.78857.318"; exon_number "10";
chr17	StringTie	exon	67944150	67944484	1000	+	.	gene_id "MSTRG.78857"; transcript_id "MSTRG.78857.318"; exon_number "11";
chr17	StringTie	exon	67945409	67945896	1000	+	.	gene_id "MSTRG.78857"; transcript_id "MSTRG.78857.318"; exon_number "12";
chr17	StringTie	exon	67947726	67947808	1000	+	.	gene_id "MSTRG.78857"; transcript_id "MSTRG.78857.318"; exon_number "13";
chr17	StringTie	exon	67948081	67948306	1000	+	.	gene_id "MSTRG.78857"; transcript_id "MSTRG.78857.318"; exon_number "14";
chr17	StringTie	exon	67959541	67959875	1000	+	.	gene_id "MSTRG.78857"; transcript_id "MSTRG.78857.318"; exon_number "15";
chr17	StringTie	exon	67964212	67964404	1000	+	.	gene_id "MSTRG.78857"; transcript_id "MSTRG.78857.318"; exon_number "16";
chr17	StringTie	exon	67966572	67966656	1000	+	.	gene_id "MSTRG.78857"; transcript_id "MSTRG.78857.318"; exon_number "17";
chr17	StringTie	exon	67975772	67975958	1000	+	.	gene_id "MSTRG.78857"; transcript_id "MSTRG.78857.318"; exon_number "18";
chr17	StringTie	exon	67981436	67984413	1000	+	.	gene_id "MSTRG.78857"; transcript_id "MSTRG.78857.318"; exon_number "19";
chr17	StringTie	transcript	67914419	67982569	1000	+	.	gene_id "MSTRG.78857"; transcript_id "MSTRG.78857.319";
chr17	StringTie	exon	67914419	67914565	1000	+	.	gene_id "MSTRG.78857"; transcript_id "MSTRG.78857.319"; exon_number "1";
chr17	StringTie	exon	67918714	67918838	1000	+	.	gene_id "MSTRG.78857"; transcript_id "MSTRG.78857.319"; exon_number "2";
chr17	StringTie	exon	67920015	67920143	1000	+	.	gene_id "MSTRG.78857"; transcript_id "MSTRG.78857.319"; exon_number "3";
chr17	StringTie	exon	67922840	67922990	1000	+	.	gene_id "MSTRG.78857"; transcript_id "MSTRG.78857.319"; exon_number "4";
chr17	StringTie	exon	67924547	67924589	1000	+	.	gene_id "MSTRG.78857"; transcript_id "MSTRG.78857.319"; exon_number "5";
chr17	StringTie	exon	67928355	67928601	1000	+	.	gene_id "MSTRG.78857"; transcript_id "MSTRG.78857.319"; exon_number "6";
chr17	StringTie	exon	67928959	67929120	1000	+	.	gene_id "MSTRG.78857"; transcript_id "MSTRG.78857.319"; exon_number "7";
chr17	StringTie	exon	67929336	67929487	1000	+	.	gene_id "MSTRG.78857"; transcript_id "MSTRG.78857.319"; exon_number "8";
chr17	StringTie	exon	67931911	67932019	1000	+	.	gene_id "MSTRG.78857"; transcript_id "MSTRG.78857.319"; exon_number "9";
chr17	StringTie	exon	67940439	67940656	1000	+	.	gene_id "MSTRG.78857"; transcript_id "MSTRG.78857.319"; exon_number "10";
chr17	StringTie	exon	67944150	67944628	1000	+	.	gene_id "MSTRG.78857"; transcript_id "MSTRG.78857.319"; exon_number "11";
chr17	StringTie	exon	67945409	67946325	1000	+	.	gene_id "MSTRG.78857"; transcript_id "MSTRG.78857.319"; exon_number "12";
chr17	StringTie	exon	67947726	67947808	1000	+	.	gene_id "MSTRG.78857"; transcript_id "MSTRG.78857.319"; exon_number "13";
chr17	StringTie	exon	67948081	67948306	1000	+	.	gene_id "MSTRG.78857"; transcript_id "MSTRG.78857.319"; exon_number "14";
chr17	StringTie	exon	67959541	67959875	1000	+	.	gene_id "MSTRG.78857"; transcript_id "MSTRG.78857.319"; exon_number "15";
chr17	StringTie	exon	67964212	67964404	1000	+	.	gene_id "MSTRG.78857"; transcript_id "MSTRG.78857.319"; exon_number "16";
chr17	StringTie	exon	67966572	67966656	1000	+	.	gene_id "MSTRG.78857"; transcript_id "MSTRG.78857.319"; exon_number "17";
chr17	StringTie	exon	67982252	67982569	1000	+	.	gene_id "MSTRG.78857"; transcript_id "MSTRG.78857.319"; exon_number "18";
chr17	StringTie	transcript	67825407	67985107	1000	+	.	gene_id "MSTRG.78857"; transcript_id "MSTRG.78857.32";
chr17	StringTie	exon	67825407	67826337	1000	+	.	gene_id "MSTRG.78857"; transcript_id "MSTRG.78857.32"; exon_number "1";
chr17	StringTie	exon	67853940	67854762	1000	+	.	gene_id "MSTRG.78857"; transcript_id "MSTRG.78857.32"; exon_number "2";
chr17	StringTie	exon	67866464	67866687	1000	+	.	gene_id "MSTRG.78857"; transcript_id "MSTRG.78857.32"; exon_number "3";
chr17	StringTie	exon	67874817	67875020	1000	+	.	gene_id "MSTRG.78857"; transcript_id "MSTRG.78857.32"; exon_number "4";
chr17	StringTie	exon	67875556	67875744	1000	+	.	gene_id "MSTRG.78857"; transcript_id "MSTRG.78857.32"; exon_number "5";
chr17	StringTie	exon	67886128	67886316	1000	+	.	gene_id "MSTRG.78857"; transcript_id "MSTRG.78857.32"; exon_number "6";
chr17	StringTie	exon	67891844	67892034	1000	+	.	gene_id "MSTRG.78857"; transcript_id "MSTRG.78857.32"; exon_number "7";
chr17	StringTie	exon	67893370	67893725	1000	+	.	gene_id "MSTRG.78857"; transcript_id "MSTRG.78857.32"; exon_number "8";
chr17	StringTie	exon	67894034	67894165	1000	+	.	gene_id "MSTRG.78857"; transcript_id "MSTRG.78857.32"; exon_number "9";
chr17	StringTie	exon	67903789	67903918	1000	+	.	gene_id "MSTRG.78857"; transcript_id "MSTRG.78857.32"; exon_number "10";
chr17	StringTie	exon	67904702	67904840	1000	+	.	gene_id "MSTRG.78857"; transcript_id "MSTRG.78857.32"; exon_number "11";
chr17	StringTie	exon	67909582	67909761	1000	+	.	gene_id "MSTRG.78857"; transcript_id "MSTRG.78857.32"; exon_number "12";
chr17	StringTie	exon	67910877	67913187	1000	+	.	gene_id "MSTRG.78857"; transcript_id "MSTRG.78857.32"; exon_number "13";
chr17	StringTie	exon	67918714	67918838	1000	+	.	gene_id "MSTRG.78857"; transcript_id "MSTRG.78857.32"; exon_number "14";
chr17	StringTie	exon	67920015	67920143	1000	+	.	gene_id "MSTRG.78857"; transcript_id "MSTRG.78857.32"; exon_number "15";
chr17	StringTie	exon	67922840	67922990	1000	+	.	gene_id "MSTRG.78857"; transcript_id "MSTRG.78857.32"; exon_number "16";
chr17	StringTie	exon	67924547	67924589	1000	+	.	gene_id "MSTRG.78857"; transcript_id "MSTRG.78857.32"; exon_number "17";
chr17	StringTie	exon	67928355	67928601	1000	+	.	gene_id "MSTRG.78857"; transcript_id "MSTRG.78857.32"; exon_number "18";
chr17	StringTie	exon	67929336	67929487	1000	+	.	gene_id "MSTRG.78857"; transcript_id "MSTRG.78857.32"; exon_number "19";
chr17	StringTie	exon	67931911	67932019	1000	+	.	gene_id "MSTRG.78857"; transcript_id "MSTRG.78857.32"; exon_number "20";
chr17	StringTie	exon	67940439	67940656	1000	+	.	gene_id "MSTRG.78857"; transcript_id "MSTRG.78857.32"; exon_number "21";
chr17	StringTie	exon	67944150	67944372	1000	+	.	gene_id "MSTRG.78857"; transcript_id "MSTRG.78857.32"; exon_number "22";
chr17	StringTie	exon	67945409	67945896	1000	+	.	gene_id "MSTRG.78857"; transcript_id "MSTRG.78857.32"; exon_number "23";
chr17	StringTie	exon	67947726	67947808	1000	+	.	gene_id "MSTRG.78857"; transcript_id "MSTRG.78857.32"; exon_number "24";
chr17	StringTie	exon	67948081	67948306	1000	+	.	gene_id "MSTRG.78857"; transcript_id "MSTRG.78857.32"; exon_number "25";
chr17	StringTie	exon	67959541	67959875	1000	+	.	gene_id "MSTRG.78857"; transcript_id "MSTRG.78857.32"; exon_number "26";
chr17	StringTie	exon	67963333	67963506	1000	+	.	gene_id "MSTRG.78857"; transcript_id "MSTRG.78857.32"; exon_number "27";
chr17	StringTie	exon	67964212	67964404	1000	+	.	gene_id "MSTRG.78857"; transcript_id "MSTRG.78857.32"; exon_number "28";
chr17	StringTie	exon	67966572	67966656	1000	+	.	gene_id "MSTRG.78857"; transcript_id "MSTRG.78857.32"; exon_number "29";
chr17	StringTie	exon	67975772	67975958	1000	+	.	gene_id "MSTRG.78857"; transcript_id "MSTRG.78857.32"; exon_number "30";
chr17	StringTie	exon	67981436	67985107	1000	+	.	gene_id "MSTRG.78857"; transcript_id "MSTRG.78857.32"; exon_number "31";
chr17	StringTie	transcript	67914456	67984592	1000	+	.	gene_id "MSTRG.78857"; transcript_id "MSTRG.78857.320";
chr17	StringTie	exon	67914456	67914565	1000	+	.	gene_id "MSTRG.78857"; transcript_id "MSTRG.78857.320"; exon_number "1";
chr17	StringTie	exon	67918714	67918838	1000	+	.	gene_id "MSTRG.78857"; transcript_id "MSTRG.78857.320"; exon_number "2";
chr17	StringTie	exon	67920015	67920143	1000	+	.	gene_id "MSTRG.78857"; transcript_id "MSTRG.78857.320"; exon_number "3";
chr17	StringTie	exon	67922840	67922990	1000	+	.	gene_id "MSTRG.78857"; transcript_id "MSTRG.78857.320"; exon_number "4";
chr17	StringTie	exon	67924547	67924589	1000	+	.	gene_id "MSTRG.78857"; transcript_id "MSTRG.78857.320"; exon_number "5";
chr17	StringTie	exon	67928355	67928601	1000	+	.	gene_id "MSTRG.78857"; transcript_id "MSTRG.78857.320"; exon_number "6";
chr17	StringTie	exon	67929336	67929487	1000	+	.	gene_id "MSTRG.78857"; transcript_id "MSTRG.78857.320"; exon_number "7";
chr17	StringTie	exon	67931911	67932019	1000	+	.	gene_id "MSTRG.78857"; transcript_id "MSTRG.78857.320"; exon_number "8";
chr17	StringTie	exon	67940439	67940656	1000	+	.	gene_id "MSTRG.78857"; transcript_id "MSTRG.78857.320"; exon_number "9";
chr17	StringTie	exon	67944150	67944628	1000	+	.	gene_id "MSTRG.78857"; transcript_id "MSTRG.78857.320"; exon_number "10";
chr17	StringTie	exon	67945409	67945896	1000	+	.	gene_id "MSTRG.78857"; transcript_id "MSTRG.78857.320"; exon_number "11";
chr17	StringTie	exon	67947726	67947808	1000	+	.	gene_id "MSTRG.78857"; transcript_id "MSTRG.78857.320"; exon_number "12";
chr17	StringTie	exon	67948081	67948306	1000	+	.	gene_id "MSTRG.78857"; transcript_id "MSTRG.78857.320"; exon_number "13";
chr17	StringTie	exon	67959541	67959875	1000	+	.	gene_id "MSTRG.78857"; transcript_id "MSTRG.78857.320"; exon_number "14";
chr17	StringTie	exon	67963333	67963506	1000	+	.	gene_id "MSTRG.78857"; transcript_id "MSTRG.78857.320"; exon_number "15";
chr17	StringTie	exon	67964212	67964404	1000	+	.	gene_id "MSTRG.78857"; transcript_id "MSTRG.78857.320"; exon_number "16";
chr17	StringTie	exon	67966264	67966656	1000	+	.	gene_id "MSTRG.78857"; transcript_id "MSTRG.78857.320"; exon_number "17";
chr17	StringTie	exon	67975772	67975958	1000	+	.	gene_id "MSTRG.78857"; transcript_id "MSTRG.78857.320"; exon_number "18";
chr17	StringTie	exon	67982252	67984592	1000	+	.	gene_id "MSTRG.78857"; transcript_id "MSTRG.78857.320"; exon_number "19";
chr17	StringTie	transcript	67914462	67984423	1000	+	.	gene_id "MSTRG.78857"; transcript_id "MSTRG.78857.321";
chr17	StringTie	exon	67914462	67914565	1000	+	.	gene_id "MSTRG.78857"; transcript_id "MSTRG.78857.321"; exon_number "1";
chr17	StringTie	exon	67918714	67918838	1000	+	.	gene_id "MSTRG.78857"; transcript_id "MSTRG.78857.321"; exon_number "2";
chr17	StringTie	exon	67920015	67920143	1000	+	.	gene_id "MSTRG.78857"; transcript_id "MSTRG.78857.321"; exon_number "3";
chr17	StringTie	exon	67922840	67922990	1000	+	.	gene_id "MSTRG.78857"; transcript_id "MSTRG.78857.321"; exon_number "4";
chr17	StringTie	exon	67924547	67924589	1000	+	.	gene_id "MSTRG.78857"; transcript_id "MSTRG.78857.321"; exon_number "5";
chr17	StringTie	exon	67928355	67928601	1000	+	.	gene_id "MSTRG.78857"; transcript_id "MSTRG.78857.321"; exon_number "6";
chr17	StringTie	exon	67929336	67929487	1000	+	.	gene_id "MSTRG.78857"; transcript_id "MSTRG.78857.321"; exon_number "7";
chr17	StringTie	exon	67931911	67932019	1000	+	.	gene_id "MSTRG.78857"; transcript_id "MSTRG.78857.321"; exon_number "8";
chr17	StringTie	exon	67940439	67940656	1000	+	.	gene_id "MSTRG.78857"; transcript_id "MSTRG.78857.321"; exon_number "9";
chr17	StringTie	exon	67944150	67944372	1000	+	.	gene_id "MSTRG.78857"; transcript_id "MSTRG.78857.321"; exon_number "10";
chr17	StringTie	exon	67945409	67946325	1000	+	.	gene_id "MSTRG.78857"; transcript_id "MSTRG.78857.321"; exon_number "11";
chr17	StringTie	exon	67947726	67947808	1000	+	.	gene_id "MSTRG.78857"; transcript_id "MSTRG.78857.321"; exon_number "12";
chr17	StringTie	exon	67948081	67948306	1000	+	.	gene_id "MSTRG.78857"; transcript_id "MSTRG.78857.321"; exon_number "13";
chr17	StringTie	exon	67959541	67959875	1000	+	.	gene_id "MSTRG.78857"; transcript_id "MSTRG.78857.321"; exon_number "14";
chr17	StringTie	exon	67964212	67966656	1000	+	.	gene_id "MSTRG.78857"; transcript_id "MSTRG.78857.321"; exon_number "15";
chr17	StringTie	exon	67975772	67975958	1000	+	.	gene_id "MSTRG.78857"; transcript_id "MSTRG.78857.321"; exon_number "16";
chr17	StringTie	exon	67982252	67984423	1000	+	.	gene_id "MSTRG.78857"; transcript_id "MSTRG.78857.321"; exon_number "17";
chr17	StringTie	transcript	67914502	67984376	1000	+	.	gene_id "MSTRG.78857"; transcript_id "MSTRG.78857.322";
chr17	StringTie	exon	67914502	67914565	1000	+	.	gene_id "MSTRG.78857"; transcript_id "MSTRG.78857.322"; exon_number "1";
chr17	StringTie	exon	67918714	67918838	1000	+	.	gene_id "MSTRG.78857"; transcript_id "MSTRG.78857.322"; exon_number "2";
chr17	StringTie	exon	67920015	67920143	1000	+	.	gene_id "MSTRG.78857"; transcript_id "MSTRG.78857.322"; exon_number "3";
chr17	StringTie	exon	67922840	67922990	1000	+	.	gene_id "MSTRG.78857"; transcript_id "MSTRG.78857.322"; exon_number "4";
chr17	StringTie	exon	67924547	67924589	1000	+	.	gene_id "MSTRG.78857"; transcript_id "MSTRG.78857.322"; exon_number "5";
chr17	StringTie	exon	67928355	67928601	1000	+	.	gene_id "MSTRG.78857"; transcript_id "MSTRG.78857.322"; exon_number "6";
chr17	StringTie	exon	67928959	67929120	1000	+	.	gene_id "MSTRG.78857"; transcript_id "MSTRG.78857.322"; exon_number "7";
chr17	StringTie	exon	67929336	67929487	1000	+	.	gene_id "MSTRG.78857"; transcript_id "MSTRG.78857.322"; exon_number "8";
chr17	StringTie	exon	67931911	67932019	1000	+	.	gene_id "MSTRG.78857"; transcript_id "MSTRG.78857.322"; exon_number "9";
chr17	StringTie	exon	67940439	67940656	1000	+	.	gene_id "MSTRG.78857"; transcript_id "MSTRG.78857.322"; exon_number "10";
chr17	StringTie	exon	67944150	67944372	1000	+	.	gene_id "MSTRG.78857"; transcript_id "MSTRG.78857.322"; exon_number "11";
chr17	StringTie	exon	67945409	67945896	1000	+	.	gene_id "MSTRG.78857"; transcript_id "MSTRG.78857.322"; exon_number "12";
chr17	StringTie	exon	67947726	67947808	1000	+	.	gene_id "MSTRG.78857"; transcript_id "MSTRG.78857.322"; exon_number "13";
chr17	StringTie	exon	67948081	67948306	1000	+	.	gene_id "MSTRG.78857"; transcript_id "MSTRG.78857.322"; exon_number "14";
chr17	StringTie	exon	67959541	67959875	1000	+	.	gene_id "MSTRG.78857"; transcript_id "MSTRG.78857.322"; exon_number "15";
chr17	StringTie	exon	67964212	67964404	1000	+	.	gene_id "MSTRG.78857"; transcript_id "MSTRG.78857.322"; exon_number "16";
chr17	StringTie	exon	67966572	67966656	1000	+	.	gene_id "MSTRG.78857"; transcript_id "MSTRG.78857.322"; exon_number "17";
chr17	StringTie	exon	67975772	67975958	1000	+	.	gene_id "MSTRG.78857"; transcript_id "MSTRG.78857.322"; exon_number "18";
chr17	StringTie	exon	67982252	67984376	1000	+	.	gene_id "MSTRG.78857"; transcript_id "MSTRG.78857.322"; exon_number "19";
chr17	StringTie	transcript	67914530	67984321	1000	+	.	gene_id "MSTRG.78857"; transcript_id "MSTRG.78857.323";
chr17	StringTie	exon	67914530	67914565	1000	+	.	gene_id "MSTRG.78857"; transcript_id "MSTRG.78857.323"; exon_number "1";
chr17	StringTie	exon	67918714	67918838	1000	+	.	gene_id "MSTRG.78857"; transcript_id "MSTRG.78857.323"; exon_number "2";
chr17	StringTie	exon	67920015	67920143	1000	+	.	gene_id "MSTRG.78857"; transcript_id "MSTRG.78857.323"; exon_number "3";
chr17	StringTie	exon	67922840	67922990	1000	+	.	gene_id "MSTRG.78857"; transcript_id "MSTRG.78857.323"; exon_number "4";
chr17	StringTie	exon	67924547	67924589	1000	+	.	gene_id "MSTRG.78857"; transcript_id "MSTRG.78857.323"; exon_number "5";
chr17	StringTie	exon	67928355	67928601	1000	+	.	gene_id "MSTRG.78857"; transcript_id "MSTRG.78857.323"; exon_number "6";
chr17	StringTie	exon	67929336	67929487	1000	+	.	gene_id "MSTRG.78857"; transcript_id "MSTRG.78857.323"; exon_number "7";
chr17	StringTie	exon	67931911	67932019	1000	+	.	gene_id "MSTRG.78857"; transcript_id "MSTRG.78857.323"; exon_number "8";
chr17	StringTie	exon	67940439	67940656	1000	+	.	gene_id "MSTRG.78857"; transcript_id "MSTRG.78857.323"; exon_number "9";
chr17	StringTie	exon	67944150	67944372	1000	+	.	gene_id "MSTRG.78857"; transcript_id "MSTRG.78857.323"; exon_number "10";
chr17	StringTie	exon	67945409	67945896	1000	+	.	gene_id "MSTRG.78857"; transcript_id "MSTRG.78857.323"; exon_number "11";
chr17	StringTie	exon	67947726	67947808	1000	+	.	gene_id "MSTRG.78857"; transcript_id "MSTRG.78857.323"; exon_number "12";
chr17	StringTie	exon	67948081	67948306	1000	+	.	gene_id "MSTRG.78857"; transcript_id "MSTRG.78857.323"; exon_number "13";
chr17	StringTie	exon	67959541	67959875	1000	+	.	gene_id "MSTRG.78857"; transcript_id "MSTRG.78857.323"; exon_number "14";
chr17	StringTie	exon	67964212	67964404	1000	+	.	gene_id "MSTRG.78857"; transcript_id "MSTRG.78857.323"; exon_number "15";
chr17	StringTie	exon	67966218	67966656	1000	+	.	gene_id "MSTRG.78857"; transcript_id "MSTRG.78857.323"; exon_number "16";
chr17	StringTie	exon	67975772	67975958	1000	+	.	gene_id "MSTRG.78857"; transcript_id "MSTRG.78857.323"; exon_number "17";
chr17	StringTie	exon	67982252	67984321	1000	+	.	gene_id "MSTRG.78857"; transcript_id "MSTRG.78857.323"; exon_number "18";
chr17	StringTie	transcript	67914531	67960353	1000	+	.	gene_id "MSTRG.78857"; transcript_id "MSTRG.78857.324";
chr17	StringTie	exon	67914531	67914565	1000	+	.	gene_id "MSTRG.78857"; transcript_id "MSTRG.78857.324"; exon_number "1";
chr17	StringTie	exon	67918714	67918838	1000	+	.	gene_id "MSTRG.78857"; transcript_id "MSTRG.78857.324"; exon_number "2";
chr17	StringTie	exon	67920015	67920143	1000	+	.	gene_id "MSTRG.78857"; transcript_id "MSTRG.78857.324"; exon_number "3";
chr17	StringTie	exon	67922840	67922990	1000	+	.	gene_id "MSTRG.78857"; transcript_id "MSTRG.78857.324"; exon_number "4";
chr17	StringTie	exon	67928355	67928601	1000	+	.	gene_id "MSTRG.78857"; transcript_id "MSTRG.78857.324"; exon_number "5";
chr17	StringTie	exon	67929336	67929487	1000	+	.	gene_id "MSTRG.78857"; transcript_id "MSTRG.78857.324"; exon_number "6";
chr17	StringTie	exon	67931911	67932019	1000	+	.	gene_id "MSTRG.78857"; transcript_id "MSTRG.78857.324"; exon_number "7";
chr17	StringTie	exon	67940439	67940656	1000	+	.	gene_id "MSTRG.78857"; transcript_id "MSTRG.78857.324"; exon_number "8";
chr17	StringTie	exon	67944150	67944372	1000	+	.	gene_id "MSTRG.78857"; transcript_id "MSTRG.78857.324"; exon_number "9";
chr17	StringTie	exon	67945409	67945896	1000	+	.	gene_id "MSTRG.78857"; transcript_id "MSTRG.78857.324"; exon_number "10";
chr17	StringTie	exon	67947726	67947808	1000	+	.	gene_id "MSTRG.78857"; transcript_id "MSTRG.78857.324"; exon_number "11";
chr17	StringTie	exon	67948081	67948306	1000	+	.	gene_id "MSTRG.78857"; transcript_id "MSTRG.78857.324"; exon_number "12";
chr17	StringTie	exon	67959541	67960353	1000	+	.	gene_id "MSTRG.78857"; transcript_id "MSTRG.78857.324"; exon_number "13";
chr17	StringTie	transcript	67914531	67984376	1000	+	.	gene_id "MSTRG.78857"; transcript_id "MSTRG.78857.325";
chr17	StringTie	exon	67914531	67914565	1000	+	.	gene_id "MSTRG.78857"; transcript_id "MSTRG.78857.325"; exon_number "1";
chr17	StringTie	exon	67918714	67918838	1000	+	.	gene_id "MSTRG.78857"; transcript_id "MSTRG.78857.325"; exon_number "2";
chr17	StringTie	exon	67920015	67920143	1000	+	.	gene_id "MSTRG.78857"; transcript_id "MSTRG.78857.325"; exon_number "3";
chr17	StringTie	exon	67922840	67922990	1000	+	.	gene_id "MSTRG.78857"; transcript_id "MSTRG.78857.325"; exon_number "4";
chr17	StringTie	exon	67924547	67924589	1000	+	.	gene_id "MSTRG.78857"; transcript_id "MSTRG.78857.325"; exon_number "5";
chr17	StringTie	exon	67928355	67928601	1000	+	.	gene_id "MSTRG.78857"; transcript_id "MSTRG.78857.325"; exon_number "6";
chr17	StringTie	exon	67928959	67929120	1000	+	.	gene_id "MSTRG.78857"; transcript_id "MSTRG.78857.325"; exon_number "7";
chr17	StringTie	exon	67929336	67929487	1000	+	.	gene_id "MSTRG.78857"; transcript_id "MSTRG.78857.325"; exon_number "8";
chr17	StringTie	exon	67931911	67932019	1000	+	.	gene_id "MSTRG.78857"; transcript_id "MSTRG.78857.325"; exon_number "9";
chr17	StringTie	exon	67940439	67940656	1000	+	.	gene_id "MSTRG.78857"; transcript_id "MSTRG.78857.325"; exon_number "10";
chr17	StringTie	exon	67944150	67944372	1000	+	.	gene_id "MSTRG.78857"; transcript_id "MSTRG.78857.325"; exon_number "11";
chr17	StringTie	exon	67945409	67945896	1000	+	.	gene_id "MSTRG.78857"; transcript_id "MSTRG.78857.325"; exon_number "12";
chr17	StringTie	exon	67947726	67947808	1000	+	.	gene_id "MSTRG.78857"; transcript_id "MSTRG.78857.325"; exon_number "13";
chr17	StringTie	exon	67948081	67948306	1000	+	.	gene_id "MSTRG.78857"; transcript_id "MSTRG.78857.325"; exon_number "14";
chr17	StringTie	exon	67959541	67959875	1000	+	.	gene_id "MSTRG.78857"; transcript_id "MSTRG.78857.325"; exon_number "15";
chr17	StringTie	exon	67964212	67964404	1000	+	.	gene_id "MSTRG.78857"; transcript_id "MSTRG.78857.325"; exon_number "16";
chr17	StringTie	exon	67966572	67966656	1000	+	.	gene_id "MSTRG.78857"; transcript_id "MSTRG.78857.325"; exon_number "17";
chr17	StringTie	exon	67975772	67975958	1000	+	.	gene_id "MSTRG.78857"; transcript_id "MSTRG.78857.325"; exon_number "18";
chr17	StringTie	exon	67981436	67984376	1000	+	.	gene_id "MSTRG.78857"; transcript_id "MSTRG.78857.325"; exon_number "19";
chr17	StringTie	transcript	67914533	67984422	1000	+	.	gene_id "MSTRG.78857"; transcript_id "MSTRG.78857.326";
chr17	StringTie	exon	67914533	67914565	1000	+	.	gene_id "MSTRG.78857"; transcript_id "MSTRG.78857.326"; exon_number "1";
chr17	StringTie	exon	67918714	67918838	1000	+	.	gene_id "MSTRG.78857"; transcript_id "MSTRG.78857.326"; exon_number "2";
chr17	StringTie	exon	67920015	67920143	1000	+	.	gene_id "MSTRG.78857"; transcript_id "MSTRG.78857.326"; exon_number "3";
chr17	StringTie	exon	67922840	67922990	1000	+	.	gene_id "MSTRG.78857"; transcript_id "MSTRG.78857.326"; exon_number "4";
chr17	StringTie	exon	67924547	67924589	1000	+	.	gene_id "MSTRG.78857"; transcript_id "MSTRG.78857.326"; exon_number "5";
chr17	StringTie	exon	67928355	67928601	1000	+	.	gene_id "MSTRG.78857"; transcript_id "MSTRG.78857.326"; exon_number "6";
chr17	StringTie	exon	67929336	67929487	1000	+	.	gene_id "MSTRG.78857"; transcript_id "MSTRG.78857.326"; exon_number "7";
chr17	StringTie	exon	67931911	67932019	1000	+	.	gene_id "MSTRG.78857"; transcript_id "MSTRG.78857.326"; exon_number "8";
chr17	StringTie	exon	67940439	67940656	1000	+	.	gene_id "MSTRG.78857"; transcript_id "MSTRG.78857.326"; exon_number "9";
chr17	StringTie	exon	67944150	67944628	1000	+	.	gene_id "MSTRG.78857"; transcript_id "MSTRG.78857.326"; exon_number "10";
chr17	StringTie	exon	67945409	67945896	1000	+	.	gene_id "MSTRG.78857"; transcript_id "MSTRG.78857.326"; exon_number "11";
chr17	StringTie	exon	67947726	67947808	1000	+	.	gene_id "MSTRG.78857"; transcript_id "MSTRG.78857.326"; exon_number "12";
chr17	StringTie	exon	67948081	67948306	1000	+	.	gene_id "MSTRG.78857"; transcript_id "MSTRG.78857.326"; exon_number "13";
chr17	StringTie	exon	67959541	67959875	1000	+	.	gene_id "MSTRG.78857"; transcript_id "MSTRG.78857.326"; exon_number "14";
chr17	StringTie	exon	67964212	67964404	1000	+	.	gene_id "MSTRG.78857"; transcript_id "MSTRG.78857.326"; exon_number "15";
chr17	StringTie	exon	67966572	67966656	1000	+	.	gene_id "MSTRG.78857"; transcript_id "MSTRG.78857.326"; exon_number "16";
chr17	StringTie	exon	67975772	67975958	1000	+	.	gene_id "MSTRG.78857"; transcript_id "MSTRG.78857.326"; exon_number "17";
chr17	StringTie	exon	67981436	67984422	1000	+	.	gene_id "MSTRG.78857"; transcript_id "MSTRG.78857.326"; exon_number "18";
chr17	StringTie	transcript	67914537	67984371	1000	+	.	gene_id "MSTRG.78857"; transcript_id "MSTRG.78857.327";
chr17	StringTie	exon	67914537	67914565	1000	+	.	gene_id "MSTRG.78857"; transcript_id "MSTRG.78857.327"; exon_number "1";
chr17	StringTie	exon	67918714	67918838	1000	+	.	gene_id "MSTRG.78857"; transcript_id "MSTRG.78857.327"; exon_number "2";
chr17	StringTie	exon	67920015	67920143	1000	+	.	gene_id "MSTRG.78857"; transcript_id "MSTRG.78857.327"; exon_number "3";
chr17	StringTie	exon	67922840	67922990	1000	+	.	gene_id "MSTRG.78857"; transcript_id "MSTRG.78857.327"; exon_number "4";
chr17	StringTie	exon	67924547	67924589	1000	+	.	gene_id "MSTRG.78857"; transcript_id "MSTRG.78857.327"; exon_number "5";
chr17	StringTie	exon	67928355	67928601	1000	+	.	gene_id "MSTRG.78857"; transcript_id "MSTRG.78857.327"; exon_number "6";
chr17	StringTie	exon	67929336	67929487	1000	+	.	gene_id "MSTRG.78857"; transcript_id "MSTRG.78857.327"; exon_number "7";
chr17	StringTie	exon	67931911	67932019	1000	+	.	gene_id "MSTRG.78857"; transcript_id "MSTRG.78857.327"; exon_number "8";
chr17	StringTie	exon	67940439	67940656	1000	+	.	gene_id "MSTRG.78857"; transcript_id "MSTRG.78857.327"; exon_number "9";
chr17	StringTie	exon	67944150	67944372	1000	+	.	gene_id "MSTRG.78857"; transcript_id "MSTRG.78857.327"; exon_number "10";
chr17	StringTie	exon	67945409	67945896	1000	+	.	gene_id "MSTRG.78857"; transcript_id "MSTRG.78857.327"; exon_number "11";
chr17	StringTie	exon	67947726	67947808	1000	+	.	gene_id "MSTRG.78857"; transcript_id "MSTRG.78857.327"; exon_number "12";
chr17	StringTie	exon	67948081	67948306	1000	+	.	gene_id "MSTRG.78857"; transcript_id "MSTRG.78857.327"; exon_number "13";
chr17	StringTie	exon	67959541	67959875	1000	+	.	gene_id "MSTRG.78857"; transcript_id "MSTRG.78857.327"; exon_number "14";
chr17	StringTie	exon	67963333	67963506	1000	+	.	gene_id "MSTRG.78857"; transcript_id "MSTRG.78857.327"; exon_number "15";
chr17	StringTie	exon	67964212	67964404	1000	+	.	gene_id "MSTRG.78857"; transcript_id "MSTRG.78857.327"; exon_number "16";
chr17	StringTie	exon	67966218	67966415	1000	+	.	gene_id "MSTRG.78857"; transcript_id "MSTRG.78857.327"; exon_number "17";
chr17	StringTie	exon	67966572	67966656	1000	+	.	gene_id "MSTRG.78857"; transcript_id "MSTRG.78857.327"; exon_number "18";
chr17	StringTie	exon	67975772	67975958	1000	+	.	gene_id "MSTRG.78857"; transcript_id "MSTRG.78857.327"; exon_number "19";
chr17	StringTie	exon	67982252	67984371	1000	+	.	gene_id "MSTRG.78857"; transcript_id "MSTRG.78857.327"; exon_number "20";
chr17	StringTie	transcript	67918559	67984451	1000	+	.	gene_id "MSTRG.78857"; transcript_id "MSTRG.78857.328";
chr17	StringTie	exon	67918559	67918838	1000	+	.	gene_id "MSTRG.78857"; transcript_id "MSTRG.78857.328"; exon_number "1";
chr17	StringTie	exon	67920015	67920143	1000	+	.	gene_id "MSTRG.78857"; transcript_id "MSTRG.78857.328"; exon_number "2";
chr17	StringTie	exon	67922840	67922990	1000	+	.	gene_id "MSTRG.78857"; transcript_id "MSTRG.78857.328"; exon_number "3";
chr17	StringTie	exon	67924547	67924589	1000	+	.	gene_id "MSTRG.78857"; transcript_id "MSTRG.78857.328"; exon_number "4";
chr17	StringTie	exon	67928355	67928601	1000	+	.	gene_id "MSTRG.78857"; transcript_id "MSTRG.78857.328"; exon_number "5";
chr17	StringTie	exon	67929336	67929487	1000	+	.	gene_id "MSTRG.78857"; transcript_id "MSTRG.78857.328"; exon_number "6";
chr17	StringTie	exon	67931911	67932019	1000	+	.	gene_id "MSTRG.78857"; transcript_id "MSTRG.78857.328"; exon_number "7";
chr17	StringTie	exon	67940439	67940656	1000	+	.	gene_id "MSTRG.78857"; transcript_id "MSTRG.78857.328"; exon_number "8";
chr17	StringTie	exon	67944150	67945896	1000	+	.	gene_id "MSTRG.78857"; transcript_id "MSTRG.78857.328"; exon_number "9";
chr17	StringTie	exon	67947726	67947808	1000	+	.	gene_id "MSTRG.78857"; transcript_id "MSTRG.78857.328"; exon_number "10";
chr17	StringTie	exon	67948081	67948306	1000	+	.	gene_id "MSTRG.78857"; transcript_id "MSTRG.78857.328"; exon_number "11";
chr17	StringTie	exon	67959541	67959875	1000	+	.	gene_id "MSTRG.78857"; transcript_id "MSTRG.78857.328"; exon_number "12";
chr17	StringTie	exon	67963333	67963506	1000	+	.	gene_id "MSTRG.78857"; transcript_id "MSTRG.78857.328"; exon_number "13";
chr17	StringTie	exon	67964212	67964393	1000	+	.	gene_id "MSTRG.78857"; transcript_id "MSTRG.78857.328"; exon_number "14";
chr17	StringTie	exon	67966572	67966656	1000	+	.	gene_id "MSTRG.78857"; transcript_id "MSTRG.78857.328"; exon_number "15";
chr17	StringTie	exon	67975772	67975958	1000	+	.	gene_id "MSTRG.78857"; transcript_id "MSTRG.78857.328"; exon_number "16";
chr17	StringTie	exon	67981436	67984451	1000	+	.	gene_id "MSTRG.78857"; transcript_id "MSTRG.78857.328"; exon_number "17";
chr17	StringTie	transcript	67918654	67986240	1000	+	.	gene_id "MSTRG.78857"; transcript_id "MSTRG.78857.329";
chr17	StringTie	exon	67918654	67918838	1000	+	.	gene_id "MSTRG.78857"; transcript_id "MSTRG.78857.329"; exon_number "1";
chr17	StringTie	exon	67920015	67920143	1000	+	.	gene_id "MSTRG.78857"; transcript_id "MSTRG.78857.329"; exon_number "2";
chr17	StringTie	exon	67922840	67922990	1000	+	.	gene_id "MSTRG.78857"; transcript_id "MSTRG.78857.329"; exon_number "3";
chr17	StringTie	exon	67924547	67924589	1000	+	.	gene_id "MSTRG.78857"; transcript_id "MSTRG.78857.329"; exon_number "4";
chr17	StringTie	exon	67928355	67929487	1000	+	.	gene_id "MSTRG.78857"; transcript_id "MSTRG.78857.329"; exon_number "5";
chr17	StringTie	exon	67931911	67936681	1000	+	.	gene_id "MSTRG.78857"; transcript_id "MSTRG.78857.329"; exon_number "6";
chr17	StringTie	exon	67940439	67940656	1000	+	.	gene_id "MSTRG.78857"; transcript_id "MSTRG.78857.329"; exon_number "7";
chr17	StringTie	exon	67944150	67946325	1000	+	.	gene_id "MSTRG.78857"; transcript_id "MSTRG.78857.329"; exon_number "8";
chr17	StringTie	exon	67947726	67947808	1000	+	.	gene_id "MSTRG.78857"; transcript_id "MSTRG.78857.329"; exon_number "9";
chr17	StringTie	exon	67948081	67948306	1000	+	.	gene_id "MSTRG.78857"; transcript_id "MSTRG.78857.329"; exon_number "10";
chr17	StringTie	exon	67959541	67966656	1000	+	.	gene_id "MSTRG.78857"; transcript_id "MSTRG.78857.329"; exon_number "11";
chr17	StringTie	exon	67975772	67975958	1000	+	.	gene_id "MSTRG.78857"; transcript_id "MSTRG.78857.329"; exon_number "12";
chr17	StringTie	exon	67985747	67986240	1000	+	.	gene_id "MSTRG.78857"; transcript_id "MSTRG.78857.329"; exon_number "13";
chr17	StringTie	transcript	67825407	67984444	1000	+	.	gene_id "MSTRG.78857"; transcript_id "MSTRG.78857.33";
chr17	StringTie	exon	67825407	67826337	1000	+	.	gene_id "MSTRG.78857"; transcript_id "MSTRG.78857.33"; exon_number "1";
chr17	StringTie	exon	67853940	67854762	1000	+	.	gene_id "MSTRG.78857"; transcript_id "MSTRG.78857.33"; exon_number "2";
chr17	StringTie	exon	67866464	67866687	1000	+	.	gene_id "MSTRG.78857"; transcript_id "MSTRG.78857.33"; exon_number "3";
chr17	StringTie	exon	67874817	67875020	1000	+	.	gene_id "MSTRG.78857"; transcript_id "MSTRG.78857.33"; exon_number "4";
chr17	StringTie	exon	67886128	67886316	1000	+	.	gene_id "MSTRG.78857"; transcript_id "MSTRG.78857.33"; exon_number "5";
chr17	StringTie	exon	67891847	67892034	1000	+	.	gene_id "MSTRG.78857"; transcript_id "MSTRG.78857.33"; exon_number "6";
chr17	StringTie	exon	67893370	67893725	1000	+	.	gene_id "MSTRG.78857"; transcript_id "MSTRG.78857.33"; exon_number "7";
chr17	StringTie	exon	67894034	67894165	1000	+	.	gene_id "MSTRG.78857"; transcript_id "MSTRG.78857.33"; exon_number "8";
chr17	StringTie	exon	67903789	67903918	1000	+	.	gene_id "MSTRG.78857"; transcript_id "MSTRG.78857.33"; exon_number "9";
chr17	StringTie	exon	67904702	67904840	1000	+	.	gene_id "MSTRG.78857"; transcript_id "MSTRG.78857.33"; exon_number "10";
chr17	StringTie	exon	67909582	67909761	1000	+	.	gene_id "MSTRG.78857"; transcript_id "MSTRG.78857.33"; exon_number "11";
chr17	StringTie	exon	67910877	67913187	1000	+	.	gene_id "MSTRG.78857"; transcript_id "MSTRG.78857.33"; exon_number "12";
chr17	StringTie	exon	67918714	67918838	1000	+	.	gene_id "MSTRG.78857"; transcript_id "MSTRG.78857.33"; exon_number "13";
chr17	StringTie	exon	67920015	67920143	1000	+	.	gene_id "MSTRG.78857"; transcript_id "MSTRG.78857.33"; exon_number "14";
chr17	StringTie	exon	67922840	67922990	1000	+	.	gene_id "MSTRG.78857"; transcript_id "MSTRG.78857.33"; exon_number "15";
chr17	StringTie	exon	67924547	67924589	1000	+	.	gene_id "MSTRG.78857"; transcript_id "MSTRG.78857.33"; exon_number "16";
chr17	StringTie	exon	67928355	67928601	1000	+	.	gene_id "MSTRG.78857"; transcript_id "MSTRG.78857.33"; exon_number "17";
chr17	StringTie	exon	67928959	67929120	1000	+	.	gene_id "MSTRG.78857"; transcript_id "MSTRG.78857.33"; exon_number "18";
chr17	StringTie	exon	67929336	67929487	1000	+	.	gene_id "MSTRG.78857"; transcript_id "MSTRG.78857.33"; exon_number "19";
chr17	StringTie	exon	67931911	67932019	1000	+	.	gene_id "MSTRG.78857"; transcript_id "MSTRG.78857.33"; exon_number "20";
chr17	StringTie	exon	67940439	67940656	1000	+	.	gene_id "MSTRG.78857"; transcript_id "MSTRG.78857.33"; exon_number "21";
chr17	StringTie	exon	67944150	67944372	1000	+	.	gene_id "MSTRG.78857"; transcript_id "MSTRG.78857.33"; exon_number "22";
chr17	StringTie	exon	67945409	67945896	1000	+	.	gene_id "MSTRG.78857"; transcript_id "MSTRG.78857.33"; exon_number "23";
chr17	StringTie	exon	67947726	67947808	1000	+	.	gene_id "MSTRG.78857"; transcript_id "MSTRG.78857.33"; exon_number "24";
chr17	StringTie	exon	67948081	67948306	1000	+	.	gene_id "MSTRG.78857"; transcript_id "MSTRG.78857.33"; exon_number "25";
chr17	StringTie	exon	67959541	67959875	1000	+	.	gene_id "MSTRG.78857"; transcript_id "MSTRG.78857.33"; exon_number "26";
chr17	StringTie	exon	67964212	67966656	1000	+	.	gene_id "MSTRG.78857"; transcript_id "MSTRG.78857.33"; exon_number "27";
chr17	StringTie	exon	67975772	67975958	1000	+	.	gene_id "MSTRG.78857"; transcript_id "MSTRG.78857.33"; exon_number "28";
chr17	StringTie	exon	67982252	67984444	1000	+	.	gene_id "MSTRG.78857"; transcript_id "MSTRG.78857.33"; exon_number "29";
chr17	StringTie	transcript	67918696	67984378	1000	+	.	gene_id "MSTRG.78857"; transcript_id "MSTRG.78857.330";
chr17	StringTie	exon	67918696	67918838	1000	+	.	gene_id "MSTRG.78857"; transcript_id "MSTRG.78857.330"; exon_number "1";
chr17	StringTie	exon	67920015	67920143	1000	+	.	gene_id "MSTRG.78857"; transcript_id "MSTRG.78857.330"; exon_number "2";
chr17	StringTie	exon	67922840	67922990	1000	+	.	gene_id "MSTRG.78857"; transcript_id "MSTRG.78857.330"; exon_number "3";
chr17	StringTie	exon	67924547	67924589	1000	+	.	gene_id "MSTRG.78857"; transcript_id "MSTRG.78857.330"; exon_number "4";
chr17	StringTie	exon	67928355	67928601	1000	+	.	gene_id "MSTRG.78857"; transcript_id "MSTRG.78857.330"; exon_number "5";
chr17	StringTie	exon	67929336	67929487	1000	+	.	gene_id "MSTRG.78857"; transcript_id "MSTRG.78857.330"; exon_number "6";
chr17	StringTie	exon	67931911	67932019	1000	+	.	gene_id "MSTRG.78857"; transcript_id "MSTRG.78857.330"; exon_number "7";
chr17	StringTie	exon	67940439	67940656	1000	+	.	gene_id "MSTRG.78857"; transcript_id "MSTRG.78857.330"; exon_number "8";
chr17	StringTie	exon	67944150	67944484	1000	+	.	gene_id "MSTRG.78857"; transcript_id "MSTRG.78857.330"; exon_number "9";
chr17	StringTie	exon	67945409	67946325	1000	+	.	gene_id "MSTRG.78857"; transcript_id "MSTRG.78857.330"; exon_number "10";
chr17	StringTie	exon	67947726	67947808	1000	+	.	gene_id "MSTRG.78857"; transcript_id "MSTRG.78857.330"; exon_number "11";
chr17	StringTie	exon	67948081	67948306	1000	+	.	gene_id "MSTRG.78857"; transcript_id "MSTRG.78857.330"; exon_number "12";
chr17	StringTie	exon	67959541	67959875	1000	+	.	gene_id "MSTRG.78857"; transcript_id "MSTRG.78857.330"; exon_number "13";
chr17	StringTie	exon	67963333	67963506	1000	+	.	gene_id "MSTRG.78857"; transcript_id "MSTRG.78857.330"; exon_number "14";
chr17	StringTie	exon	67964212	67966656	1000	+	.	gene_id "MSTRG.78857"; transcript_id "MSTRG.78857.330"; exon_number "15";
chr17	StringTie	exon	67975772	67975958	1000	+	.	gene_id "MSTRG.78857"; transcript_id "MSTRG.78857.330"; exon_number "16";
chr17	StringTie	exon	67982252	67984378	1000	+	.	gene_id "MSTRG.78857"; transcript_id "MSTRG.78857.330"; exon_number "17";
chr17	StringTie	transcript	67918714	67984378	1000	+	.	gene_id "MSTRG.78857"; transcript_id "MSTRG.78857.331";
chr17	StringTie	exon	67918714	67918838	1000	+	.	gene_id "MSTRG.78857"; transcript_id "MSTRG.78857.331"; exon_number "1";
chr17	StringTie	exon	67920015	67920143	1000	+	.	gene_id "MSTRG.78857"; transcript_id "MSTRG.78857.331"; exon_number "2";
chr17	StringTie	exon	67922840	67922990	1000	+	.	gene_id "MSTRG.78857"; transcript_id "MSTRG.78857.331"; exon_number "3";
chr17	StringTie	exon	67924547	67924589	1000	+	.	gene_id "MSTRG.78857"; transcript_id "MSTRG.78857.331"; exon_number "4";
chr17	StringTie	exon	67928355	67928601	1000	+	.	gene_id "MSTRG.78857"; transcript_id "MSTRG.78857.331"; exon_number "5";
chr17	StringTie	exon	67929336	67929487	1000	+	.	gene_id "MSTRG.78857"; transcript_id "MSTRG.78857.331"; exon_number "6";
chr17	StringTie	exon	67931911	67932019	1000	+	.	gene_id "MSTRG.78857"; transcript_id "MSTRG.78857.331"; exon_number "7";
chr17	StringTie	exon	67940439	67940656	1000	+	.	gene_id "MSTRG.78857"; transcript_id "MSTRG.78857.331"; exon_number "8";
chr17	StringTie	exon	67944150	67944372	1000	+	.	gene_id "MSTRG.78857"; transcript_id "MSTRG.78857.331"; exon_number "9";
chr17	StringTie	exon	67945230	67945896	1000	+	.	gene_id "MSTRG.78857"; transcript_id "MSTRG.78857.331"; exon_number "10";
chr17	StringTie	exon	67947726	67947808	1000	+	.	gene_id "MSTRG.78857"; transcript_id "MSTRG.78857.331"; exon_number "11";
chr17	StringTie	exon	67948081	67948306	1000	+	.	gene_id "MSTRG.78857"; transcript_id "MSTRG.78857.331"; exon_number "12";
chr17	StringTie	exon	67959541	67959875	1000	+	.	gene_id "MSTRG.78857"; transcript_id "MSTRG.78857.331"; exon_number "13";
chr17	StringTie	exon	67963333	67963506	1000	+	.	gene_id "MSTRG.78857"; transcript_id "MSTRG.78857.331"; exon_number "14";
chr17	StringTie	exon	67964212	67966656	1000	+	.	gene_id "MSTRG.78857"; transcript_id "MSTRG.78857.331"; exon_number "15";
chr17	StringTie	exon	67975772	67975958	1000	+	.	gene_id "MSTRG.78857"; transcript_id "MSTRG.78857.331"; exon_number "16";
chr17	StringTie	exon	67982252	67984378	1000	+	.	gene_id "MSTRG.78857"; transcript_id "MSTRG.78857.331"; exon_number "17";
chr17	StringTie	transcript	67918717	67964877	1000	+	.	gene_id "MSTRG.78857"; transcript_id "MSTRG.78857.332";
chr17	StringTie	exon	67918717	67918838	1000	+	.	gene_id "MSTRG.78857"; transcript_id "MSTRG.78857.332"; exon_number "1";
chr17	StringTie	exon	67920045	67920143	1000	+	.	gene_id "MSTRG.78857"; transcript_id "MSTRG.78857.332"; exon_number "2";
chr17	StringTie	exon	67922840	67922990	1000	+	.	gene_id "MSTRG.78857"; transcript_id "MSTRG.78857.332"; exon_number "3";
chr17	StringTie	exon	67924547	67924589	1000	+	.	gene_id "MSTRG.78857"; transcript_id "MSTRG.78857.332"; exon_number "4";
chr17	StringTie	exon	67928355	67928601	1000	+	.	gene_id "MSTRG.78857"; transcript_id "MSTRG.78857.332"; exon_number "5";
chr17	StringTie	exon	67928959	67929120	1000	+	.	gene_id "MSTRG.78857"; transcript_id "MSTRG.78857.332"; exon_number "6";
chr17	StringTie	exon	67929336	67929487	1000	+	.	gene_id "MSTRG.78857"; transcript_id "MSTRG.78857.332"; exon_number "7";
chr17	StringTie	exon	67931911	67932019	1000	+	.	gene_id "MSTRG.78857"; transcript_id "MSTRG.78857.332"; exon_number "8";
chr17	StringTie	exon	67940439	67940656	1000	+	.	gene_id "MSTRG.78857"; transcript_id "MSTRG.78857.332"; exon_number "9";
chr17	StringTie	exon	67944150	67944484	1000	+	.	gene_id "MSTRG.78857"; transcript_id "MSTRG.78857.332"; exon_number "10";
chr17	StringTie	exon	67945409	67945896	1000	+	.	gene_id "MSTRG.78857"; transcript_id "MSTRG.78857.332"; exon_number "11";
chr17	StringTie	exon	67947726	67947808	1000	+	.	gene_id "MSTRG.78857"; transcript_id "MSTRG.78857.332"; exon_number "12";
chr17	StringTie	exon	67948081	67948306	1000	+	.	gene_id "MSTRG.78857"; transcript_id "MSTRG.78857.332"; exon_number "13";
chr17	StringTie	exon	67959541	67959875	1000	+	.	gene_id "MSTRG.78857"; transcript_id "MSTRG.78857.332"; exon_number "14";
chr17	StringTie	exon	67963333	67963506	1000	+	.	gene_id "MSTRG.78857"; transcript_id "MSTRG.78857.332"; exon_number "15";
chr17	StringTie	exon	67964212	67964877	1000	+	.	gene_id "MSTRG.78857"; transcript_id "MSTRG.78857.332"; exon_number "16";
chr17	StringTie	transcript	67922661	67984376	1000	+	.	gene_id "MSTRG.78857"; transcript_id "MSTRG.78857.334";
chr17	StringTie	exon	67922661	67922990	1000	+	.	gene_id "MSTRG.78857"; transcript_id "MSTRG.78857.334"; exon_number "1";
chr17	StringTie	exon	67924547	67924589	1000	+	.	gene_id "MSTRG.78857"; transcript_id "MSTRG.78857.334"; exon_number "2";
chr17	StringTie	exon	67928355	67928601	1000	+	.	gene_id "MSTRG.78857"; transcript_id "MSTRG.78857.334"; exon_number "3";
chr17	StringTie	exon	67928959	67929487	1000	+	.	gene_id "MSTRG.78857"; transcript_id "MSTRG.78857.334"; exon_number "4";
chr17	StringTie	exon	67931911	67936681	1000	+	.	gene_id "MSTRG.78857"; transcript_id "MSTRG.78857.334"; exon_number "5";
chr17	StringTie	exon	67940439	67940656	1000	+	.	gene_id "MSTRG.78857"; transcript_id "MSTRG.78857.334"; exon_number "6";
chr17	StringTie	exon	67944150	67946325	1000	+	.	gene_id "MSTRG.78857"; transcript_id "MSTRG.78857.334"; exon_number "7";
chr17	StringTie	exon	67947726	67947808	1000	+	.	gene_id "MSTRG.78857"; transcript_id "MSTRG.78857.334"; exon_number "8";
chr17	StringTie	exon	67948081	67948306	1000	+	.	gene_id "MSTRG.78857"; transcript_id "MSTRG.78857.334"; exon_number "9";
chr17	StringTie	exon	67959541	67959875	1000	+	.	gene_id "MSTRG.78857"; transcript_id "MSTRG.78857.334"; exon_number "10";
chr17	StringTie	exon	67963333	67963506	1000	+	.	gene_id "MSTRG.78857"; transcript_id "MSTRG.78857.334"; exon_number "11";
chr17	StringTie	exon	67964212	67966656	1000	+	.	gene_id "MSTRG.78857"; transcript_id "MSTRG.78857.334"; exon_number "12";
chr17	StringTie	exon	67975772	67975958	1000	+	.	gene_id "MSTRG.78857"; transcript_id "MSTRG.78857.334"; exon_number "13";
chr17	StringTie	exon	67981436	67984376	1000	+	.	gene_id "MSTRG.78857"; transcript_id "MSTRG.78857.334"; exon_number "14";
chr17	StringTie	transcript	67936609	67983178	1000	+	.	gene_id "MSTRG.78857"; transcript_id "MSTRG.78857.335";
chr17	StringTie	exon	67936609	67936681	1000	+	.	gene_id "MSTRG.78857"; transcript_id "MSTRG.78857.335"; exon_number "1";
chr17	StringTie	exon	67940439	67940656	1000	+	.	gene_id "MSTRG.78857"; transcript_id "MSTRG.78857.335"; exon_number "2";
chr17	StringTie	exon	67944150	67944372	1000	+	.	gene_id "MSTRG.78857"; transcript_id "MSTRG.78857.335"; exon_number "3";
chr17	StringTie	exon	67945409	67946325	1000	+	.	gene_id "MSTRG.78857"; transcript_id "MSTRG.78857.335"; exon_number "4";
chr17	StringTie	exon	67947726	67947808	1000	+	.	gene_id "MSTRG.78857"; transcript_id "MSTRG.78857.335"; exon_number "5";
chr17	StringTie	exon	67948081	67948306	1000	+	.	gene_id "MSTRG.78857"; transcript_id "MSTRG.78857.335"; exon_number "6";
chr17	StringTie	exon	67959541	67959875	1000	+	.	gene_id "MSTRG.78857"; transcript_id "MSTRG.78857.335"; exon_number "7";
chr17	StringTie	exon	67963333	67963506	1000	+	.	gene_id "MSTRG.78857"; transcript_id "MSTRG.78857.335"; exon_number "8";
chr17	StringTie	exon	67964212	67964404	1000	+	.	gene_id "MSTRG.78857"; transcript_id "MSTRG.78857.335"; exon_number "9";
chr17	StringTie	exon	67966572	67966656	1000	+	.	gene_id "MSTRG.78857"; transcript_id "MSTRG.78857.335"; exon_number "10";
chr17	StringTie	exon	67975772	67975958	1000	+	.	gene_id "MSTRG.78857"; transcript_id "MSTRG.78857.335"; exon_number "11";
chr17	StringTie	exon	67982252	67983178	1000	+	.	gene_id "MSTRG.78857"; transcript_id "MSTRG.78857.335"; exon_number "12";
chr17	StringTie	transcript	67825408	67985285	1000	+	.	gene_id "MSTRG.78857"; transcript_id "MSTRG.78857.34";
chr17	StringTie	exon	67825408	67826337	1000	+	.	gene_id "MSTRG.78857"; transcript_id "MSTRG.78857.34"; exon_number "1";
chr17	StringTie	exon	67853940	67854762	1000	+	.	gene_id "MSTRG.78857"; transcript_id "MSTRG.78857.34"; exon_number "2";
chr17	StringTie	exon	67866464	67866687	1000	+	.	gene_id "MSTRG.78857"; transcript_id "MSTRG.78857.34"; exon_number "3";
chr17	StringTie	exon	67874817	67875020	1000	+	.	gene_id "MSTRG.78857"; transcript_id "MSTRG.78857.34"; exon_number "4";
chr17	StringTie	exon	67891844	67892034	1000	+	.	gene_id "MSTRG.78857"; transcript_id "MSTRG.78857.34"; exon_number "5";
chr17	StringTie	exon	67893370	67893725	1000	+	.	gene_id "MSTRG.78857"; transcript_id "MSTRG.78857.34"; exon_number "6";
chr17	StringTie	exon	67894034	67894165	1000	+	.	gene_id "MSTRG.78857"; transcript_id "MSTRG.78857.34"; exon_number "7";
chr17	StringTie	exon	67903789	67903918	1000	+	.	gene_id "MSTRG.78857"; transcript_id "MSTRG.78857.34"; exon_number "8";
chr17	StringTie	exon	67904702	67904840	1000	+	.	gene_id "MSTRG.78857"; transcript_id "MSTRG.78857.34"; exon_number "9";
chr17	StringTie	exon	67909582	67909761	1000	+	.	gene_id "MSTRG.78857"; transcript_id "MSTRG.78857.34"; exon_number "10";
chr17	StringTie	exon	67910877	67913187	1000	+	.	gene_id "MSTRG.78857"; transcript_id "MSTRG.78857.34"; exon_number "11";
chr17	StringTie	exon	67918714	67918838	1000	+	.	gene_id "MSTRG.78857"; transcript_id "MSTRG.78857.34"; exon_number "12";
chr17	StringTie	exon	67920015	67920143	1000	+	.	gene_id "MSTRG.78857"; transcript_id "MSTRG.78857.34"; exon_number "13";
chr17	StringTie	exon	67922840	67922990	1000	+	.	gene_id "MSTRG.78857"; transcript_id "MSTRG.78857.34"; exon_number "14";
chr17	StringTie	exon	67924547	67924589	1000	+	.	gene_id "MSTRG.78857"; transcript_id "MSTRG.78857.34"; exon_number "15";
chr17	StringTie	exon	67928355	67928601	1000	+	.	gene_id "MSTRG.78857"; transcript_id "MSTRG.78857.34"; exon_number "16";
chr17	StringTie	exon	67929336	67929487	1000	+	.	gene_id "MSTRG.78857"; transcript_id "MSTRG.78857.34"; exon_number "17";
chr17	StringTie	exon	67931911	67932019	1000	+	.	gene_id "MSTRG.78857"; transcript_id "MSTRG.78857.34"; exon_number "18";
chr17	StringTie	exon	67940439	67940656	1000	+	.	gene_id "MSTRG.78857"; transcript_id "MSTRG.78857.34"; exon_number "19";
chr17	StringTie	exon	67944150	67944372	1000	+	.	gene_id "MSTRG.78857"; transcript_id "MSTRG.78857.34"; exon_number "20";
chr17	StringTie	exon	67945409	67945896	1000	+	.	gene_id "MSTRG.78857"; transcript_id "MSTRG.78857.34"; exon_number "21";
chr17	StringTie	exon	67947726	67947808	1000	+	.	gene_id "MSTRG.78857"; transcript_id "MSTRG.78857.34"; exon_number "22";
chr17	StringTie	exon	67948081	67948306	1000	+	.	gene_id "MSTRG.78857"; transcript_id "MSTRG.78857.34"; exon_number "23";
chr17	StringTie	exon	67959541	67959875	1000	+	.	gene_id "MSTRG.78857"; transcript_id "MSTRG.78857.34"; exon_number "24";
chr17	StringTie	exon	67963333	67963506	1000	+	.	gene_id "MSTRG.78857"; transcript_id "MSTRG.78857.34"; exon_number "25";
chr17	StringTie	exon	67964212	67964404	1000	+	.	gene_id "MSTRG.78857"; transcript_id "MSTRG.78857.34"; exon_number "26";
chr17	StringTie	exon	67966572	67966656	1000	+	.	gene_id "MSTRG.78857"; transcript_id "MSTRG.78857.34"; exon_number "27";
chr17	StringTie	exon	67975772	67975958	1000	+	.	gene_id "MSTRG.78857"; transcript_id "MSTRG.78857.34"; exon_number "28";
chr17	StringTie	exon	67981436	67985285	1000	+	.	gene_id "MSTRG.78857"; transcript_id "MSTRG.78857.34"; exon_number "29";
chr17	StringTie	transcript	67951795	67984460	1000	+	.	gene_id "MSTRG.78857"; transcript_id "MSTRG.78857.342";
chr17	StringTie	exon	67951795	67951828	1000	+	.	gene_id "MSTRG.78857"; transcript_id "MSTRG.78857.342"; exon_number "1";
chr17	StringTie	exon	67959541	67959875	1000	+	.	gene_id "MSTRG.78857"; transcript_id "MSTRG.78857.342"; exon_number "2";
chr17	StringTie	exon	67963333	67963506	1000	+	.	gene_id "MSTRG.78857"; transcript_id "MSTRG.78857.342"; exon_number "3";
chr17	StringTie	exon	67964212	67964404	1000	+	.	gene_id "MSTRG.78857"; transcript_id "MSTRG.78857.342"; exon_number "4";
chr17	StringTie	exon	67966572	67966656	1000	+	.	gene_id "MSTRG.78857"; transcript_id "MSTRG.78857.342"; exon_number "5";
chr17	StringTie	exon	67975772	67975958	1000	+	.	gene_id "MSTRG.78857"; transcript_id "MSTRG.78857.342"; exon_number "6";
chr17	StringTie	exon	67982252	67984460	1000	+	.	gene_id "MSTRG.78857"; transcript_id "MSTRG.78857.342"; exon_number "7";
chr17	StringTie	transcript	67991818	67992088	1000	+	.	gene_id "MSTRG.78857"; transcript_id "MSTRG.78857.348";
chr17	StringTie	exon	67991818	67992020	1000	+	.	gene_id "MSTRG.78857"; transcript_id "MSTRG.78857.348"; exon_number "1";
chr17	StringTie	exon	67992042	67992088	1000	+	.	gene_id "MSTRG.78857"; transcript_id "MSTRG.78857.348"; exon_number "2";
chr17	StringTie	transcript	67825414	67984600	1000	+	.	gene_id "MSTRG.78857"; transcript_id "MSTRG.78857.35";
chr17	StringTie	exon	67825414	67826337	1000	+	.	gene_id "MSTRG.78857"; transcript_id "MSTRG.78857.35"; exon_number "1";
chr17	StringTie	exon	67853940	67854762	1000	+	.	gene_id "MSTRG.78857"; transcript_id "MSTRG.78857.35"; exon_number "2";
chr17	StringTie	exon	67866464	67866687	1000	+	.	gene_id "MSTRG.78857"; transcript_id "MSTRG.78857.35"; exon_number "3";
chr17	StringTie	exon	67874817	67875020	1000	+	.	gene_id "MSTRG.78857"; transcript_id "MSTRG.78857.35"; exon_number "4";
chr17	StringTie	exon	67891844	67892034	1000	+	.	gene_id "MSTRG.78857"; transcript_id "MSTRG.78857.35"; exon_number "5";
chr17	StringTie	exon	67893370	67893725	1000	+	.	gene_id "MSTRG.78857"; transcript_id "MSTRG.78857.35"; exon_number "6";
chr17	StringTie	exon	67894034	67894165	1000	+	.	gene_id "MSTRG.78857"; transcript_id "MSTRG.78857.35"; exon_number "7";
chr17	StringTie	exon	67903789	67903918	1000	+	.	gene_id "MSTRG.78857"; transcript_id "MSTRG.78857.35"; exon_number "8";
chr17	StringTie	exon	67904702	67904840	1000	+	.	gene_id "MSTRG.78857"; transcript_id "MSTRG.78857.35"; exon_number "9";
chr17	StringTie	exon	67909582	67909761	1000	+	.	gene_id "MSTRG.78857"; transcript_id "MSTRG.78857.35"; exon_number "10";
chr17	StringTie	exon	67910877	67913187	1000	+	.	gene_id "MSTRG.78857"; transcript_id "MSTRG.78857.35"; exon_number "11";
chr17	StringTie	exon	67918714	67918838	1000	+	.	gene_id "MSTRG.78857"; transcript_id "MSTRG.78857.35"; exon_number "12";
chr17	StringTie	exon	67920015	67920143	1000	+	.	gene_id "MSTRG.78857"; transcript_id "MSTRG.78857.35"; exon_number "13";
chr17	StringTie	exon	67922840	67922990	1000	+	.	gene_id "MSTRG.78857"; transcript_id "MSTRG.78857.35"; exon_number "14";
chr17	StringTie	exon	67924547	67924589	1000	+	.	gene_id "MSTRG.78857"; transcript_id "MSTRG.78857.35"; exon_number "15";
chr17	StringTie	exon	67928355	67928601	1000	+	.	gene_id "MSTRG.78857"; transcript_id "MSTRG.78857.35"; exon_number "16";
chr17	StringTie	exon	67928959	67929120	1000	+	.	gene_id "MSTRG.78857"; transcript_id "MSTRG.78857.35"; exon_number "17";
chr17	StringTie	exon	67929336	67929487	1000	+	.	gene_id "MSTRG.78857"; transcript_id "MSTRG.78857.35"; exon_number "18";
chr17	StringTie	exon	67931911	67932019	1000	+	.	gene_id "MSTRG.78857"; transcript_id "MSTRG.78857.35"; exon_number "19";
chr17	StringTie	exon	67940439	67940656	1000	+	.	gene_id "MSTRG.78857"; transcript_id "MSTRG.78857.35"; exon_number "20";
chr17	StringTie	exon	67944150	67944484	1000	+	.	gene_id "MSTRG.78857"; transcript_id "MSTRG.78857.35"; exon_number "21";
chr17	StringTie	exon	67945409	67946325	1000	+	.	gene_id "MSTRG.78857"; transcript_id "MSTRG.78857.35"; exon_number "22";
chr17	StringTie	exon	67947726	67947808	1000	+	.	gene_id "MSTRG.78857"; transcript_id "MSTRG.78857.35"; exon_number "23";
chr17	StringTie	exon	67948081	67948306	1000	+	.	gene_id "MSTRG.78857"; transcript_id "MSTRG.78857.35"; exon_number "24";
chr17	StringTie	exon	67959541	67959875	1000	+	.	gene_id "MSTRG.78857"; transcript_id "MSTRG.78857.35"; exon_number "25";
chr17	StringTie	exon	67963333	67963506	1000	+	.	gene_id "MSTRG.78857"; transcript_id "MSTRG.78857.35"; exon_number "26";
chr17	StringTie	exon	67964212	67964404	1000	+	.	gene_id "MSTRG.78857"; transcript_id "MSTRG.78857.35"; exon_number "27";
chr17	StringTie	exon	67966572	67966656	1000	+	.	gene_id "MSTRG.78857"; transcript_id "MSTRG.78857.35"; exon_number "28";
chr17	StringTie	exon	67975772	67975958	1000	+	.	gene_id "MSTRG.78857"; transcript_id "MSTRG.78857.35"; exon_number "29";
chr17	StringTie	exon	67981436	67984600	1000	+	.	gene_id "MSTRG.78857"; transcript_id "MSTRG.78857.35"; exon_number "30";
chr17	StringTie	transcript	67825418	67984590	1000	+	.	gene_id "MSTRG.78857"; transcript_id "MSTRG.78857.36";
chr17	StringTie	exon	67825418	67826337	1000	+	.	gene_id "MSTRG.78857"; transcript_id "MSTRG.78857.36"; exon_number "1";
chr17	StringTie	exon	67853940	67854762	1000	+	.	gene_id "MSTRG.78857"; transcript_id "MSTRG.78857.36"; exon_number "2";
chr17	StringTie	exon	67866464	67866687	1000	+	.	gene_id "MSTRG.78857"; transcript_id "MSTRG.78857.36"; exon_number "3";
chr17	StringTie	exon	67874817	67875020	1000	+	.	gene_id "MSTRG.78857"; transcript_id "MSTRG.78857.36"; exon_number "4";
chr17	StringTie	exon	67875556	67875744	1000	+	.	gene_id "MSTRG.78857"; transcript_id "MSTRG.78857.36"; exon_number "5";
chr17	StringTie	exon	67886128	67886316	1000	+	.	gene_id "MSTRG.78857"; transcript_id "MSTRG.78857.36"; exon_number "6";
chr17	StringTie	exon	67891844	67892034	1000	+	.	gene_id "MSTRG.78857"; transcript_id "MSTRG.78857.36"; exon_number "7";
chr17	StringTie	exon	67893370	67893725	1000	+	.	gene_id "MSTRG.78857"; transcript_id "MSTRG.78857.36"; exon_number "8";
chr17	StringTie	exon	67894034	67894165	1000	+	.	gene_id "MSTRG.78857"; transcript_id "MSTRG.78857.36"; exon_number "9";
chr17	StringTie	exon	67903789	67903918	1000	+	.	gene_id "MSTRG.78857"; transcript_id "MSTRG.78857.36"; exon_number "10";
chr17	StringTie	exon	67904702	67904840	1000	+	.	gene_id "MSTRG.78857"; transcript_id "MSTRG.78857.36"; exon_number "11";
chr17	StringTie	exon	67909582	67909761	1000	+	.	gene_id "MSTRG.78857"; transcript_id "MSTRG.78857.36"; exon_number "12";
chr17	StringTie	exon	67910877	67913187	1000	+	.	gene_id "MSTRG.78857"; transcript_id "MSTRG.78857.36"; exon_number "13";
chr17	StringTie	exon	67918714	67918838	1000	+	.	gene_id "MSTRG.78857"; transcript_id "MSTRG.78857.36"; exon_number "14";
chr17	StringTie	exon	67920015	67920143	1000	+	.	gene_id "MSTRG.78857"; transcript_id "MSTRG.78857.36"; exon_number "15";
chr17	StringTie	exon	67922840	67922990	1000	+	.	gene_id "MSTRG.78857"; transcript_id "MSTRG.78857.36"; exon_number "16";
chr17	StringTie	exon	67924547	67924589	1000	+	.	gene_id "MSTRG.78857"; transcript_id "MSTRG.78857.36"; exon_number "17";
chr17	StringTie	exon	67928355	67928601	1000	+	.	gene_id "MSTRG.78857"; transcript_id "MSTRG.78857.36"; exon_number "18";
chr17	StringTie	exon	67928959	67929120	1000	+	.	gene_id "MSTRG.78857"; transcript_id "MSTRG.78857.36"; exon_number "19";
chr17	StringTie	exon	67929336	67929487	1000	+	.	gene_id "MSTRG.78857"; transcript_id "MSTRG.78857.36"; exon_number "20";
chr17	StringTie	exon	67931911	67932019	1000	+	.	gene_id "MSTRG.78857"; transcript_id "MSTRG.78857.36"; exon_number "21";
chr17	StringTie	exon	67940439	67940656	1000	+	.	gene_id "MSTRG.78857"; transcript_id "MSTRG.78857.36"; exon_number "22";
chr17	StringTie	exon	67944150	67944484	1000	+	.	gene_id "MSTRG.78857"; transcript_id "MSTRG.78857.36"; exon_number "23";
chr17	StringTie	exon	67945409	67946325	1000	+	.	gene_id "MSTRG.78857"; transcript_id "MSTRG.78857.36"; exon_number "24";
chr17	StringTie	exon	67947726	67947808	1000	+	.	gene_id "MSTRG.78857"; transcript_id "MSTRG.78857.36"; exon_number "25";
chr17	StringTie	exon	67948081	67948306	1000	+	.	gene_id "MSTRG.78857"; transcript_id "MSTRG.78857.36"; exon_number "26";
chr17	StringTie	exon	67959541	67959875	1000	+	.	gene_id "MSTRG.78857"; transcript_id "MSTRG.78857.36"; exon_number "27";
chr17	StringTie	exon	67963333	67963506	1000	+	.	gene_id "MSTRG.78857"; transcript_id "MSTRG.78857.36"; exon_number "28";
chr17	StringTie	exon	67964212	67964404	1000	+	.	gene_id "MSTRG.78857"; transcript_id "MSTRG.78857.36"; exon_number "29";
chr17	StringTie	exon	67966572	67966656	1000	+	.	gene_id "MSTRG.78857"; transcript_id "MSTRG.78857.36"; exon_number "30";
chr17	StringTie	exon	67975772	67975958	1000	+	.	gene_id "MSTRG.78857"; transcript_id "MSTRG.78857.36"; exon_number "31";
chr17	StringTie	exon	67981436	67984590	1000	+	.	gene_id "MSTRG.78857"; transcript_id "MSTRG.78857.36"; exon_number "32";
chr17	StringTie	transcript	67825418	67984596	1000	+	.	gene_id "MSTRG.78857"; transcript_id "MSTRG.78857.37";
chr17	StringTie	exon	67825418	67826337	1000	+	.	gene_id "MSTRG.78857"; transcript_id "MSTRG.78857.37"; exon_number "1";
chr17	StringTie	exon	67853940	67854762	1000	+	.	gene_id "MSTRG.78857"; transcript_id "MSTRG.78857.37"; exon_number "2";
chr17	StringTie	exon	67866464	67866687	1000	+	.	gene_id "MSTRG.78857"; transcript_id "MSTRG.78857.37"; exon_number "3";
chr17	StringTie	exon	67874817	67875020	1000	+	.	gene_id "MSTRG.78857"; transcript_id "MSTRG.78857.37"; exon_number "4";
chr17	StringTie	exon	67886128	67886316	1000	+	.	gene_id "MSTRG.78857"; transcript_id "MSTRG.78857.37"; exon_number "5";
chr17	StringTie	exon	67891844	67892034	1000	+	.	gene_id "MSTRG.78857"; transcript_id "MSTRG.78857.37"; exon_number "6";
chr17	StringTie	exon	67893370	67893725	1000	+	.	gene_id "MSTRG.78857"; transcript_id "MSTRG.78857.37"; exon_number "7";
chr17	StringTie	exon	67894034	67894165	1000	+	.	gene_id "MSTRG.78857"; transcript_id "MSTRG.78857.37"; exon_number "8";
chr17	StringTie	exon	67903789	67903918	1000	+	.	gene_id "MSTRG.78857"; transcript_id "MSTRG.78857.37"; exon_number "9";
chr17	StringTie	exon	67904702	67904840	1000	+	.	gene_id "MSTRG.78857"; transcript_id "MSTRG.78857.37"; exon_number "10";
chr17	StringTie	exon	67909582	67909761	1000	+	.	gene_id "MSTRG.78857"; transcript_id "MSTRG.78857.37"; exon_number "11";
chr17	StringTie	exon	67910877	67913187	1000	+	.	gene_id "MSTRG.78857"; transcript_id "MSTRG.78857.37"; exon_number "12";
chr17	StringTie	exon	67918714	67918838	1000	+	.	gene_id "MSTRG.78857"; transcript_id "MSTRG.78857.37"; exon_number "13";
chr17	StringTie	exon	67920015	67920143	1000	+	.	gene_id "MSTRG.78857"; transcript_id "MSTRG.78857.37"; exon_number "14";
chr17	StringTie	exon	67922840	67922990	1000	+	.	gene_id "MSTRG.78857"; transcript_id "MSTRG.78857.37"; exon_number "15";
chr17	StringTie	exon	67924547	67924589	1000	+	.	gene_id "MSTRG.78857"; transcript_id "MSTRG.78857.37"; exon_number "16";
chr17	StringTie	exon	67928355	67928601	1000	+	.	gene_id "MSTRG.78857"; transcript_id "MSTRG.78857.37"; exon_number "17";
chr17	StringTie	exon	67928959	67929120	1000	+	.	gene_id "MSTRG.78857"; transcript_id "MSTRG.78857.37"; exon_number "18";
chr17	StringTie	exon	67929336	67929487	1000	+	.	gene_id "MSTRG.78857"; transcript_id "MSTRG.78857.37"; exon_number "19";
chr17	StringTie	exon	67931911	67932019	1000	+	.	gene_id "MSTRG.78857"; transcript_id "MSTRG.78857.37"; exon_number "20";
chr17	StringTie	exon	67940439	67940656	1000	+	.	gene_id "MSTRG.78857"; transcript_id "MSTRG.78857.37"; exon_number "21";
chr17	StringTie	exon	67944150	67944372	1000	+	.	gene_id "MSTRG.78857"; transcript_id "MSTRG.78857.37"; exon_number "22";
chr17	StringTie	exon	67945409	67946325	1000	+	.	gene_id "MSTRG.78857"; transcript_id "MSTRG.78857.37"; exon_number "23";
chr17	StringTie	exon	67947726	67947808	1000	+	.	gene_id "MSTRG.78857"; transcript_id "MSTRG.78857.37"; exon_number "24";
chr17	StringTie	exon	67948081	67948306	1000	+	.	gene_id "MSTRG.78857"; transcript_id "MSTRG.78857.37"; exon_number "25";
chr17	StringTie	exon	67959541	67959875	1000	+	.	gene_id "MSTRG.78857"; transcript_id "MSTRG.78857.37"; exon_number "26";
chr17	StringTie	exon	67964212	67964404	1000	+	.	gene_id "MSTRG.78857"; transcript_id "MSTRG.78857.37"; exon_number "27";
chr17	StringTie	exon	67966572	67966656	1000	+	.	gene_id "MSTRG.78857"; transcript_id "MSTRG.78857.37"; exon_number "28";
chr17	StringTie	exon	67975772	67975958	1000	+	.	gene_id "MSTRG.78857"; transcript_id "MSTRG.78857.37"; exon_number "29";
chr17	StringTie	exon	67981436	67984596	1000	+	.	gene_id "MSTRG.78857"; transcript_id "MSTRG.78857.37"; exon_number "30";
chr17	StringTie	transcript	67825420	67984591	1000	+	.	gene_id "MSTRG.78857"; transcript_id "MSTRG.78857.38";
chr17	StringTie	exon	67825420	67826337	1000	+	.	gene_id "MSTRG.78857"; transcript_id "MSTRG.78857.38"; exon_number "1";
chr17	StringTie	exon	67853940	67854762	1000	+	.	gene_id "MSTRG.78857"; transcript_id "MSTRG.78857.38"; exon_number "2";
chr17	StringTie	exon	67866464	67866687	1000	+	.	gene_id "MSTRG.78857"; transcript_id "MSTRG.78857.38"; exon_number "3";
chr17	StringTie	exon	67874817	67875020	1000	+	.	gene_id "MSTRG.78857"; transcript_id "MSTRG.78857.38"; exon_number "4";
chr17	StringTie	exon	67875556	67875744	1000	+	.	gene_id "MSTRG.78857"; transcript_id "MSTRG.78857.38"; exon_number "5";
chr17	StringTie	exon	67886131	67886316	1000	+	.	gene_id "MSTRG.78857"; transcript_id "MSTRG.78857.38"; exon_number "6";
chr17	StringTie	exon	67891844	67892034	1000	+	.	gene_id "MSTRG.78857"; transcript_id "MSTRG.78857.38"; exon_number "7";
chr17	StringTie	exon	67893370	67893725	1000	+	.	gene_id "MSTRG.78857"; transcript_id "MSTRG.78857.38"; exon_number "8";
chr17	StringTie	exon	67894034	67894165	1000	+	.	gene_id "MSTRG.78857"; transcript_id "MSTRG.78857.38"; exon_number "9";
chr17	StringTie	exon	67903789	67903918	1000	+	.	gene_id "MSTRG.78857"; transcript_id "MSTRG.78857.38"; exon_number "10";
chr17	StringTie	exon	67904702	67904840	1000	+	.	gene_id "MSTRG.78857"; transcript_id "MSTRG.78857.38"; exon_number "11";
chr17	StringTie	exon	67909582	67909761	1000	+	.	gene_id "MSTRG.78857"; transcript_id "MSTRG.78857.38"; exon_number "12";
chr17	StringTie	exon	67910877	67913187	1000	+	.	gene_id "MSTRG.78857"; transcript_id "MSTRG.78857.38"; exon_number "13";
chr17	StringTie	exon	67918714	67918838	1000	+	.	gene_id "MSTRG.78857"; transcript_id "MSTRG.78857.38"; exon_number "14";
chr17	StringTie	exon	67920015	67920143	1000	+	.	gene_id "MSTRG.78857"; transcript_id "MSTRG.78857.38"; exon_number "15";
chr17	StringTie	exon	67922840	67922990	1000	+	.	gene_id "MSTRG.78857"; transcript_id "MSTRG.78857.38"; exon_number "16";
chr17	StringTie	exon	67924547	67924589	1000	+	.	gene_id "MSTRG.78857"; transcript_id "MSTRG.78857.38"; exon_number "17";
chr17	StringTie	exon	67928355	67928601	1000	+	.	gene_id "MSTRG.78857"; transcript_id "MSTRG.78857.38"; exon_number "18";
chr17	StringTie	exon	67928959	67929120	1000	+	.	gene_id "MSTRG.78857"; transcript_id "MSTRG.78857.38"; exon_number "19";
chr17	StringTie	exon	67929336	67929487	1000	+	.	gene_id "MSTRG.78857"; transcript_id "MSTRG.78857.38"; exon_number "20";
chr17	StringTie	exon	67931911	67932019	1000	+	.	gene_id "MSTRG.78857"; transcript_id "MSTRG.78857.38"; exon_number "21";
chr17	StringTie	exon	67940439	67940656	1000	+	.	gene_id "MSTRG.78857"; transcript_id "MSTRG.78857.38"; exon_number "22";
chr17	StringTie	exon	67944150	67944484	1000	+	.	gene_id "MSTRG.78857"; transcript_id "MSTRG.78857.38"; exon_number "23";
chr17	StringTie	exon	67945409	67946325	1000	+	.	gene_id "MSTRG.78857"; transcript_id "MSTRG.78857.38"; exon_number "24";
chr17	StringTie	exon	67947726	67947808	1000	+	.	gene_id "MSTRG.78857"; transcript_id "MSTRG.78857.38"; exon_number "25";
chr17	StringTie	exon	67948081	67948306	1000	+	.	gene_id "MSTRG.78857"; transcript_id "MSTRG.78857.38"; exon_number "26";
chr17	StringTie	exon	67959541	67959875	1000	+	.	gene_id "MSTRG.78857"; transcript_id "MSTRG.78857.38"; exon_number "27";
chr17	StringTie	exon	67963333	67963506	1000	+	.	gene_id "MSTRG.78857"; transcript_id "MSTRG.78857.38"; exon_number "28";
chr17	StringTie	exon	67964212	67964404	1000	+	.	gene_id "MSTRG.78857"; transcript_id "MSTRG.78857.38"; exon_number "29";
chr17	StringTie	exon	67966572	67966656	1000	+	.	gene_id "MSTRG.78857"; transcript_id "MSTRG.78857.38"; exon_number "30";
chr17	StringTie	exon	67975772	67975958	1000	+	.	gene_id "MSTRG.78857"; transcript_id "MSTRG.78857.38"; exon_number "31";
chr17	StringTie	exon	67981436	67984591	1000	+	.	gene_id "MSTRG.78857"; transcript_id "MSTRG.78857.38"; exon_number "32";
chr17	StringTie	transcript	67825420	67984580	1000	+	.	gene_id "MSTRG.78857"; transcript_id "MSTRG.78857.39";
chr17	StringTie	exon	67825420	67826337	1000	+	.	gene_id "MSTRG.78857"; transcript_id "MSTRG.78857.39"; exon_number "1";
chr17	StringTie	exon	67853940	67854762	1000	+	.	gene_id "MSTRG.78857"; transcript_id "MSTRG.78857.39"; exon_number "2";
chr17	StringTie	exon	67866464	67866687	1000	+	.	gene_id "MSTRG.78857"; transcript_id "MSTRG.78857.39"; exon_number "3";
chr17	StringTie	exon	67874817	67875020	1000	+	.	gene_id "MSTRG.78857"; transcript_id "MSTRG.78857.39"; exon_number "4";
chr17	StringTie	exon	67875556	67875744	1000	+	.	gene_id "MSTRG.78857"; transcript_id "MSTRG.78857.39"; exon_number "5";
chr17	StringTie	exon	67886128	67886316	1000	+	.	gene_id "MSTRG.78857"; transcript_id "MSTRG.78857.39"; exon_number "6";
chr17	StringTie	exon	67891844	67892034	1000	+	.	gene_id "MSTRG.78857"; transcript_id "MSTRG.78857.39"; exon_number "7";
chr17	StringTie	exon	67893370	67893725	1000	+	.	gene_id "MSTRG.78857"; transcript_id "MSTRG.78857.39"; exon_number "8";
chr17	StringTie	exon	67894034	67894165	1000	+	.	gene_id "MSTRG.78857"; transcript_id "MSTRG.78857.39"; exon_number "9";
chr17	StringTie	exon	67903789	67903918	1000	+	.	gene_id "MSTRG.78857"; transcript_id "MSTRG.78857.39"; exon_number "10";
chr17	StringTie	exon	67904702	67904840	1000	+	.	gene_id "MSTRG.78857"; transcript_id "MSTRG.78857.39"; exon_number "11";
chr17	StringTie	exon	67909582	67909761	1000	+	.	gene_id "MSTRG.78857"; transcript_id "MSTRG.78857.39"; exon_number "12";
chr17	StringTie	exon	67910877	67913187	1000	+	.	gene_id "MSTRG.78857"; transcript_id "MSTRG.78857.39"; exon_number "13";
chr17	StringTie	exon	67918714	67918838	1000	+	.	gene_id "MSTRG.78857"; transcript_id "MSTRG.78857.39"; exon_number "14";
chr17	StringTie	exon	67920015	67920143	1000	+	.	gene_id "MSTRG.78857"; transcript_id "MSTRG.78857.39"; exon_number "15";
chr17	StringTie	exon	67922840	67922990	1000	+	.	gene_id "MSTRG.78857"; transcript_id "MSTRG.78857.39"; exon_number "16";
chr17	StringTie	exon	67924547	67924589	1000	+	.	gene_id "MSTRG.78857"; transcript_id "MSTRG.78857.39"; exon_number "17";
chr17	StringTie	exon	67928355	67928601	1000	+	.	gene_id "MSTRG.78857"; transcript_id "MSTRG.78857.39"; exon_number "18";
chr17	StringTie	exon	67928959	67929120	1000	+	.	gene_id "MSTRG.78857"; transcript_id "MSTRG.78857.39"; exon_number "19";
chr17	StringTie	exon	67929336	67929487	1000	+	.	gene_id "MSTRG.78857"; transcript_id "MSTRG.78857.39"; exon_number "20";
chr17	StringTie	exon	67931911	67932019	1000	+	.	gene_id "MSTRG.78857"; transcript_id "MSTRG.78857.39"; exon_number "21";
chr17	StringTie	exon	67940439	67940656	1000	+	.	gene_id "MSTRG.78857"; transcript_id "MSTRG.78857.39"; exon_number "22";
chr17	StringTie	exon	67944150	67944484	1000	+	.	gene_id "MSTRG.78857"; transcript_id "MSTRG.78857.39"; exon_number "23";
chr17	StringTie	exon	67945409	67945896	1000	+	.	gene_id "MSTRG.78857"; transcript_id "MSTRG.78857.39"; exon_number "24";
chr17	StringTie	exon	67947726	67947808	1000	+	.	gene_id "MSTRG.78857"; transcript_id "MSTRG.78857.39"; exon_number "25";
chr17	StringTie	exon	67948081	67948306	1000	+	.	gene_id "MSTRG.78857"; transcript_id "MSTRG.78857.39"; exon_number "26";
chr17	StringTie	exon	67959541	67959875	1000	+	.	gene_id "MSTRG.78857"; transcript_id "MSTRG.78857.39"; exon_number "27";
chr17	StringTie	exon	67963333	67963506	1000	+	.	gene_id "MSTRG.78857"; transcript_id "MSTRG.78857.39"; exon_number "28";
chr17	StringTie	exon	67964212	67964404	1000	+	.	gene_id "MSTRG.78857"; transcript_id "MSTRG.78857.39"; exon_number "29";
chr17	StringTie	exon	67966572	67966656	1000	+	.	gene_id "MSTRG.78857"; transcript_id "MSTRG.78857.39"; exon_number "30";
chr17	StringTie	exon	67975772	67975958	1000	+	.	gene_id "MSTRG.78857"; transcript_id "MSTRG.78857.39"; exon_number "31";
chr17	StringTie	exon	67981436	67984580	1000	+	.	gene_id "MSTRG.78857"; transcript_id "MSTRG.78857.39"; exon_number "32";
chr17	StringTie	transcript	67824566	67982569	1000	+	.	gene_id "MSTRG.78857"; transcript_id "MSTRG.78857.4";
chr17	StringTie	exon	67824566	67826337	1000	+	.	gene_id "MSTRG.78857"; transcript_id "MSTRG.78857.4"; exon_number "1";
chr17	StringTie	exon	67853940	67854762	1000	+	.	gene_id "MSTRG.78857"; transcript_id "MSTRG.78857.4"; exon_number "2";
chr17	StringTie	exon	67866464	67866687	1000	+	.	gene_id "MSTRG.78857"; transcript_id "MSTRG.78857.4"; exon_number "3";
chr17	StringTie	exon	67874817	67875020	1000	+	.	gene_id "MSTRG.78857"; transcript_id "MSTRG.78857.4"; exon_number "4";
chr17	StringTie	exon	67891844	67892034	1000	+	.	gene_id "MSTRG.78857"; transcript_id "MSTRG.78857.4"; exon_number "5";
chr17	StringTie	exon	67893370	67893725	1000	+	.	gene_id "MSTRG.78857"; transcript_id "MSTRG.78857.4"; exon_number "6";
chr17	StringTie	exon	67894034	67894165	1000	+	.	gene_id "MSTRG.78857"; transcript_id "MSTRG.78857.4"; exon_number "7";
chr17	StringTie	exon	67903789	67903918	1000	+	.	gene_id "MSTRG.78857"; transcript_id "MSTRG.78857.4"; exon_number "8";
chr17	StringTie	exon	67904702	67904840	1000	+	.	gene_id "MSTRG.78857"; transcript_id "MSTRG.78857.4"; exon_number "9";
chr17	StringTie	exon	67909582	67909761	1000	+	.	gene_id "MSTRG.78857"; transcript_id "MSTRG.78857.4"; exon_number "10";
chr17	StringTie	exon	67910877	67913187	1000	+	.	gene_id "MSTRG.78857"; transcript_id "MSTRG.78857.4"; exon_number "11";
chr17	StringTie	exon	67914424	67914565	1000	+	.	gene_id "MSTRG.78857"; transcript_id "MSTRG.78857.4"; exon_number "12";
chr17	StringTie	exon	67918714	67918838	1000	+	.	gene_id "MSTRG.78857"; transcript_id "MSTRG.78857.4"; exon_number "13";
chr17	StringTie	exon	67920015	67920143	1000	+	.	gene_id "MSTRG.78857"; transcript_id "MSTRG.78857.4"; exon_number "14";
chr17	StringTie	exon	67922840	67922990	1000	+	.	gene_id "MSTRG.78857"; transcript_id "MSTRG.78857.4"; exon_number "15";
chr17	StringTie	exon	67924547	67924589	1000	+	.	gene_id "MSTRG.78857"; transcript_id "MSTRG.78857.4"; exon_number "16";
chr17	StringTie	exon	67928355	67928601	1000	+	.	gene_id "MSTRG.78857"; transcript_id "MSTRG.78857.4"; exon_number "17";
chr17	StringTie	exon	67929336	67929487	1000	+	.	gene_id "MSTRG.78857"; transcript_id "MSTRG.78857.4"; exon_number "18";
chr17	StringTie	exon	67931911	67932019	1000	+	.	gene_id "MSTRG.78857"; transcript_id "MSTRG.78857.4"; exon_number "19";
chr17	StringTie	exon	67940439	67940656	1000	+	.	gene_id "MSTRG.78857"; transcript_id "MSTRG.78857.4"; exon_number "20";
chr17	StringTie	exon	67944150	67944372	1000	+	.	gene_id "MSTRG.78857"; transcript_id "MSTRG.78857.4"; exon_number "21";
chr17	StringTie	exon	67945409	67945896	1000	+	.	gene_id "MSTRG.78857"; transcript_id "MSTRG.78857.4"; exon_number "22";
chr17	StringTie	exon	67947726	67947808	1000	+	.	gene_id "MSTRG.78857"; transcript_id "MSTRG.78857.4"; exon_number "23";
chr17	StringTie	exon	67948081	67948306	1000	+	.	gene_id "MSTRG.78857"; transcript_id "MSTRG.78857.4"; exon_number "24";
chr17	StringTie	exon	67959541	67959875	1000	+	.	gene_id "MSTRG.78857"; transcript_id "MSTRG.78857.4"; exon_number "25";
chr17	StringTie	exon	67963333	67963506	1000	+	.	gene_id "MSTRG.78857"; transcript_id "MSTRG.78857.4"; exon_number "26";
chr17	StringTie	exon	67964212	67964404	1000	+	.	gene_id "MSTRG.78857"; transcript_id "MSTRG.78857.4"; exon_number "27";
chr17	StringTie	exon	67966572	67966656	1000	+	.	gene_id "MSTRG.78857"; transcript_id "MSTRG.78857.4"; exon_number "28";
chr17	StringTie	exon	67982252	67982569	1000	+	.	gene_id "MSTRG.78857"; transcript_id "MSTRG.78857.4"; exon_number "29";
chr17	StringTie	transcript	67825421	67984629	1000	+	.	gene_id "MSTRG.78857"; transcript_id "MSTRG.78857.40";
chr17	StringTie	exon	67825421	67826337	1000	+	.	gene_id "MSTRG.78857"; transcript_id "MSTRG.78857.40"; exon_number "1";
chr17	StringTie	exon	67853940	67854762	1000	+	.	gene_id "MSTRG.78857"; transcript_id "MSTRG.78857.40"; exon_number "2";
chr17	StringTie	exon	67866464	67866687	1000	+	.	gene_id "MSTRG.78857"; transcript_id "MSTRG.78857.40"; exon_number "3";
chr17	StringTie	exon	67874817	67875020	1000	+	.	gene_id "MSTRG.78857"; transcript_id "MSTRG.78857.40"; exon_number "4";
chr17	StringTie	exon	67875556	67875744	1000	+	.	gene_id "MSTRG.78857"; transcript_id "MSTRG.78857.40"; exon_number "5";
chr17	StringTie	exon	67886128	67886316	1000	+	.	gene_id "MSTRG.78857"; transcript_id "MSTRG.78857.40"; exon_number "6";
chr17	StringTie	exon	67891844	67892034	1000	+	.	gene_id "MSTRG.78857"; transcript_id "MSTRG.78857.40"; exon_number "7";
chr17	StringTie	exon	67893370	67893725	1000	+	.	gene_id "MSTRG.78857"; transcript_id "MSTRG.78857.40"; exon_number "8";
chr17	StringTie	exon	67894034	67894165	1000	+	.	gene_id "MSTRG.78857"; transcript_id "MSTRG.78857.40"; exon_number "9";
chr17	StringTie	exon	67903789	67903918	1000	+	.	gene_id "MSTRG.78857"; transcript_id "MSTRG.78857.40"; exon_number "10";
chr17	StringTie	exon	67904702	67904840	1000	+	.	gene_id "MSTRG.78857"; transcript_id "MSTRG.78857.40"; exon_number "11";
chr17	StringTie	exon	67909582	67909761	1000	+	.	gene_id "MSTRG.78857"; transcript_id "MSTRG.78857.40"; exon_number "12";
chr17	StringTie	exon	67910877	67913187	1000	+	.	gene_id "MSTRG.78857"; transcript_id "MSTRG.78857.40"; exon_number "13";
chr17	StringTie	exon	67918714	67918838	1000	+	.	gene_id "MSTRG.78857"; transcript_id "MSTRG.78857.40"; exon_number "14";
chr17	StringTie	exon	67920015	67920143	1000	+	.	gene_id "MSTRG.78857"; transcript_id "MSTRG.78857.40"; exon_number "15";
chr17	StringTie	exon	67922840	67922990	1000	+	.	gene_id "MSTRG.78857"; transcript_id "MSTRG.78857.40"; exon_number "16";
chr17	StringTie	exon	67924547	67924589	1000	+	.	gene_id "MSTRG.78857"; transcript_id "MSTRG.78857.40"; exon_number "17";
chr17	StringTie	exon	67928355	67928601	1000	+	.	gene_id "MSTRG.78857"; transcript_id "MSTRG.78857.40"; exon_number "18";
chr17	StringTie	exon	67929336	67929487	1000	+	.	gene_id "MSTRG.78857"; transcript_id "MSTRG.78857.40"; exon_number "19";
chr17	StringTie	exon	67931911	67932019	1000	+	.	gene_id "MSTRG.78857"; transcript_id "MSTRG.78857.40"; exon_number "20";
chr17	StringTie	exon	67940439	67940656	1000	+	.	gene_id "MSTRG.78857"; transcript_id "MSTRG.78857.40"; exon_number "21";
chr17	StringTie	exon	67944150	67944372	1000	+	.	gene_id "MSTRG.78857"; transcript_id "MSTRG.78857.40"; exon_number "22";
chr17	StringTie	exon	67945409	67946325	1000	+	.	gene_id "MSTRG.78857"; transcript_id "MSTRG.78857.40"; exon_number "23";
chr17	StringTie	exon	67947726	67947808	1000	+	.	gene_id "MSTRG.78857"; transcript_id "MSTRG.78857.40"; exon_number "24";
chr17	StringTie	exon	67948081	67948306	1000	+	.	gene_id "MSTRG.78857"; transcript_id "MSTRG.78857.40"; exon_number "25";
chr17	StringTie	exon	67959541	67959875	1000	+	.	gene_id "MSTRG.78857"; transcript_id "MSTRG.78857.40"; exon_number "26";
chr17	StringTie	exon	67963333	67963506	1000	+	.	gene_id "MSTRG.78857"; transcript_id "MSTRG.78857.40"; exon_number "27";
chr17	StringTie	exon	67964212	67964404	1000	+	.	gene_id "MSTRG.78857"; transcript_id "MSTRG.78857.40"; exon_number "28";
chr17	StringTie	exon	67966572	67966656	1000	+	.	gene_id "MSTRG.78857"; transcript_id "MSTRG.78857.40"; exon_number "29";
chr17	StringTie	exon	67975772	67975958	1000	+	.	gene_id "MSTRG.78857"; transcript_id "MSTRG.78857.40"; exon_number "30";
chr17	StringTie	exon	67982252	67984629	1000	+	.	gene_id "MSTRG.78857"; transcript_id "MSTRG.78857.40"; exon_number "31";
chr17	StringTie	transcript	67825421	67984584	1000	+	.	gene_id "MSTRG.78857"; transcript_id "MSTRG.78857.41";
chr17	StringTie	exon	67825421	67826337	1000	+	.	gene_id "MSTRG.78857"; transcript_id "MSTRG.78857.41"; exon_number "1";
chr17	StringTie	exon	67853940	67854762	1000	+	.	gene_id "MSTRG.78857"; transcript_id "MSTRG.78857.41"; exon_number "2";
chr17	StringTie	exon	67866464	67866687	1000	+	.	gene_id "MSTRG.78857"; transcript_id "MSTRG.78857.41"; exon_number "3";
chr17	StringTie	exon	67874817	67875020	1000	+	.	gene_id "MSTRG.78857"; transcript_id "MSTRG.78857.41"; exon_number "4";
chr17	StringTie	exon	67875556	67875744	1000	+	.	gene_id "MSTRG.78857"; transcript_id "MSTRG.78857.41"; exon_number "5";
chr17	StringTie	exon	67886131	67886316	1000	+	.	gene_id "MSTRG.78857"; transcript_id "MSTRG.78857.41"; exon_number "6";
chr17	StringTie	exon	67891844	67892034	1000	+	.	gene_id "MSTRG.78857"; transcript_id "MSTRG.78857.41"; exon_number "7";
chr17	StringTie	exon	67893370	67893725	1000	+	.	gene_id "MSTRG.78857"; transcript_id "MSTRG.78857.41"; exon_number "8";
chr17	StringTie	exon	67894034	67894165	1000	+	.	gene_id "MSTRG.78857"; transcript_id "MSTRG.78857.41"; exon_number "9";
chr17	StringTie	exon	67903789	67903918	1000	+	.	gene_id "MSTRG.78857"; transcript_id "MSTRG.78857.41"; exon_number "10";
chr17	StringTie	exon	67904702	67904840	1000	+	.	gene_id "MSTRG.78857"; transcript_id "MSTRG.78857.41"; exon_number "11";
chr17	StringTie	exon	67909582	67909761	1000	+	.	gene_id "MSTRG.78857"; transcript_id "MSTRG.78857.41"; exon_number "12";
chr17	StringTie	exon	67910877	67913187	1000	+	.	gene_id "MSTRG.78857"; transcript_id "MSTRG.78857.41"; exon_number "13";
chr17	StringTie	exon	67918714	67918838	1000	+	.	gene_id "MSTRG.78857"; transcript_id "MSTRG.78857.41"; exon_number "14";
chr17	StringTie	exon	67920015	67920143	1000	+	.	gene_id "MSTRG.78857"; transcript_id "MSTRG.78857.41"; exon_number "15";
chr17	StringTie	exon	67922840	67922990	1000	+	.	gene_id "MSTRG.78857"; transcript_id "MSTRG.78857.41"; exon_number "16";
chr17	StringTie	exon	67924547	67924589	1000	+	.	gene_id "MSTRG.78857"; transcript_id "MSTRG.78857.41"; exon_number "17";
chr17	StringTie	exon	67928355	67928601	1000	+	.	gene_id "MSTRG.78857"; transcript_id "MSTRG.78857.41"; exon_number "18";
chr17	StringTie	exon	67928959	67929120	1000	+	.	gene_id "MSTRG.78857"; transcript_id "MSTRG.78857.41"; exon_number "19";
chr17	StringTie	exon	67929336	67929487	1000	+	.	gene_id "MSTRG.78857"; transcript_id "MSTRG.78857.41"; exon_number "20";
chr17	StringTie	exon	67931911	67932019	1000	+	.	gene_id "MSTRG.78857"; transcript_id "MSTRG.78857.41"; exon_number "21";
chr17	StringTie	exon	67940439	67940656	1000	+	.	gene_id "MSTRG.78857"; transcript_id "MSTRG.78857.41"; exon_number "22";
chr17	StringTie	exon	67944150	67944372	1000	+	.	gene_id "MSTRG.78857"; transcript_id "MSTRG.78857.41"; exon_number "23";
chr17	StringTie	exon	67945409	67946325	1000	+	.	gene_id "MSTRG.78857"; transcript_id "MSTRG.78857.41"; exon_number "24";
chr17	StringTie	exon	67947726	67947808	1000	+	.	gene_id "MSTRG.78857"; transcript_id "MSTRG.78857.41"; exon_number "25";
chr17	StringTie	exon	67948081	67948306	1000	+	.	gene_id "MSTRG.78857"; transcript_id "MSTRG.78857.41"; exon_number "26";
chr17	StringTie	exon	67959541	67959875	1000	+	.	gene_id "MSTRG.78857"; transcript_id "MSTRG.78857.41"; exon_number "27";
chr17	StringTie	exon	67963333	67963506	1000	+	.	gene_id "MSTRG.78857"; transcript_id "MSTRG.78857.41"; exon_number "28";
chr17	StringTie	exon	67964212	67964404	1000	+	.	gene_id "MSTRG.78857"; transcript_id "MSTRG.78857.41"; exon_number "29";
chr17	StringTie	exon	67966572	67966656	1000	+	.	gene_id "MSTRG.78857"; transcript_id "MSTRG.78857.41"; exon_number "30";
chr17	StringTie	exon	67975772	67975958	1000	+	.	gene_id "MSTRG.78857"; transcript_id "MSTRG.78857.41"; exon_number "31";
chr17	StringTie	exon	67982252	67984584	1000	+	.	gene_id "MSTRG.78857"; transcript_id "MSTRG.78857.41"; exon_number "32";
chr17	StringTie	transcript	67825425	67984617	1000	+	.	gene_id "MSTRG.78857"; transcript_id "MSTRG.78857.42";
chr17	StringTie	exon	67825425	67826337	1000	+	.	gene_id "MSTRG.78857"; transcript_id "MSTRG.78857.42"; exon_number "1";
chr17	StringTie	exon	67853940	67854762	1000	+	.	gene_id "MSTRG.78857"; transcript_id "MSTRG.78857.42"; exon_number "2";
chr17	StringTie	exon	67866464	67866687	1000	+	.	gene_id "MSTRG.78857"; transcript_id "MSTRG.78857.42"; exon_number "3";
chr17	StringTie	exon	67874817	67875020	1000	+	.	gene_id "MSTRG.78857"; transcript_id "MSTRG.78857.42"; exon_number "4";
chr17	StringTie	exon	67875556	67875744	1000	+	.	gene_id "MSTRG.78857"; transcript_id "MSTRG.78857.42"; exon_number "5";
chr17	StringTie	exon	67891844	67892034	1000	+	.	gene_id "MSTRG.78857"; transcript_id "MSTRG.78857.42"; exon_number "6";
chr17	StringTie	exon	67893370	67893725	1000	+	.	gene_id "MSTRG.78857"; transcript_id "MSTRG.78857.42"; exon_number "7";
chr17	StringTie	exon	67894034	67894165	1000	+	.	gene_id "MSTRG.78857"; transcript_id "MSTRG.78857.42"; exon_number "8";
chr17	StringTie	exon	67903789	67903918	1000	+	.	gene_id "MSTRG.78857"; transcript_id "MSTRG.78857.42"; exon_number "9";
chr17	StringTie	exon	67904702	67904840	1000	+	.	gene_id "MSTRG.78857"; transcript_id "MSTRG.78857.42"; exon_number "10";
chr17	StringTie	exon	67909582	67909761	1000	+	.	gene_id "MSTRG.78857"; transcript_id "MSTRG.78857.42"; exon_number "11";
chr17	StringTie	exon	67910877	67913187	1000	+	.	gene_id "MSTRG.78857"; transcript_id "MSTRG.78857.42"; exon_number "12";
chr17	StringTie	exon	67918714	67918838	1000	+	.	gene_id "MSTRG.78857"; transcript_id "MSTRG.78857.42"; exon_number "13";
chr17	StringTie	exon	67920015	67920143	1000	+	.	gene_id "MSTRG.78857"; transcript_id "MSTRG.78857.42"; exon_number "14";
chr17	StringTie	exon	67922840	67922990	1000	+	.	gene_id "MSTRG.78857"; transcript_id "MSTRG.78857.42"; exon_number "15";
chr17	StringTie	exon	67924547	67924589	1000	+	.	gene_id "MSTRG.78857"; transcript_id "MSTRG.78857.42"; exon_number "16";
chr17	StringTie	exon	67928355	67928601	1000	+	.	gene_id "MSTRG.78857"; transcript_id "MSTRG.78857.42"; exon_number "17";
chr17	StringTie	exon	67928959	67929120	1000	+	.	gene_id "MSTRG.78857"; transcript_id "MSTRG.78857.42"; exon_number "18";
chr17	StringTie	exon	67929336	67929487	1000	+	.	gene_id "MSTRG.78857"; transcript_id "MSTRG.78857.42"; exon_number "19";
chr17	StringTie	exon	67931911	67932019	1000	+	.	gene_id "MSTRG.78857"; transcript_id "MSTRG.78857.42"; exon_number "20";
chr17	StringTie	exon	67940439	67940656	1000	+	.	gene_id "MSTRG.78857"; transcript_id "MSTRG.78857.42"; exon_number "21";
chr17	StringTie	exon	67944150	67944484	1000	+	.	gene_id "MSTRG.78857"; transcript_id "MSTRG.78857.42"; exon_number "22";
chr17	StringTie	exon	67945409	67945896	1000	+	.	gene_id "MSTRG.78857"; transcript_id "MSTRG.78857.42"; exon_number "23";
chr17	StringTie	exon	67947726	67947808	1000	+	.	gene_id "MSTRG.78857"; transcript_id "MSTRG.78857.42"; exon_number "24";
chr17	StringTie	exon	67948081	67948306	1000	+	.	gene_id "MSTRG.78857"; transcript_id "MSTRG.78857.42"; exon_number "25";
chr17	StringTie	exon	67959541	67959875	1000	+	.	gene_id "MSTRG.78857"; transcript_id "MSTRG.78857.42"; exon_number "26";
chr17	StringTie	exon	67963333	67963506	1000	+	.	gene_id "MSTRG.78857"; transcript_id "MSTRG.78857.42"; exon_number "27";
chr17	StringTie	exon	67964212	67964404	1000	+	.	gene_id "MSTRG.78857"; transcript_id "MSTRG.78857.42"; exon_number "28";
chr17	StringTie	exon	67966572	67966656	1000	+	.	gene_id "MSTRG.78857"; transcript_id "MSTRG.78857.42"; exon_number "29";
chr17	StringTie	exon	67975772	67975958	1000	+	.	gene_id "MSTRG.78857"; transcript_id "MSTRG.78857.42"; exon_number "30";
chr17	StringTie	exon	67981436	67984617	1000	+	.	gene_id "MSTRG.78857"; transcript_id "MSTRG.78857.42"; exon_number "31";
chr17	StringTie	transcript	67825425	67984589	1000	+	.	gene_id "MSTRG.78857"; transcript_id "MSTRG.78857.43";
chr17	StringTie	exon	67825425	67826337	1000	+	.	gene_id "MSTRG.78857"; transcript_id "MSTRG.78857.43"; exon_number "1";
chr17	StringTie	exon	67853940	67854762	1000	+	.	gene_id "MSTRG.78857"; transcript_id "MSTRG.78857.43"; exon_number "2";
chr17	StringTie	exon	67866464	67866687	1000	+	.	gene_id "MSTRG.78857"; transcript_id "MSTRG.78857.43"; exon_number "3";
chr17	StringTie	exon	67874817	67875020	1000	+	.	gene_id "MSTRG.78857"; transcript_id "MSTRG.78857.43"; exon_number "4";
chr17	StringTie	exon	67875556	67875744	1000	+	.	gene_id "MSTRG.78857"; transcript_id "MSTRG.78857.43"; exon_number "5";
chr17	StringTie	exon	67886131	67886316	1000	+	.	gene_id "MSTRG.78857"; transcript_id "MSTRG.78857.43"; exon_number "6";
chr17	StringTie	exon	67891844	67892034	1000	+	.	gene_id "MSTRG.78857"; transcript_id "MSTRG.78857.43"; exon_number "7";
chr17	StringTie	exon	67893370	67893725	1000	+	.	gene_id "MSTRG.78857"; transcript_id "MSTRG.78857.43"; exon_number "8";
chr17	StringTie	exon	67894034	67894165	1000	+	.	gene_id "MSTRG.78857"; transcript_id "MSTRG.78857.43"; exon_number "9";
chr17	StringTie	exon	67903789	67903918	1000	+	.	gene_id "MSTRG.78857"; transcript_id "MSTRG.78857.43"; exon_number "10";
chr17	StringTie	exon	67904702	67904840	1000	+	.	gene_id "MSTRG.78857"; transcript_id "MSTRG.78857.43"; exon_number "11";
chr17	StringTie	exon	67909582	67909761	1000	+	.	gene_id "MSTRG.78857"; transcript_id "MSTRG.78857.43"; exon_number "12";
chr17	StringTie	exon	67910877	67913187	1000	+	.	gene_id "MSTRG.78857"; transcript_id "MSTRG.78857.43"; exon_number "13";
chr17	StringTie	exon	67918714	67918838	1000	+	.	gene_id "MSTRG.78857"; transcript_id "MSTRG.78857.43"; exon_number "14";
chr17	StringTie	exon	67920015	67920143	1000	+	.	gene_id "MSTRG.78857"; transcript_id "MSTRG.78857.43"; exon_number "15";
chr17	StringTie	exon	67922840	67922990	1000	+	.	gene_id "MSTRG.78857"; transcript_id "MSTRG.78857.43"; exon_number "16";
chr17	StringTie	exon	67924547	67924589	1000	+	.	gene_id "MSTRG.78857"; transcript_id "MSTRG.78857.43"; exon_number "17";
chr17	StringTie	exon	67928355	67928601	1000	+	.	gene_id "MSTRG.78857"; transcript_id "MSTRG.78857.43"; exon_number "18";
chr17	StringTie	exon	67929336	67929487	1000	+	.	gene_id "MSTRG.78857"; transcript_id "MSTRG.78857.43"; exon_number "19";
chr17	StringTie	exon	67931911	67932019	1000	+	.	gene_id "MSTRG.78857"; transcript_id "MSTRG.78857.43"; exon_number "20";
chr17	StringTie	exon	67940439	67940656	1000	+	.	gene_id "MSTRG.78857"; transcript_id "MSTRG.78857.43"; exon_number "21";
chr17	StringTie	exon	67944150	67944372	1000	+	.	gene_id "MSTRG.78857"; transcript_id "MSTRG.78857.43"; exon_number "22";
chr17	StringTie	exon	67945409	67946325	1000	+	.	gene_id "MSTRG.78857"; transcript_id "MSTRG.78857.43"; exon_number "23";
chr17	StringTie	exon	67947726	67947808	1000	+	.	gene_id "MSTRG.78857"; transcript_id "MSTRG.78857.43"; exon_number "24";
chr17	StringTie	exon	67948081	67948306	1000	+	.	gene_id "MSTRG.78857"; transcript_id "MSTRG.78857.43"; exon_number "25";
chr17	StringTie	exon	67959541	67959875	1000	+	.	gene_id "MSTRG.78857"; transcript_id "MSTRG.78857.43"; exon_number "26";
chr17	StringTie	exon	67963333	67963506	1000	+	.	gene_id "MSTRG.78857"; transcript_id "MSTRG.78857.43"; exon_number "27";
chr17	StringTie	exon	67964212	67964404	1000	+	.	gene_id "MSTRG.78857"; transcript_id "MSTRG.78857.43"; exon_number "28";
chr17	StringTie	exon	67966572	67966656	1000	+	.	gene_id "MSTRG.78857"; transcript_id "MSTRG.78857.43"; exon_number "29";
chr17	StringTie	exon	67975772	67975958	1000	+	.	gene_id "MSTRG.78857"; transcript_id "MSTRG.78857.43"; exon_number "30";
chr17	StringTie	exon	67981436	67984589	1000	+	.	gene_id "MSTRG.78857"; transcript_id "MSTRG.78857.43"; exon_number "31";
chr17	StringTie	transcript	67825425	67989833	1000	+	.	gene_id "MSTRG.78857"; transcript_id "MSTRG.78857.44";
chr17	StringTie	exon	67825425	67826337	1000	+	.	gene_id "MSTRG.78857"; transcript_id "MSTRG.78857.44"; exon_number "1";
chr17	StringTie	exon	67853940	67854762	1000	+	.	gene_id "MSTRG.78857"; transcript_id "MSTRG.78857.44"; exon_number "2";
chr17	StringTie	exon	67866464	67866687	1000	+	.	gene_id "MSTRG.78857"; transcript_id "MSTRG.78857.44"; exon_number "3";
chr17	StringTie	exon	67874817	67875020	1000	+	.	gene_id "MSTRG.78857"; transcript_id "MSTRG.78857.44"; exon_number "4";
chr17	StringTie	exon	67875556	67875744	1000	+	.	gene_id "MSTRG.78857"; transcript_id "MSTRG.78857.44"; exon_number "5";
chr17	StringTie	exon	67886128	67886316	1000	+	.	gene_id "MSTRG.78857"; transcript_id "MSTRG.78857.44"; exon_number "6";
chr17	StringTie	exon	67891844	67892034	1000	+	.	gene_id "MSTRG.78857"; transcript_id "MSTRG.78857.44"; exon_number "7";
chr17	StringTie	exon	67893370	67893725	1000	+	.	gene_id "MSTRG.78857"; transcript_id "MSTRG.78857.44"; exon_number "8";
chr17	StringTie	exon	67894034	67894165	1000	+	.	gene_id "MSTRG.78857"; transcript_id "MSTRG.78857.44"; exon_number "9";
chr17	StringTie	exon	67903789	67903918	1000	+	.	gene_id "MSTRG.78857"; transcript_id "MSTRG.78857.44"; exon_number "10";
chr17	StringTie	exon	67904702	67904840	1000	+	.	gene_id "MSTRG.78857"; transcript_id "MSTRG.78857.44"; exon_number "11";
chr17	StringTie	exon	67909582	67909761	1000	+	.	gene_id "MSTRG.78857"; transcript_id "MSTRG.78857.44"; exon_number "12";
chr17	StringTie	exon	67910877	67913187	1000	+	.	gene_id "MSTRG.78857"; transcript_id "MSTRG.78857.44"; exon_number "13";
chr17	StringTie	exon	67914424	67914565	1000	+	.	gene_id "MSTRG.78857"; transcript_id "MSTRG.78857.44"; exon_number "14";
chr17	StringTie	exon	67918714	67918838	1000	+	.	gene_id "MSTRG.78857"; transcript_id "MSTRG.78857.44"; exon_number "15";
chr17	StringTie	exon	67920015	67920143	1000	+	.	gene_id "MSTRG.78857"; transcript_id "MSTRG.78857.44"; exon_number "16";
chr17	StringTie	exon	67922840	67922990	1000	+	.	gene_id "MSTRG.78857"; transcript_id "MSTRG.78857.44"; exon_number "17";
chr17	StringTie	exon	67924547	67924589	1000	+	.	gene_id "MSTRG.78857"; transcript_id "MSTRG.78857.44"; exon_number "18";
chr17	StringTie	exon	67928355	67928601	1000	+	.	gene_id "MSTRG.78857"; transcript_id "MSTRG.78857.44"; exon_number "19";
chr17	StringTie	exon	67929336	67929487	1000	+	.	gene_id "MSTRG.78857"; transcript_id "MSTRG.78857.44"; exon_number "20";
chr17	StringTie	exon	67931911	67932019	1000	+	.	gene_id "MSTRG.78857"; transcript_id "MSTRG.78857.44"; exon_number "21";
chr17	StringTie	exon	67940439	67940656	1000	+	.	gene_id "MSTRG.78857"; transcript_id "MSTRG.78857.44"; exon_number "22";
chr17	StringTie	exon	67944150	67944372	1000	+	.	gene_id "MSTRG.78857"; transcript_id "MSTRG.78857.44"; exon_number "23";
chr17	StringTie	exon	67945409	67945896	1000	+	.	gene_id "MSTRG.78857"; transcript_id "MSTRG.78857.44"; exon_number "24";
chr17	StringTie	exon	67947726	67947808	1000	+	.	gene_id "MSTRG.78857"; transcript_id "MSTRG.78857.44"; exon_number "25";
chr17	StringTie	exon	67948081	67948306	1000	+	.	gene_id "MSTRG.78857"; transcript_id "MSTRG.78857.44"; exon_number "26";
chr17	StringTie	exon	67959541	67959875	1000	+	.	gene_id "MSTRG.78857"; transcript_id "MSTRG.78857.44"; exon_number "27";
chr17	StringTie	exon	67963333	67963506	1000	+	.	gene_id "MSTRG.78857"; transcript_id "MSTRG.78857.44"; exon_number "28";
chr17	StringTie	exon	67964212	67964404	1000	+	.	gene_id "MSTRG.78857"; transcript_id "MSTRG.78857.44"; exon_number "29";
chr17	StringTie	exon	67975772	67975958	1000	+	.	gene_id "MSTRG.78857"; transcript_id "MSTRG.78857.44"; exon_number "30";
chr17	StringTie	exon	67981436	67983375	1000	+	.	gene_id "MSTRG.78857"; transcript_id "MSTRG.78857.44"; exon_number "31";
chr17	StringTie	exon	67985747	67985865	1000	+	.	gene_id "MSTRG.78857"; transcript_id "MSTRG.78857.44"; exon_number "32";
chr17	StringTie	exon	67989722	67989833	1000	+	.	gene_id "MSTRG.78857"; transcript_id "MSTRG.78857.44"; exon_number "33";
chr17	StringTie	transcript	67825425	67984623	1000	+	.	gene_id "MSTRG.78857"; transcript_id "MSTRG.78857.45";
chr17	StringTie	exon	67825425	67826337	1000	+	.	gene_id "MSTRG.78857"; transcript_id "MSTRG.78857.45"; exon_number "1";
chr17	StringTie	exon	67853940	67854762	1000	+	.	gene_id "MSTRG.78857"; transcript_id "MSTRG.78857.45"; exon_number "2";
chr17	StringTie	exon	67866464	67866687	1000	+	.	gene_id "MSTRG.78857"; transcript_id "MSTRG.78857.45"; exon_number "3";
chr17	StringTie	exon	67874817	67875020	1000	+	.	gene_id "MSTRG.78857"; transcript_id "MSTRG.78857.45"; exon_number "4";
chr17	StringTie	exon	67886128	67886316	1000	+	.	gene_id "MSTRG.78857"; transcript_id "MSTRG.78857.45"; exon_number "5";
chr17	StringTie	exon	67891847	67892034	1000	+	.	gene_id "MSTRG.78857"; transcript_id "MSTRG.78857.45"; exon_number "6";
chr17	StringTie	exon	67893370	67893725	1000	+	.	gene_id "MSTRG.78857"; transcript_id "MSTRG.78857.45"; exon_number "7";
chr17	StringTie	exon	67894034	67894165	1000	+	.	gene_id "MSTRG.78857"; transcript_id "MSTRG.78857.45"; exon_number "8";
chr17	StringTie	exon	67903789	67903918	1000	+	.	gene_id "MSTRG.78857"; transcript_id "MSTRG.78857.45"; exon_number "9";
chr17	StringTie	exon	67904702	67904840	1000	+	.	gene_id "MSTRG.78857"; transcript_id "MSTRG.78857.45"; exon_number "10";
chr17	StringTie	exon	67909582	67909761	1000	+	.	gene_id "MSTRG.78857"; transcript_id "MSTRG.78857.45"; exon_number "11";
chr17	StringTie	exon	67910877	67913187	1000	+	.	gene_id "MSTRG.78857"; transcript_id "MSTRG.78857.45"; exon_number "12";
chr17	StringTie	exon	67914424	67914565	1000	+	.	gene_id "MSTRG.78857"; transcript_id "MSTRG.78857.45"; exon_number "13";
chr17	StringTie	exon	67918714	67918838	1000	+	.	gene_id "MSTRG.78857"; transcript_id "MSTRG.78857.45"; exon_number "14";
chr17	StringTie	exon	67920015	67920143	1000	+	.	gene_id "MSTRG.78857"; transcript_id "MSTRG.78857.45"; exon_number "15";
chr17	StringTie	exon	67922840	67922990	1000	+	.	gene_id "MSTRG.78857"; transcript_id "MSTRG.78857.45"; exon_number "16";
chr17	StringTie	exon	67924547	67924589	1000	+	.	gene_id "MSTRG.78857"; transcript_id "MSTRG.78857.45"; exon_number "17";
chr17	StringTie	exon	67928355	67928601	1000	+	.	gene_id "MSTRG.78857"; transcript_id "MSTRG.78857.45"; exon_number "18";
chr17	StringTie	exon	67928959	67929120	1000	+	.	gene_id "MSTRG.78857"; transcript_id "MSTRG.78857.45"; exon_number "19";
chr17	StringTie	exon	67929336	67929487	1000	+	.	gene_id "MSTRG.78857"; transcript_id "MSTRG.78857.45"; exon_number "20";
chr17	StringTie	exon	67931911	67932019	1000	+	.	gene_id "MSTRG.78857"; transcript_id "MSTRG.78857.45"; exon_number "21";
chr17	StringTie	exon	67940439	67940656	1000	+	.	gene_id "MSTRG.78857"; transcript_id "MSTRG.78857.45"; exon_number "22";
chr17	StringTie	exon	67944150	67944372	1000	+	.	gene_id "MSTRG.78857"; transcript_id "MSTRG.78857.45"; exon_number "23";
chr17	StringTie	exon	67945409	67946325	1000	+	.	gene_id "MSTRG.78857"; transcript_id "MSTRG.78857.45"; exon_number "24";
chr17	StringTie	exon	67947726	67947808	1000	+	.	gene_id "MSTRG.78857"; transcript_id "MSTRG.78857.45"; exon_number "25";
chr17	StringTie	exon	67948081	67948306	1000	+	.	gene_id "MSTRG.78857"; transcript_id "MSTRG.78857.45"; exon_number "26";
chr17	StringTie	exon	67959541	67959875	1000	+	.	gene_id "MSTRG.78857"; transcript_id "MSTRG.78857.45"; exon_number "27";
chr17	StringTie	exon	67963333	67963506	1000	+	.	gene_id "MSTRG.78857"; transcript_id "MSTRG.78857.45"; exon_number "28";
chr17	StringTie	exon	67964212	67964404	1000	+	.	gene_id "MSTRG.78857"; transcript_id "MSTRG.78857.45"; exon_number "29";
chr17	StringTie	exon	67966572	67966656	1000	+	.	gene_id "MSTRG.78857"; transcript_id "MSTRG.78857.45"; exon_number "30";
chr17	StringTie	exon	67975772	67975958	1000	+	.	gene_id "MSTRG.78857"; transcript_id "MSTRG.78857.45"; exon_number "31";
chr17	StringTie	exon	67982252	67984623	1000	+	.	gene_id "MSTRG.78857"; transcript_id "MSTRG.78857.45"; exon_number "32";
chr17	StringTie	transcript	67825427	67984579	1000	+	.	gene_id "MSTRG.78857"; transcript_id "MSTRG.78857.46";
chr17	StringTie	exon	67825427	67826337	1000	+	.	gene_id "MSTRG.78857"; transcript_id "MSTRG.78857.46"; exon_number "1";
chr17	StringTie	exon	67853940	67854762	1000	+	.	gene_id "MSTRG.78857"; transcript_id "MSTRG.78857.46"; exon_number "2";
chr17	StringTie	exon	67866464	67866687	1000	+	.	gene_id "MSTRG.78857"; transcript_id "MSTRG.78857.46"; exon_number "3";
chr17	StringTie	exon	67874817	67875020	1000	+	.	gene_id "MSTRG.78857"; transcript_id "MSTRG.78857.46"; exon_number "4";
chr17	StringTie	exon	67886128	67886316	1000	+	.	gene_id "MSTRG.78857"; transcript_id "MSTRG.78857.46"; exon_number "5";
chr17	StringTie	exon	67891844	67892034	1000	+	.	gene_id "MSTRG.78857"; transcript_id "MSTRG.78857.46"; exon_number "6";
chr17	StringTie	exon	67893370	67893725	1000	+	.	gene_id "MSTRG.78857"; transcript_id "MSTRG.78857.46"; exon_number "7";
chr17	StringTie	exon	67894034	67894165	1000	+	.	gene_id "MSTRG.78857"; transcript_id "MSTRG.78857.46"; exon_number "8";
chr17	StringTie	exon	67903789	67903918	1000	+	.	gene_id "MSTRG.78857"; transcript_id "MSTRG.78857.46"; exon_number "9";
chr17	StringTie	exon	67904702	67904840	1000	+	.	gene_id "MSTRG.78857"; transcript_id "MSTRG.78857.46"; exon_number "10";
chr17	StringTie	exon	67909582	67909761	1000	+	.	gene_id "MSTRG.78857"; transcript_id "MSTRG.78857.46"; exon_number "11";
chr17	StringTie	exon	67910877	67913187	1000	+	.	gene_id "MSTRG.78857"; transcript_id "MSTRG.78857.46"; exon_number "12";
chr17	StringTie	exon	67918714	67918838	1000	+	.	gene_id "MSTRG.78857"; transcript_id "MSTRG.78857.46"; exon_number "13";
chr17	StringTie	exon	67920015	67920143	1000	+	.	gene_id "MSTRG.78857"; transcript_id "MSTRG.78857.46"; exon_number "14";
chr17	StringTie	exon	67922840	67922990	1000	+	.	gene_id "MSTRG.78857"; transcript_id "MSTRG.78857.46"; exon_number "15";
chr17	StringTie	exon	67924547	67924589	1000	+	.	gene_id "MSTRG.78857"; transcript_id "MSTRG.78857.46"; exon_number "16";
chr17	StringTie	exon	67928355	67928601	1000	+	.	gene_id "MSTRG.78857"; transcript_id "MSTRG.78857.46"; exon_number "17";
chr17	StringTie	exon	67929336	67929487	1000	+	.	gene_id "MSTRG.78857"; transcript_id "MSTRG.78857.46"; exon_number "18";
chr17	StringTie	exon	67931911	67932019	1000	+	.	gene_id "MSTRG.78857"; transcript_id "MSTRG.78857.46"; exon_number "19";
chr17	StringTie	exon	67940439	67940656	1000	+	.	gene_id "MSTRG.78857"; transcript_id "MSTRG.78857.46"; exon_number "20";
chr17	StringTie	exon	67944150	67944372	1000	+	.	gene_id "MSTRG.78857"; transcript_id "MSTRG.78857.46"; exon_number "21";
chr17	StringTie	exon	67945409	67945896	1000	+	.	gene_id "MSTRG.78857"; transcript_id "MSTRG.78857.46"; exon_number "22";
chr17	StringTie	exon	67947726	67947808	1000	+	.	gene_id "MSTRG.78857"; transcript_id "MSTRG.78857.46"; exon_number "23";
chr17	StringTie	exon	67948081	67948306	1000	+	.	gene_id "MSTRG.78857"; transcript_id "MSTRG.78857.46"; exon_number "24";
chr17	StringTie	exon	67959541	67959875	1000	+	.	gene_id "MSTRG.78857"; transcript_id "MSTRG.78857.46"; exon_number "25";
chr17	StringTie	exon	67964212	67964404	1000	+	.	gene_id "MSTRG.78857"; transcript_id "MSTRG.78857.46"; exon_number "26";
chr17	StringTie	exon	67966572	67966656	1000	+	.	gene_id "MSTRG.78857"; transcript_id "MSTRG.78857.46"; exon_number "27";
chr17	StringTie	exon	67975772	67975958	1000	+	.	gene_id "MSTRG.78857"; transcript_id "MSTRG.78857.46"; exon_number "28";
chr17	StringTie	exon	67982252	67984579	1000	+	.	gene_id "MSTRG.78857"; transcript_id "MSTRG.78857.46"; exon_number "29";
chr17	StringTie	transcript	67825430	67984636	1000	+	.	gene_id "MSTRG.78857"; transcript_id "MSTRG.78857.47";
chr17	StringTie	exon	67825430	67826337	1000	+	.	gene_id "MSTRG.78857"; transcript_id "MSTRG.78857.47"; exon_number "1";
chr17	StringTie	exon	67826963	67827868	1000	+	.	gene_id "MSTRG.78857"; transcript_id "MSTRG.78857.47"; exon_number "2";
chr17	StringTie	exon	67853940	67854762	1000	+	.	gene_id "MSTRG.78857"; transcript_id "MSTRG.78857.47"; exon_number "3";
chr17	StringTie	exon	67866464	67866687	1000	+	.	gene_id "MSTRG.78857"; transcript_id "MSTRG.78857.47"; exon_number "4";
chr17	StringTie	exon	67874817	67875020	1000	+	.	gene_id "MSTRG.78857"; transcript_id "MSTRG.78857.47"; exon_number "5";
chr17	StringTie	exon	67886128	67886316	1000	+	.	gene_id "MSTRG.78857"; transcript_id "MSTRG.78857.47"; exon_number "6";
chr17	StringTie	exon	67891844	67892034	1000	+	.	gene_id "MSTRG.78857"; transcript_id "MSTRG.78857.47"; exon_number "7";
chr17	StringTie	exon	67893370	67893725	1000	+	.	gene_id "MSTRG.78857"; transcript_id "MSTRG.78857.47"; exon_number "8";
chr17	StringTie	exon	67894034	67894165	1000	+	.	gene_id "MSTRG.78857"; transcript_id "MSTRG.78857.47"; exon_number "9";
chr17	StringTie	exon	67903789	67903918	1000	+	.	gene_id "MSTRG.78857"; transcript_id "MSTRG.78857.47"; exon_number "10";
chr17	StringTie	exon	67904702	67904840	1000	+	.	gene_id "MSTRG.78857"; transcript_id "MSTRG.78857.47"; exon_number "11";
chr17	StringTie	exon	67909582	67909761	1000	+	.	gene_id "MSTRG.78857"; transcript_id "MSTRG.78857.47"; exon_number "12";
chr17	StringTie	exon	67910877	67913187	1000	+	.	gene_id "MSTRG.78857"; transcript_id "MSTRG.78857.47"; exon_number "13";
chr17	StringTie	exon	67918714	67918838	1000	+	.	gene_id "MSTRG.78857"; transcript_id "MSTRG.78857.47"; exon_number "14";
chr17	StringTie	exon	67920015	67920143	1000	+	.	gene_id "MSTRG.78857"; transcript_id "MSTRG.78857.47"; exon_number "15";
chr17	StringTie	exon	67922840	67922990	1000	+	.	gene_id "MSTRG.78857"; transcript_id "MSTRG.78857.47"; exon_number "16";
chr17	StringTie	exon	67924547	67924589	1000	+	.	gene_id "MSTRG.78857"; transcript_id "MSTRG.78857.47"; exon_number "17";
chr17	StringTie	exon	67928355	67928601	1000	+	.	gene_id "MSTRG.78857"; transcript_id "MSTRG.78857.47"; exon_number "18";
chr17	StringTie	exon	67929336	67929487	1000	+	.	gene_id "MSTRG.78857"; transcript_id "MSTRG.78857.47"; exon_number "19";
chr17	StringTie	exon	67931911	67932019	1000	+	.	gene_id "MSTRG.78857"; transcript_id "MSTRG.78857.47"; exon_number "20";
chr17	StringTie	exon	67940439	67940656	1000	+	.	gene_id "MSTRG.78857"; transcript_id "MSTRG.78857.47"; exon_number "21";
chr17	StringTie	exon	67944150	67944372	1000	+	.	gene_id "MSTRG.78857"; transcript_id "MSTRG.78857.47"; exon_number "22";
chr17	StringTie	exon	67945409	67945896	1000	+	.	gene_id "MSTRG.78857"; transcript_id "MSTRG.78857.47"; exon_number "23";
chr17	StringTie	exon	67947726	67947808	1000	+	.	gene_id "MSTRG.78857"; transcript_id "MSTRG.78857.47"; exon_number "24";
chr17	StringTie	exon	67948081	67948306	1000	+	.	gene_id "MSTRG.78857"; transcript_id "MSTRG.78857.47"; exon_number "25";
chr17	StringTie	exon	67959541	67959875	1000	+	.	gene_id "MSTRG.78857"; transcript_id "MSTRG.78857.47"; exon_number "26";
chr17	StringTie	exon	67964212	67964404	1000	+	.	gene_id "MSTRG.78857"; transcript_id "MSTRG.78857.47"; exon_number "27";
chr17	StringTie	exon	67966572	67966656	1000	+	.	gene_id "MSTRG.78857"; transcript_id "MSTRG.78857.47"; exon_number "28";
chr17	StringTie	exon	67975772	67975958	1000	+	.	gene_id "MSTRG.78857"; transcript_id "MSTRG.78857.47"; exon_number "29";
chr17	StringTie	exon	67982252	67984636	1000	+	.	gene_id "MSTRG.78857"; transcript_id "MSTRG.78857.47"; exon_number "30";
chr17	StringTie	transcript	67825434	67984572	1000	+	.	gene_id "MSTRG.78857"; transcript_id "MSTRG.78857.48";
chr17	StringTie	exon	67825434	67826337	1000	+	.	gene_id "MSTRG.78857"; transcript_id "MSTRG.78857.48"; exon_number "1";
chr17	StringTie	exon	67853940	67854762	1000	+	.	gene_id "MSTRG.78857"; transcript_id "MSTRG.78857.48"; exon_number "2";
chr17	StringTie	exon	67866464	67866687	1000	+	.	gene_id "MSTRG.78857"; transcript_id "MSTRG.78857.48"; exon_number "3";
chr17	StringTie	exon	67874817	67875020	1000	+	.	gene_id "MSTRG.78857"; transcript_id "MSTRG.78857.48"; exon_number "4";
chr17	StringTie	exon	67875556	67875744	1000	+	.	gene_id "MSTRG.78857"; transcript_id "MSTRG.78857.48"; exon_number "5";
chr17	StringTie	exon	67891844	67892034	1000	+	.	gene_id "MSTRG.78857"; transcript_id "MSTRG.78857.48"; exon_number "6";
chr17	StringTie	exon	67893370	67893725	1000	+	.	gene_id "MSTRG.78857"; transcript_id "MSTRG.78857.48"; exon_number "7";
chr17	StringTie	exon	67894034	67894165	1000	+	.	gene_id "MSTRG.78857"; transcript_id "MSTRG.78857.48"; exon_number "8";
chr17	StringTie	exon	67903789	67903918	1000	+	.	gene_id "MSTRG.78857"; transcript_id "MSTRG.78857.48"; exon_number "9";
chr17	StringTie	exon	67904702	67904840	1000	+	.	gene_id "MSTRG.78857"; transcript_id "MSTRG.78857.48"; exon_number "10";
chr17	StringTie	exon	67909582	67909761	1000	+	.	gene_id "MSTRG.78857"; transcript_id "MSTRG.78857.48"; exon_number "11";
chr17	StringTie	exon	67910877	67913187	1000	+	.	gene_id "MSTRG.78857"; transcript_id "MSTRG.78857.48"; exon_number "12";
chr17	StringTie	exon	67918714	67918838	1000	+	.	gene_id "MSTRG.78857"; transcript_id "MSTRG.78857.48"; exon_number "13";
chr17	StringTie	exon	67920015	67920143	1000	+	.	gene_id "MSTRG.78857"; transcript_id "MSTRG.78857.48"; exon_number "14";
chr17	StringTie	exon	67922840	67922990	1000	+	.	gene_id "MSTRG.78857"; transcript_id "MSTRG.78857.48"; exon_number "15";
chr17	StringTie	exon	67924547	67924589	1000	+	.	gene_id "MSTRG.78857"; transcript_id "MSTRG.78857.48"; exon_number "16";
chr17	StringTie	exon	67928355	67928601	1000	+	.	gene_id "MSTRG.78857"; transcript_id "MSTRG.78857.48"; exon_number "17";
chr17	StringTie	exon	67928959	67929120	1000	+	.	gene_id "MSTRG.78857"; transcript_id "MSTRG.78857.48"; exon_number "18";
chr17	StringTie	exon	67929336	67929487	1000	+	.	gene_id "MSTRG.78857"; transcript_id "MSTRG.78857.48"; exon_number "19";
chr17	StringTie	exon	67931911	67932019	1000	+	.	gene_id "MSTRG.78857"; transcript_id "MSTRG.78857.48"; exon_number "20";
chr17	StringTie	exon	67940439	67940656	1000	+	.	gene_id "MSTRG.78857"; transcript_id "MSTRG.78857.48"; exon_number "21";
chr17	StringTie	exon	67944150	67944484	1000	+	.	gene_id "MSTRG.78857"; transcript_id "MSTRG.78857.48"; exon_number "22";
chr17	StringTie	exon	67945409	67946325	1000	+	.	gene_id "MSTRG.78857"; transcript_id "MSTRG.78857.48"; exon_number "23";
chr17	StringTie	exon	67947726	67947808	1000	+	.	gene_id "MSTRG.78857"; transcript_id "MSTRG.78857.48"; exon_number "24";
chr17	StringTie	exon	67948081	67948306	1000	+	.	gene_id "MSTRG.78857"; transcript_id "MSTRG.78857.48"; exon_number "25";
chr17	StringTie	exon	67959541	67959875	1000	+	.	gene_id "MSTRG.78857"; transcript_id "MSTRG.78857.48"; exon_number "26";
chr17	StringTie	exon	67963333	67963506	1000	+	.	gene_id "MSTRG.78857"; transcript_id "MSTRG.78857.48"; exon_number "27";
chr17	StringTie	exon	67964212	67964404	1000	+	.	gene_id "MSTRG.78857"; transcript_id "MSTRG.78857.48"; exon_number "28";
chr17	StringTie	exon	67966572	67966656	1000	+	.	gene_id "MSTRG.78857"; transcript_id "MSTRG.78857.48"; exon_number "29";
chr17	StringTie	exon	67975772	67975958	1000	+	.	gene_id "MSTRG.78857"; transcript_id "MSTRG.78857.48"; exon_number "30";
chr17	StringTie	exon	67981436	67984572	1000	+	.	gene_id "MSTRG.78857"; transcript_id "MSTRG.78857.48"; exon_number "31";
chr17	StringTie	transcript	67825434	67984607	1000	+	.	gene_id "MSTRG.78857"; transcript_id "MSTRG.78857.49";
chr17	StringTie	exon	67825434	67826337	1000	+	.	gene_id "MSTRG.78857"; transcript_id "MSTRG.78857.49"; exon_number "1";
chr17	StringTie	exon	67853940	67854762	1000	+	.	gene_id "MSTRG.78857"; transcript_id "MSTRG.78857.49"; exon_number "2";
chr17	StringTie	exon	67866464	67866687	1000	+	.	gene_id "MSTRG.78857"; transcript_id "MSTRG.78857.49"; exon_number "3";
chr17	StringTie	exon	67874817	67875020	1000	+	.	gene_id "MSTRG.78857"; transcript_id "MSTRG.78857.49"; exon_number "4";
chr17	StringTie	exon	67875556	67875744	1000	+	.	gene_id "MSTRG.78857"; transcript_id "MSTRG.78857.49"; exon_number "5";
chr17	StringTie	exon	67886128	67886316	1000	+	.	gene_id "MSTRG.78857"; transcript_id "MSTRG.78857.49"; exon_number "6";
chr17	StringTie	exon	67891847	67892034	1000	+	.	gene_id "MSTRG.78857"; transcript_id "MSTRG.78857.49"; exon_number "7";
chr17	StringTie	exon	67893370	67893725	1000	+	.	gene_id "MSTRG.78857"; transcript_id "MSTRG.78857.49"; exon_number "8";
chr17	StringTie	exon	67894034	67894165	1000	+	.	gene_id "MSTRG.78857"; transcript_id "MSTRG.78857.49"; exon_number "9";
chr17	StringTie	exon	67903789	67903906	1000	+	.	gene_id "MSTRG.78857"; transcript_id "MSTRG.78857.49"; exon_number "10";
chr17	StringTie	exon	67904702	67904840	1000	+	.	gene_id "MSTRG.78857"; transcript_id "MSTRG.78857.49"; exon_number "11";
chr17	StringTie	exon	67909582	67909761	1000	+	.	gene_id "MSTRG.78857"; transcript_id "MSTRG.78857.49"; exon_number "12";
chr17	StringTie	exon	67910877	67913187	1000	+	.	gene_id "MSTRG.78857"; transcript_id "MSTRG.78857.49"; exon_number "13";
chr17	StringTie	exon	67914424	67914565	1000	+	.	gene_id "MSTRG.78857"; transcript_id "MSTRG.78857.49"; exon_number "14";
chr17	StringTie	exon	67918714	67918838	1000	+	.	gene_id "MSTRG.78857"; transcript_id "MSTRG.78857.49"; exon_number "15";
chr17	StringTie	exon	67920015	67920143	1000	+	.	gene_id "MSTRG.78857"; transcript_id "MSTRG.78857.49"; exon_number "16";
chr17	StringTie	exon	67922840	67922990	1000	+	.	gene_id "MSTRG.78857"; transcript_id "MSTRG.78857.49"; exon_number "17";
chr17	StringTie	exon	67924547	67924589	1000	+	.	gene_id "MSTRG.78857"; transcript_id "MSTRG.78857.49"; exon_number "18";
chr17	StringTie	exon	67928355	67928601	1000	+	.	gene_id "MSTRG.78857"; transcript_id "MSTRG.78857.49"; exon_number "19";
chr17	StringTie	exon	67928959	67929120	1000	+	.	gene_id "MSTRG.78857"; transcript_id "MSTRG.78857.49"; exon_number "20";
chr17	StringTie	exon	67929336	67929487	1000	+	.	gene_id "MSTRG.78857"; transcript_id "MSTRG.78857.49"; exon_number "21";
chr17	StringTie	exon	67931911	67932019	1000	+	.	gene_id "MSTRG.78857"; transcript_id "MSTRG.78857.49"; exon_number "22";
chr17	StringTie	exon	67940439	67940656	1000	+	.	gene_id "MSTRG.78857"; transcript_id "MSTRG.78857.49"; exon_number "23";
chr17	StringTie	exon	67944150	67944372	1000	+	.	gene_id "MSTRG.78857"; transcript_id "MSTRG.78857.49"; exon_number "24";
chr17	StringTie	exon	67945409	67946325	1000	+	.	gene_id "MSTRG.78857"; transcript_id "MSTRG.78857.49"; exon_number "25";
chr17	StringTie	exon	67947726	67947808	1000	+	.	gene_id "MSTRG.78857"; transcript_id "MSTRG.78857.49"; exon_number "26";
chr17	StringTie	exon	67948081	67948306	1000	+	.	gene_id "MSTRG.78857"; transcript_id "MSTRG.78857.49"; exon_number "27";
chr17	StringTie	exon	67959541	67959875	1000	+	.	gene_id "MSTRG.78857"; transcript_id "MSTRG.78857.49"; exon_number "28";
chr17	StringTie	exon	67963333	67963506	1000	+	.	gene_id "MSTRG.78857"; transcript_id "MSTRG.78857.49"; exon_number "29";
chr17	StringTie	exon	67964212	67964404	1000	+	.	gene_id "MSTRG.78857"; transcript_id "MSTRG.78857.49"; exon_number "30";
chr17	StringTie	exon	67966572	67966656	1000	+	.	gene_id "MSTRG.78857"; transcript_id "MSTRG.78857.49"; exon_number "31";
chr17	StringTie	exon	67975772	67975958	1000	+	.	gene_id "MSTRG.78857"; transcript_id "MSTRG.78857.49"; exon_number "32";
chr17	StringTie	exon	67981436	67984607	1000	+	.	gene_id "MSTRG.78857"; transcript_id "MSTRG.78857.49"; exon_number "33";
chr17	StringTie	transcript	67824566	67984430	1000	+	.	gene_id "MSTRG.78857"; transcript_id "MSTRG.78857.5";
chr17	StringTie	exon	67824566	67826337	1000	+	.	gene_id "MSTRG.78857"; transcript_id "MSTRG.78857.5"; exon_number "1";
chr17	StringTie	exon	67853940	67854762	1000	+	.	gene_id "MSTRG.78857"; transcript_id "MSTRG.78857.5"; exon_number "2";
chr17	StringTie	exon	67866464	67866687	1000	+	.	gene_id "MSTRG.78857"; transcript_id "MSTRG.78857.5"; exon_number "3";
chr17	StringTie	exon	67874817	67875020	1000	+	.	gene_id "MSTRG.78857"; transcript_id "MSTRG.78857.5"; exon_number "4";
chr17	StringTie	exon	67886128	67886316	1000	+	.	gene_id "MSTRG.78857"; transcript_id "MSTRG.78857.5"; exon_number "5";
chr17	StringTie	exon	67891844	67892034	1000	+	.	gene_id "MSTRG.78857"; transcript_id "MSTRG.78857.5"; exon_number "6";
chr17	StringTie	exon	67893370	67893725	1000	+	.	gene_id "MSTRG.78857"; transcript_id "MSTRG.78857.5"; exon_number "7";
chr17	StringTie	exon	67894034	67894165	1000	+	.	gene_id "MSTRG.78857"; transcript_id "MSTRG.78857.5"; exon_number "8";
chr17	StringTie	exon	67903789	67903918	1000	+	.	gene_id "MSTRG.78857"; transcript_id "MSTRG.78857.5"; exon_number "9";
chr17	StringTie	exon	67904702	67904840	1000	+	.	gene_id "MSTRG.78857"; transcript_id "MSTRG.78857.5"; exon_number "10";
chr17	StringTie	exon	67909582	67909761	1000	+	.	gene_id "MSTRG.78857"; transcript_id "MSTRG.78857.5"; exon_number "11";
chr17	StringTie	exon	67910877	67913187	1000	+	.	gene_id "MSTRG.78857"; transcript_id "MSTRG.78857.5"; exon_number "12";
chr17	StringTie	exon	67914424	67914565	1000	+	.	gene_id "MSTRG.78857"; transcript_id "MSTRG.78857.5"; exon_number "13";
chr17	StringTie	exon	67918714	67918838	1000	+	.	gene_id "MSTRG.78857"; transcript_id "MSTRG.78857.5"; exon_number "14";
chr17	StringTie	exon	67920015	67920143	1000	+	.	gene_id "MSTRG.78857"; transcript_id "MSTRG.78857.5"; exon_number "15";
chr17	StringTie	exon	67922840	67922990	1000	+	.	gene_id "MSTRG.78857"; transcript_id "MSTRG.78857.5"; exon_number "16";
chr17	StringTie	exon	67924547	67924589	1000	+	.	gene_id "MSTRG.78857"; transcript_id "MSTRG.78857.5"; exon_number "17";
chr17	StringTie	exon	67928355	67928601	1000	+	.	gene_id "MSTRG.78857"; transcript_id "MSTRG.78857.5"; exon_number "18";
chr17	StringTie	exon	67929336	67929487	1000	+	.	gene_id "MSTRG.78857"; transcript_id "MSTRG.78857.5"; exon_number "19";
chr17	StringTie	exon	67931911	67932019	1000	+	.	gene_id "MSTRG.78857"; transcript_id "MSTRG.78857.5"; exon_number "20";
chr17	StringTie	exon	67940439	67940656	1000	+	.	gene_id "MSTRG.78857"; transcript_id "MSTRG.78857.5"; exon_number "21";
chr17	StringTie	exon	67944150	67944484	1000	+	.	gene_id "MSTRG.78857"; transcript_id "MSTRG.78857.5"; exon_number "22";
chr17	StringTie	exon	67945409	67945896	1000	+	.	gene_id "MSTRG.78857"; transcript_id "MSTRG.78857.5"; exon_number "23";
chr17	StringTie	exon	67947726	67947808	1000	+	.	gene_id "MSTRG.78857"; transcript_id "MSTRG.78857.5"; exon_number "24";
chr17	StringTie	exon	67948081	67948306	1000	+	.	gene_id "MSTRG.78857"; transcript_id "MSTRG.78857.5"; exon_number "25";
chr17	StringTie	exon	67959541	67959875	1000	+	.	gene_id "MSTRG.78857"; transcript_id "MSTRG.78857.5"; exon_number "26";
chr17	StringTie	exon	67963333	67963506	1000	+	.	gene_id "MSTRG.78857"; transcript_id "MSTRG.78857.5"; exon_number "27";
chr17	StringTie	exon	67964212	67966656	1000	+	.	gene_id "MSTRG.78857"; transcript_id "MSTRG.78857.5"; exon_number "28";
chr17	StringTie	exon	67975772	67975958	1000	+	.	gene_id "MSTRG.78857"; transcript_id "MSTRG.78857.5"; exon_number "29";
chr17	StringTie	exon	67982252	67984430	1000	+	.	gene_id "MSTRG.78857"; transcript_id "MSTRG.78857.5"; exon_number "30";
chr17	StringTie	transcript	67825434	67984538	1000	+	.	gene_id "MSTRG.78857"; transcript_id "MSTRG.78857.50";
chr17	StringTie	exon	67825434	67826337	1000	+	.	gene_id "MSTRG.78857"; transcript_id "MSTRG.78857.50"; exon_number "1";
chr17	StringTie	exon	67853940	67854762	1000	+	.	gene_id "MSTRG.78857"; transcript_id "MSTRG.78857.50"; exon_number "2";
chr17	StringTie	exon	67866464	67866687	1000	+	.	gene_id "MSTRG.78857"; transcript_id "MSTRG.78857.50"; exon_number "3";
chr17	StringTie	exon	67874817	67875020	1000	+	.	gene_id "MSTRG.78857"; transcript_id "MSTRG.78857.50"; exon_number "4";
chr17	StringTie	exon	67875556	67875744	1000	+	.	gene_id "MSTRG.78857"; transcript_id "MSTRG.78857.50"; exon_number "5";
chr17	StringTie	exon	67886128	67886316	1000	+	.	gene_id "MSTRG.78857"; transcript_id "MSTRG.78857.50"; exon_number "6";
chr17	StringTie	exon	67891844	67892034	1000	+	.	gene_id "MSTRG.78857"; transcript_id "MSTRG.78857.50"; exon_number "7";
chr17	StringTie	exon	67893370	67893725	1000	+	.	gene_id "MSTRG.78857"; transcript_id "MSTRG.78857.50"; exon_number "8";
chr17	StringTie	exon	67894034	67894165	1000	+	.	gene_id "MSTRG.78857"; transcript_id "MSTRG.78857.50"; exon_number "9";
chr17	StringTie	exon	67903789	67903918	1000	+	.	gene_id "MSTRG.78857"; transcript_id "MSTRG.78857.50"; exon_number "10";
chr17	StringTie	exon	67904702	67904840	1000	+	.	gene_id "MSTRG.78857"; transcript_id "MSTRG.78857.50"; exon_number "11";
chr17	StringTie	exon	67909582	67909761	1000	+	.	gene_id "MSTRG.78857"; transcript_id "MSTRG.78857.50"; exon_number "12";
chr17	StringTie	exon	67910877	67913187	1000	+	.	gene_id "MSTRG.78857"; transcript_id "MSTRG.78857.50"; exon_number "13";
chr17	StringTie	exon	67918714	67918838	1000	+	.	gene_id "MSTRG.78857"; transcript_id "MSTRG.78857.50"; exon_number "14";
chr17	StringTie	exon	67920015	67920143	1000	+	.	gene_id "MSTRG.78857"; transcript_id "MSTRG.78857.50"; exon_number "15";
chr17	StringTie	exon	67922840	67922990	1000	+	.	gene_id "MSTRG.78857"; transcript_id "MSTRG.78857.50"; exon_number "16";
chr17	StringTie	exon	67924547	67924589	1000	+	.	gene_id "MSTRG.78857"; transcript_id "MSTRG.78857.50"; exon_number "17";
chr17	StringTie	exon	67928355	67928601	1000	+	.	gene_id "MSTRG.78857"; transcript_id "MSTRG.78857.50"; exon_number "18";
chr17	StringTie	exon	67928959	67929120	1000	+	.	gene_id "MSTRG.78857"; transcript_id "MSTRG.78857.50"; exon_number "19";
chr17	StringTie	exon	67929336	67929487	1000	+	.	gene_id "MSTRG.78857"; transcript_id "MSTRG.78857.50"; exon_number "20";
chr17	StringTie	exon	67931911	67932019	1000	+	.	gene_id "MSTRG.78857"; transcript_id "MSTRG.78857.50"; exon_number "21";
chr17	StringTie	exon	67940439	67940656	1000	+	.	gene_id "MSTRG.78857"; transcript_id "MSTRG.78857.50"; exon_number "22";
chr17	StringTie	exon	67944150	67944372	1000	+	.	gene_id "MSTRG.78857"; transcript_id "MSTRG.78857.50"; exon_number "23";
chr17	StringTie	exon	67945409	67945896	1000	+	.	gene_id "MSTRG.78857"; transcript_id "MSTRG.78857.50"; exon_number "24";
chr17	StringTie	exon	67947726	67947808	1000	+	.	gene_id "MSTRG.78857"; transcript_id "MSTRG.78857.50"; exon_number "25";
chr17	StringTie	exon	67948081	67948306	1000	+	.	gene_id "MSTRG.78857"; transcript_id "MSTRG.78857.50"; exon_number "26";
chr17	StringTie	exon	67959541	67959875	1000	+	.	gene_id "MSTRG.78857"; transcript_id "MSTRG.78857.50"; exon_number "27";
chr17	StringTie	exon	67963333	67963506	1000	+	.	gene_id "MSTRG.78857"; transcript_id "MSTRG.78857.50"; exon_number "28";
chr17	StringTie	exon	67964212	67964404	1000	+	.	gene_id "MSTRG.78857"; transcript_id "MSTRG.78857.50"; exon_number "29";
chr17	StringTie	exon	67966572	67966656	1000	+	.	gene_id "MSTRG.78857"; transcript_id "MSTRG.78857.50"; exon_number "30";
chr17	StringTie	exon	67975772	67975958	1000	+	.	gene_id "MSTRG.78857"; transcript_id "MSTRG.78857.50"; exon_number "31";
chr17	StringTie	exon	67981436	67981488	1000	+	.	gene_id "MSTRG.78857"; transcript_id "MSTRG.78857.50"; exon_number "32";
chr17	StringTie	exon	67982252	67984538	1000	+	.	gene_id "MSTRG.78857"; transcript_id "MSTRG.78857.50"; exon_number "33";
chr17	StringTie	transcript	67825438	67985107	1000	+	.	gene_id "MSTRG.78857"; transcript_id "MSTRG.78857.51";
chr17	StringTie	exon	67825438	67826337	1000	+	.	gene_id "MSTRG.78857"; transcript_id "MSTRG.78857.51"; exon_number "1";
chr17	StringTie	exon	67853940	67854762	1000	+	.	gene_id "MSTRG.78857"; transcript_id "MSTRG.78857.51"; exon_number "2";
chr17	StringTie	exon	67866464	67866687	1000	+	.	gene_id "MSTRG.78857"; transcript_id "MSTRG.78857.51"; exon_number "3";
chr17	StringTie	exon	67874817	67875020	1000	+	.	gene_id "MSTRG.78857"; transcript_id "MSTRG.78857.51"; exon_number "4";
chr17	StringTie	exon	67875556	67875744	1000	+	.	gene_id "MSTRG.78857"; transcript_id "MSTRG.78857.51"; exon_number "5";
chr17	StringTie	exon	67891844	67892034	1000	+	.	gene_id "MSTRG.78857"; transcript_id "MSTRG.78857.51"; exon_number "6";
chr17	StringTie	exon	67893370	67893725	1000	+	.	gene_id "MSTRG.78857"; transcript_id "MSTRG.78857.51"; exon_number "7";
chr17	StringTie	exon	67894034	67894165	1000	+	.	gene_id "MSTRG.78857"; transcript_id "MSTRG.78857.51"; exon_number "8";
chr17	StringTie	exon	67903789	67903918	1000	+	.	gene_id "MSTRG.78857"; transcript_id "MSTRG.78857.51"; exon_number "9";
chr17	StringTie	exon	67904702	67904840	1000	+	.	gene_id "MSTRG.78857"; transcript_id "MSTRG.78857.51"; exon_number "10";
chr17	StringTie	exon	67909582	67909761	1000	+	.	gene_id "MSTRG.78857"; transcript_id "MSTRG.78857.51"; exon_number "11";
chr17	StringTie	exon	67910877	67913187	1000	+	.	gene_id "MSTRG.78857"; transcript_id "MSTRG.78857.51"; exon_number "12";
chr17	StringTie	exon	67918714	67918838	1000	+	.	gene_id "MSTRG.78857"; transcript_id "MSTRG.78857.51"; exon_number "13";
chr17	StringTie	exon	67920015	67920143	1000	+	.	gene_id "MSTRG.78857"; transcript_id "MSTRG.78857.51"; exon_number "14";
chr17	StringTie	exon	67922840	67922990	1000	+	.	gene_id "MSTRG.78857"; transcript_id "MSTRG.78857.51"; exon_number "15";
chr17	StringTie	exon	67924547	67924589	1000	+	.	gene_id "MSTRG.78857"; transcript_id "MSTRG.78857.51"; exon_number "16";
chr17	StringTie	exon	67928355	67928601	1000	+	.	gene_id "MSTRG.78857"; transcript_id "MSTRG.78857.51"; exon_number "17";
chr17	StringTie	exon	67928959	67929120	1000	+	.	gene_id "MSTRG.78857"; transcript_id "MSTRG.78857.51"; exon_number "18";
chr17	StringTie	exon	67929336	67929487	1000	+	.	gene_id "MSTRG.78857"; transcript_id "MSTRG.78857.51"; exon_number "19";
chr17	StringTie	exon	67931911	67932019	1000	+	.	gene_id "MSTRG.78857"; transcript_id "MSTRG.78857.51"; exon_number "20";
chr17	StringTie	exon	67940439	67940656	1000	+	.	gene_id "MSTRG.78857"; transcript_id "MSTRG.78857.51"; exon_number "21";
chr17	StringTie	exon	67944150	67944372	1000	+	.	gene_id "MSTRG.78857"; transcript_id "MSTRG.78857.51"; exon_number "22";
chr17	StringTie	exon	67945409	67946325	1000	+	.	gene_id "MSTRG.78857"; transcript_id "MSTRG.78857.51"; exon_number "23";
chr17	StringTie	exon	67947726	67947808	1000	+	.	gene_id "MSTRG.78857"; transcript_id "MSTRG.78857.51"; exon_number "24";
chr17	StringTie	exon	67948081	67948306	1000	+	.	gene_id "MSTRG.78857"; transcript_id "MSTRG.78857.51"; exon_number "25";
chr17	StringTie	exon	67959541	67959875	1000	+	.	gene_id "MSTRG.78857"; transcript_id "MSTRG.78857.51"; exon_number "26";
chr17	StringTie	exon	67963333	67963506	1000	+	.	gene_id "MSTRG.78857"; transcript_id "MSTRG.78857.51"; exon_number "27";
chr17	StringTie	exon	67964212	67964404	1000	+	.	gene_id "MSTRG.78857"; transcript_id "MSTRG.78857.51"; exon_number "28";
chr17	StringTie	exon	67966572	67966656	1000	+	.	gene_id "MSTRG.78857"; transcript_id "MSTRG.78857.51"; exon_number "29";
chr17	StringTie	exon	67975772	67975958	1000	+	.	gene_id "MSTRG.78857"; transcript_id "MSTRG.78857.51"; exon_number "30";
chr17	StringTie	exon	67981436	67985107	1000	+	.	gene_id "MSTRG.78857"; transcript_id "MSTRG.78857.51"; exon_number "31";
chr17	StringTie	transcript	67825440	67984570	1000	+	.	gene_id "MSTRG.78857"; transcript_id "MSTRG.78857.52";
chr17	StringTie	exon	67825440	67826337	1000	+	.	gene_id "MSTRG.78857"; transcript_id "MSTRG.78857.52"; exon_number "1";
chr17	StringTie	exon	67853940	67854762	1000	+	.	gene_id "MSTRG.78857"; transcript_id "MSTRG.78857.52"; exon_number "2";
chr17	StringTie	exon	67866464	67866687	1000	+	.	gene_id "MSTRG.78857"; transcript_id "MSTRG.78857.52"; exon_number "3";
chr17	StringTie	exon	67874817	67875020	1000	+	.	gene_id "MSTRG.78857"; transcript_id "MSTRG.78857.52"; exon_number "4";
chr17	StringTie	exon	67875556	67875744	1000	+	.	gene_id "MSTRG.78857"; transcript_id "MSTRG.78857.52"; exon_number "5";
chr17	StringTie	exon	67886131	67886316	1000	+	.	gene_id "MSTRG.78857"; transcript_id "MSTRG.78857.52"; exon_number "6";
chr17	StringTie	exon	67891847	67892034	1000	+	.	gene_id "MSTRG.78857"; transcript_id "MSTRG.78857.52"; exon_number "7";
chr17	StringTie	exon	67893370	67893725	1000	+	.	gene_id "MSTRG.78857"; transcript_id "MSTRG.78857.52"; exon_number "8";
chr17	StringTie	exon	67894034	67894165	1000	+	.	gene_id "MSTRG.78857"; transcript_id "MSTRG.78857.52"; exon_number "9";
chr17	StringTie	exon	67903789	67903918	1000	+	.	gene_id "MSTRG.78857"; transcript_id "MSTRG.78857.52"; exon_number "10";
chr17	StringTie	exon	67904702	67904840	1000	+	.	gene_id "MSTRG.78857"; transcript_id "MSTRG.78857.52"; exon_number "11";
chr17	StringTie	exon	67909582	67909761	1000	+	.	gene_id "MSTRG.78857"; transcript_id "MSTRG.78857.52"; exon_number "12";
chr17	StringTie	exon	67910877	67913187	1000	+	.	gene_id "MSTRG.78857"; transcript_id "MSTRG.78857.52"; exon_number "13";
chr17	StringTie	exon	67918714	67918838	1000	+	.	gene_id "MSTRG.78857"; transcript_id "MSTRG.78857.52"; exon_number "14";
chr17	StringTie	exon	67920015	67920143	1000	+	.	gene_id "MSTRG.78857"; transcript_id "MSTRG.78857.52"; exon_number "15";
chr17	StringTie	exon	67922840	67922990	1000	+	.	gene_id "MSTRG.78857"; transcript_id "MSTRG.78857.52"; exon_number "16";
chr17	StringTie	exon	67924547	67924589	1000	+	.	gene_id "MSTRG.78857"; transcript_id "MSTRG.78857.52"; exon_number "17";
chr17	StringTie	exon	67928355	67928601	1000	+	.	gene_id "MSTRG.78857"; transcript_id "MSTRG.78857.52"; exon_number "18";
chr17	StringTie	exon	67928959	67929120	1000	+	.	gene_id "MSTRG.78857"; transcript_id "MSTRG.78857.52"; exon_number "19";
chr17	StringTie	exon	67929336	67929487	1000	+	.	gene_id "MSTRG.78857"; transcript_id "MSTRG.78857.52"; exon_number "20";
chr17	StringTie	exon	67931911	67932019	1000	+	.	gene_id "MSTRG.78857"; transcript_id "MSTRG.78857.52"; exon_number "21";
chr17	StringTie	exon	67940439	67940656	1000	+	.	gene_id "MSTRG.78857"; transcript_id "MSTRG.78857.52"; exon_number "22";
chr17	StringTie	exon	67944150	67944372	1000	+	.	gene_id "MSTRG.78857"; transcript_id "MSTRG.78857.52"; exon_number "23";
chr17	StringTie	exon	67945409	67946325	1000	+	.	gene_id "MSTRG.78857"; transcript_id "MSTRG.78857.52"; exon_number "24";
chr17	StringTie	exon	67947726	67947808	1000	+	.	gene_id "MSTRG.78857"; transcript_id "MSTRG.78857.52"; exon_number "25";
chr17	StringTie	exon	67948081	67948306	1000	+	.	gene_id "MSTRG.78857"; transcript_id "MSTRG.78857.52"; exon_number "26";
chr17	StringTie	exon	67959541	67959875	1000	+	.	gene_id "MSTRG.78857"; transcript_id "MSTRG.78857.52"; exon_number "27";
chr17	StringTie	exon	67963333	67963506	1000	+	.	gene_id "MSTRG.78857"; transcript_id "MSTRG.78857.52"; exon_number "28";
chr17	StringTie	exon	67964212	67964404	1000	+	.	gene_id "MSTRG.78857"; transcript_id "MSTRG.78857.52"; exon_number "29";
chr17	StringTie	exon	67966572	67966656	1000	+	.	gene_id "MSTRG.78857"; transcript_id "MSTRG.78857.52"; exon_number "30";
chr17	StringTie	exon	67975772	67975958	1000	+	.	gene_id "MSTRG.78857"; transcript_id "MSTRG.78857.52"; exon_number "31";
chr17	StringTie	exon	67981436	67984570	1000	+	.	gene_id "MSTRG.78857"; transcript_id "MSTRG.78857.52"; exon_number "32";
chr17	StringTie	transcript	67825442	67984761	1000	+	.	gene_id "MSTRG.78857"; transcript_id "MSTRG.78857.53";
chr17	StringTie	exon	67825442	67826337	1000	+	.	gene_id "MSTRG.78857"; transcript_id "MSTRG.78857.53"; exon_number "1";
chr17	StringTie	exon	67853940	67854762	1000	+	.	gene_id "MSTRG.78857"; transcript_id "MSTRG.78857.53"; exon_number "2";
chr17	StringTie	exon	67866464	67866687	1000	+	.	gene_id "MSTRG.78857"; transcript_id "MSTRG.78857.53"; exon_number "3";
chr17	StringTie	exon	67874817	67875020	1000	+	.	gene_id "MSTRG.78857"; transcript_id "MSTRG.78857.53"; exon_number "4";
chr17	StringTie	exon	67875556	67875744	1000	+	.	gene_id "MSTRG.78857"; transcript_id "MSTRG.78857.53"; exon_number "5";
chr17	StringTie	exon	67886128	67886316	1000	+	.	gene_id "MSTRG.78857"; transcript_id "MSTRG.78857.53"; exon_number "6";
chr17	StringTie	exon	67891844	67892034	1000	+	.	gene_id "MSTRG.78857"; transcript_id "MSTRG.78857.53"; exon_number "7";
chr17	StringTie	exon	67893370	67893725	1000	+	.	gene_id "MSTRG.78857"; transcript_id "MSTRG.78857.53"; exon_number "8";
chr17	StringTie	exon	67894034	67894165	1000	+	.	gene_id "MSTRG.78857"; transcript_id "MSTRG.78857.53"; exon_number "9";
chr17	StringTie	exon	67903789	67903918	1000	+	.	gene_id "MSTRG.78857"; transcript_id "MSTRG.78857.53"; exon_number "10";
chr17	StringTie	exon	67904702	67904840	1000	+	.	gene_id "MSTRG.78857"; transcript_id "MSTRG.78857.53"; exon_number "11";
chr17	StringTie	exon	67909582	67909761	1000	+	.	gene_id "MSTRG.78857"; transcript_id "MSTRG.78857.53"; exon_number "12";
chr17	StringTie	exon	67910877	67913187	1000	+	.	gene_id "MSTRG.78857"; transcript_id "MSTRG.78857.53"; exon_number "13";
chr17	StringTie	exon	67918714	67918838	1000	+	.	gene_id "MSTRG.78857"; transcript_id "MSTRG.78857.53"; exon_number "14";
chr17	StringTie	exon	67920015	67920143	1000	+	.	gene_id "MSTRG.78857"; transcript_id "MSTRG.78857.53"; exon_number "15";
chr17	StringTie	exon	67922840	67922990	1000	+	.	gene_id "MSTRG.78857"; transcript_id "MSTRG.78857.53"; exon_number "16";
chr17	StringTie	exon	67924547	67924589	1000	+	.	gene_id "MSTRG.78857"; transcript_id "MSTRG.78857.53"; exon_number "17";
chr17	StringTie	exon	67928355	67928601	1000	+	.	gene_id "MSTRG.78857"; transcript_id "MSTRG.78857.53"; exon_number "18";
chr17	StringTie	exon	67929336	67929487	1000	+	.	gene_id "MSTRG.78857"; transcript_id "MSTRG.78857.53"; exon_number "19";
chr17	StringTie	exon	67931911	67932019	1000	+	.	gene_id "MSTRG.78857"; transcript_id "MSTRG.78857.53"; exon_number "20";
chr17	StringTie	exon	67940439	67940656	1000	+	.	gene_id "MSTRG.78857"; transcript_id "MSTRG.78857.53"; exon_number "21";
chr17	StringTie	exon	67944150	67944372	1000	+	.	gene_id "MSTRG.78857"; transcript_id "MSTRG.78857.53"; exon_number "22";
chr17	StringTie	exon	67945409	67946325	1000	+	.	gene_id "MSTRG.78857"; transcript_id "MSTRG.78857.53"; exon_number "23";
chr17	StringTie	exon	67947726	67947808	1000	+	.	gene_id "MSTRG.78857"; transcript_id "MSTRG.78857.53"; exon_number "24";
chr17	StringTie	exon	67948081	67948306	1000	+	.	gene_id "MSTRG.78857"; transcript_id "MSTRG.78857.53"; exon_number "25";
chr17	StringTie	exon	67959541	67959875	1000	+	.	gene_id "MSTRG.78857"; transcript_id "MSTRG.78857.53"; exon_number "26";
chr17	StringTie	exon	67963333	67963506	1000	+	.	gene_id "MSTRG.78857"; transcript_id "MSTRG.78857.53"; exon_number "27";
chr17	StringTie	exon	67964212	67964404	1000	+	.	gene_id "MSTRG.78857"; transcript_id "MSTRG.78857.53"; exon_number "28";
chr17	StringTie	exon	67966572	67966656	1000	+	.	gene_id "MSTRG.78857"; transcript_id "MSTRG.78857.53"; exon_number "29";
chr17	StringTie	exon	67975772	67975958	1000	+	.	gene_id "MSTRG.78857"; transcript_id "MSTRG.78857.53"; exon_number "30";
chr17	StringTie	exon	67981436	67984761	1000	+	.	gene_id "MSTRG.78857"; transcript_id "MSTRG.78857.53"; exon_number "31";
chr17	StringTie	transcript	67825442	67984664	1000	+	.	gene_id "MSTRG.78857"; transcript_id "MSTRG.78857.54";
chr17	StringTie	exon	67825442	67826337	1000	+	.	gene_id "MSTRG.78857"; transcript_id "MSTRG.78857.54"; exon_number "1";
chr17	StringTie	exon	67853940	67854762	1000	+	.	gene_id "MSTRG.78857"; transcript_id "MSTRG.78857.54"; exon_number "2";
chr17	StringTie	exon	67866464	67866687	1000	+	.	gene_id "MSTRG.78857"; transcript_id "MSTRG.78857.54"; exon_number "3";
chr17	StringTie	exon	67874817	67875020	1000	+	.	gene_id "MSTRG.78857"; transcript_id "MSTRG.78857.54"; exon_number "4";
chr17	StringTie	exon	67891844	67892034	1000	+	.	gene_id "MSTRG.78857"; transcript_id "MSTRG.78857.54"; exon_number "5";
chr17	StringTie	exon	67893370	67893725	1000	+	.	gene_id "MSTRG.78857"; transcript_id "MSTRG.78857.54"; exon_number "6";
chr17	StringTie	exon	67894034	67894165	1000	+	.	gene_id "MSTRG.78857"; transcript_id "MSTRG.78857.54"; exon_number "7";
chr17	StringTie	exon	67903789	67903918	1000	+	.	gene_id "MSTRG.78857"; transcript_id "MSTRG.78857.54"; exon_number "8";
chr17	StringTie	exon	67904702	67904840	1000	+	.	gene_id "MSTRG.78857"; transcript_id "MSTRG.78857.54"; exon_number "9";
chr17	StringTie	exon	67909582	67909761	1000	+	.	gene_id "MSTRG.78857"; transcript_id "MSTRG.78857.54"; exon_number "10";
chr17	StringTie	exon	67910877	67913187	1000	+	.	gene_id "MSTRG.78857"; transcript_id "MSTRG.78857.54"; exon_number "11";
chr17	StringTie	exon	67918714	67918838	1000	+	.	gene_id "MSTRG.78857"; transcript_id "MSTRG.78857.54"; exon_number "12";
chr17	StringTie	exon	67920015	67920143	1000	+	.	gene_id "MSTRG.78857"; transcript_id "MSTRG.78857.54"; exon_number "13";
chr17	StringTie	exon	67922840	67922990	1000	+	.	gene_id "MSTRG.78857"; transcript_id "MSTRG.78857.54"; exon_number "14";
chr17	StringTie	exon	67924547	67924589	1000	+	.	gene_id "MSTRG.78857"; transcript_id "MSTRG.78857.54"; exon_number "15";
chr17	StringTie	exon	67928355	67928601	1000	+	.	gene_id "MSTRG.78857"; transcript_id "MSTRG.78857.54"; exon_number "16";
chr17	StringTie	exon	67928959	67929120	1000	+	.	gene_id "MSTRG.78857"; transcript_id "MSTRG.78857.54"; exon_number "17";
chr17	StringTie	exon	67929336	67929487	1000	+	.	gene_id "MSTRG.78857"; transcript_id "MSTRG.78857.54"; exon_number "18";
chr17	StringTie	exon	67931911	67932019	1000	+	.	gene_id "MSTRG.78857"; transcript_id "MSTRG.78857.54"; exon_number "19";
chr17	StringTie	exon	67940439	67940656	1000	+	.	gene_id "MSTRG.78857"; transcript_id "MSTRG.78857.54"; exon_number "20";
chr17	StringTie	exon	67944150	67944372	1000	+	.	gene_id "MSTRG.78857"; transcript_id "MSTRG.78857.54"; exon_number "21";
chr17	StringTie	exon	67945409	67946325	1000	+	.	gene_id "MSTRG.78857"; transcript_id "MSTRG.78857.54"; exon_number "22";
chr17	StringTie	exon	67947726	67947808	1000	+	.	gene_id "MSTRG.78857"; transcript_id "MSTRG.78857.54"; exon_number "23";
chr17	StringTie	exon	67948081	67948306	1000	+	.	gene_id "MSTRG.78857"; transcript_id "MSTRG.78857.54"; exon_number "24";
chr17	StringTie	exon	67959541	67959875	1000	+	.	gene_id "MSTRG.78857"; transcript_id "MSTRG.78857.54"; exon_number "25";
chr17	StringTie	exon	67963333	67963506	1000	+	.	gene_id "MSTRG.78857"; transcript_id "MSTRG.78857.54"; exon_number "26";
chr17	StringTie	exon	67964212	67964404	1000	+	.	gene_id "MSTRG.78857"; transcript_id "MSTRG.78857.54"; exon_number "27";
chr17	StringTie	exon	67966572	67966656	1000	+	.	gene_id "MSTRG.78857"; transcript_id "MSTRG.78857.54"; exon_number "28";
chr17	StringTie	exon	67975772	67975958	1000	+	.	gene_id "MSTRG.78857"; transcript_id "MSTRG.78857.54"; exon_number "29";
chr17	StringTie	exon	67981436	67984664	1000	+	.	gene_id "MSTRG.78857"; transcript_id "MSTRG.78857.54"; exon_number "30";
chr17	StringTie	transcript	67825442	67984355	1000	+	.	gene_id "MSTRG.78857"; transcript_id "MSTRG.78857.55";
chr17	StringTie	exon	67825442	67826337	1000	+	.	gene_id "MSTRG.78857"; transcript_id "MSTRG.78857.55"; exon_number "1";
chr17	StringTie	exon	67853940	67854762	1000	+	.	gene_id "MSTRG.78857"; transcript_id "MSTRG.78857.55"; exon_number "2";
chr17	StringTie	exon	67866464	67866687	1000	+	.	gene_id "MSTRG.78857"; transcript_id "MSTRG.78857.55"; exon_number "3";
chr17	StringTie	exon	67874817	67875020	1000	+	.	gene_id "MSTRG.78857"; transcript_id "MSTRG.78857.55"; exon_number "4";
chr17	StringTie	exon	67875556	67875744	1000	+	.	gene_id "MSTRG.78857"; transcript_id "MSTRG.78857.55"; exon_number "5";
chr17	StringTie	exon	67886128	67886316	1000	+	.	gene_id "MSTRG.78857"; transcript_id "MSTRG.78857.55"; exon_number "6";
chr17	StringTie	exon	67891844	67892034	1000	+	.	gene_id "MSTRG.78857"; transcript_id "MSTRG.78857.55"; exon_number "7";
chr17	StringTie	exon	67893370	67893725	1000	+	.	gene_id "MSTRG.78857"; transcript_id "MSTRG.78857.55"; exon_number "8";
chr17	StringTie	exon	67894034	67894165	1000	+	.	gene_id "MSTRG.78857"; transcript_id "MSTRG.78857.55"; exon_number "9";
chr17	StringTie	exon	67903789	67903918	1000	+	.	gene_id "MSTRG.78857"; transcript_id "MSTRG.78857.55"; exon_number "10";
chr17	StringTie	exon	67904702	67904840	1000	+	.	gene_id "MSTRG.78857"; transcript_id "MSTRG.78857.55"; exon_number "11";
chr17	StringTie	exon	67909582	67909761	1000	+	.	gene_id "MSTRG.78857"; transcript_id "MSTRG.78857.55"; exon_number "12";
chr17	StringTie	exon	67910877	67913187	1000	+	.	gene_id "MSTRG.78857"; transcript_id "MSTRG.78857.55"; exon_number "13";
chr17	StringTie	exon	67918714	67918838	1000	+	.	gene_id "MSTRG.78857"; transcript_id "MSTRG.78857.55"; exon_number "14";
chr17	StringTie	exon	67920015	67920143	1000	+	.	gene_id "MSTRG.78857"; transcript_id "MSTRG.78857.55"; exon_number "15";
chr17	StringTie	exon	67922840	67922990	1000	+	.	gene_id "MSTRG.78857"; transcript_id "MSTRG.78857.55"; exon_number "16";
chr17	StringTie	exon	67924547	67924589	1000	+	.	gene_id "MSTRG.78857"; transcript_id "MSTRG.78857.55"; exon_number "17";
chr17	StringTie	exon	67928355	67928601	1000	+	.	gene_id "MSTRG.78857"; transcript_id "MSTRG.78857.55"; exon_number "18";
chr17	StringTie	exon	67928959	67929120	1000	+	.	gene_id "MSTRG.78857"; transcript_id "MSTRG.78857.55"; exon_number "19";
chr17	StringTie	exon	67929336	67929487	1000	+	.	gene_id "MSTRG.78857"; transcript_id "MSTRG.78857.55"; exon_number "20";
chr17	StringTie	exon	67931911	67932019	1000	+	.	gene_id "MSTRG.78857"; transcript_id "MSTRG.78857.55"; exon_number "21";
chr17	StringTie	exon	67940439	67940656	1000	+	.	gene_id "MSTRG.78857"; transcript_id "MSTRG.78857.55"; exon_number "22";
chr17	StringTie	exon	67944150	67944372	1000	+	.	gene_id "MSTRG.78857"; transcript_id "MSTRG.78857.55"; exon_number "23";
chr17	StringTie	exon	67945409	67945896	1000	+	.	gene_id "MSTRG.78857"; transcript_id "MSTRG.78857.55"; exon_number "24";
chr17	StringTie	exon	67947726	67947808	1000	+	.	gene_id "MSTRG.78857"; transcript_id "MSTRG.78857.55"; exon_number "25";
chr17	StringTie	exon	67948128	67948306	1000	+	.	gene_id "MSTRG.78857"; transcript_id "MSTRG.78857.55"; exon_number "26";
chr17	StringTie	exon	67959541	67959875	1000	+	.	gene_id "MSTRG.78857"; transcript_id "MSTRG.78857.55"; exon_number "27";
chr17	StringTie	exon	67963333	67963506	1000	+	.	gene_id "MSTRG.78857"; transcript_id "MSTRG.78857.55"; exon_number "28";
chr17	StringTie	exon	67964212	67964404	1000	+	.	gene_id "MSTRG.78857"; transcript_id "MSTRG.78857.55"; exon_number "29";
chr17	StringTie	exon	67966572	67966656	1000	+	.	gene_id "MSTRG.78857"; transcript_id "MSTRG.78857.55"; exon_number "30";
chr17	StringTie	exon	67975772	67975958	1000	+	.	gene_id "MSTRG.78857"; transcript_id "MSTRG.78857.55"; exon_number "31";
chr17	StringTie	exon	67981436	67984355	1000	+	.	gene_id "MSTRG.78857"; transcript_id "MSTRG.78857.55"; exon_number "32";
chr17	StringTie	transcript	67825444	67982569	1000	+	.	gene_id "MSTRG.78857"; transcript_id "MSTRG.78857.56";
chr17	StringTie	exon	67825444	67826337	1000	+	.	gene_id "MSTRG.78857"; transcript_id "MSTRG.78857.56"; exon_number "1";
chr17	StringTie	exon	67853944	67854762	1000	+	.	gene_id "MSTRG.78857"; transcript_id "MSTRG.78857.56"; exon_number "2";
chr17	StringTie	exon	67866464	67866687	1000	+	.	gene_id "MSTRG.78857"; transcript_id "MSTRG.78857.56"; exon_number "3";
chr17	StringTie	exon	67874817	67875020	1000	+	.	gene_id "MSTRG.78857"; transcript_id "MSTRG.78857.56"; exon_number "4";
chr17	StringTie	exon	67875556	67875744	1000	+	.	gene_id "MSTRG.78857"; transcript_id "MSTRG.78857.56"; exon_number "5";
chr17	StringTie	exon	67886128	67886316	1000	+	.	gene_id "MSTRG.78857"; transcript_id "MSTRG.78857.56"; exon_number "6";
chr17	StringTie	exon	67891844	67892034	1000	+	.	gene_id "MSTRG.78857"; transcript_id "MSTRG.78857.56"; exon_number "7";
chr17	StringTie	exon	67893370	67893725	1000	+	.	gene_id "MSTRG.78857"; transcript_id "MSTRG.78857.56"; exon_number "8";
chr17	StringTie	exon	67894034	67894165	1000	+	.	gene_id "MSTRG.78857"; transcript_id "MSTRG.78857.56"; exon_number "9";
chr17	StringTie	exon	67903789	67903918	1000	+	.	gene_id "MSTRG.78857"; transcript_id "MSTRG.78857.56"; exon_number "10";
chr17	StringTie	exon	67904702	67904840	1000	+	.	gene_id "MSTRG.78857"; transcript_id "MSTRG.78857.56"; exon_number "11";
chr17	StringTie	exon	67909582	67909761	1000	+	.	gene_id "MSTRG.78857"; transcript_id "MSTRG.78857.56"; exon_number "12";
chr17	StringTie	exon	67910877	67913187	1000	+	.	gene_id "MSTRG.78857"; transcript_id "MSTRG.78857.56"; exon_number "13";
chr17	StringTie	exon	67918714	67918838	1000	+	.	gene_id "MSTRG.78857"; transcript_id "MSTRG.78857.56"; exon_number "14";
chr17	StringTie	exon	67920015	67920143	1000	+	.	gene_id "MSTRG.78857"; transcript_id "MSTRG.78857.56"; exon_number "15";
chr17	StringTie	exon	67922840	67922990	1000	+	.	gene_id "MSTRG.78857"; transcript_id "MSTRG.78857.56"; exon_number "16";
chr17	StringTie	exon	67924547	67924589	1000	+	.	gene_id "MSTRG.78857"; transcript_id "MSTRG.78857.56"; exon_number "17";
chr17	StringTie	exon	67928355	67928601	1000	+	.	gene_id "MSTRG.78857"; transcript_id "MSTRG.78857.56"; exon_number "18";
chr17	StringTie	exon	67928959	67929120	1000	+	.	gene_id "MSTRG.78857"; transcript_id "MSTRG.78857.56"; exon_number "19";
chr17	StringTie	exon	67929336	67929487	1000	+	.	gene_id "MSTRG.78857"; transcript_id "MSTRG.78857.56"; exon_number "20";
chr17	StringTie	exon	67931911	67932019	1000	+	.	gene_id "MSTRG.78857"; transcript_id "MSTRG.78857.56"; exon_number "21";
chr17	StringTie	exon	67940439	67940656	1000	+	.	gene_id "MSTRG.78857"; transcript_id "MSTRG.78857.56"; exon_number "22";
chr17	StringTie	exon	67944150	67944372	1000	+	.	gene_id "MSTRG.78857"; transcript_id "MSTRG.78857.56"; exon_number "23";
chr17	StringTie	exon	67945409	67946325	1000	+	.	gene_id "MSTRG.78857"; transcript_id "MSTRG.78857.56"; exon_number "24";
chr17	StringTie	exon	67947726	67947808	1000	+	.	gene_id "MSTRG.78857"; transcript_id "MSTRG.78857.56"; exon_number "25";
chr17	StringTie	exon	67948081	67948306	1000	+	.	gene_id "MSTRG.78857"; transcript_id "MSTRG.78857.56"; exon_number "26";
chr17	StringTie	exon	67959541	67959875	1000	+	.	gene_id "MSTRG.78857"; transcript_id "MSTRG.78857.56"; exon_number "27";
chr17	StringTie	exon	67964212	67964404	1000	+	.	gene_id "MSTRG.78857"; transcript_id "MSTRG.78857.56"; exon_number "28";
chr17	StringTie	exon	67966572	67966656	1000	+	.	gene_id "MSTRG.78857"; transcript_id "MSTRG.78857.56"; exon_number "29";
chr17	StringTie	exon	67982252	67982569	1000	+	.	gene_id "MSTRG.78857"; transcript_id "MSTRG.78857.56"; exon_number "30";
chr17	StringTie	transcript	67825445	67984581	1000	+	.	gene_id "MSTRG.78857"; transcript_id "MSTRG.78857.57";
chr17	StringTie	exon	67825445	67826337	1000	+	.	gene_id "MSTRG.78857"; transcript_id "MSTRG.78857.57"; exon_number "1";
chr17	StringTie	exon	67853940	67854762	1000	+	.	gene_id "MSTRG.78857"; transcript_id "MSTRG.78857.57"; exon_number "2";
chr17	StringTie	exon	67866464	67866687	1000	+	.	gene_id "MSTRG.78857"; transcript_id "MSTRG.78857.57"; exon_number "3";
chr17	StringTie	exon	67874817	67875020	1000	+	.	gene_id "MSTRG.78857"; transcript_id "MSTRG.78857.57"; exon_number "4";
chr17	StringTie	exon	67886128	67886316	1000	+	.	gene_id "MSTRG.78857"; transcript_id "MSTRG.78857.57"; exon_number "5";
chr17	StringTie	exon	67891844	67892034	1000	+	.	gene_id "MSTRG.78857"; transcript_id "MSTRG.78857.57"; exon_number "6";
chr17	StringTie	exon	67893370	67893725	1000	+	.	gene_id "MSTRG.78857"; transcript_id "MSTRG.78857.57"; exon_number "7";
chr17	StringTie	exon	67894034	67894165	1000	+	.	gene_id "MSTRG.78857"; transcript_id "MSTRG.78857.57"; exon_number "8";
chr17	StringTie	exon	67903789	67903918	1000	+	.	gene_id "MSTRG.78857"; transcript_id "MSTRG.78857.57"; exon_number "9";
chr17	StringTie	exon	67904702	67904840	1000	+	.	gene_id "MSTRG.78857"; transcript_id "MSTRG.78857.57"; exon_number "10";
chr17	StringTie	exon	67909582	67909761	1000	+	.	gene_id "MSTRG.78857"; transcript_id "MSTRG.78857.57"; exon_number "11";
chr17	StringTie	exon	67910877	67913187	1000	+	.	gene_id "MSTRG.78857"; transcript_id "MSTRG.78857.57"; exon_number "12";
chr17	StringTie	exon	67918714	67918838	1000	+	.	gene_id "MSTRG.78857"; transcript_id "MSTRG.78857.57"; exon_number "13";
chr17	StringTie	exon	67920015	67920143	1000	+	.	gene_id "MSTRG.78857"; transcript_id "MSTRG.78857.57"; exon_number "14";
chr17	StringTie	exon	67922840	67922990	1000	+	.	gene_id "MSTRG.78857"; transcript_id "MSTRG.78857.57"; exon_number "15";
chr17	StringTie	exon	67924547	67924589	1000	+	.	gene_id "MSTRG.78857"; transcript_id "MSTRG.78857.57"; exon_number "16";
chr17	StringTie	exon	67928355	67928601	1000	+	.	gene_id "MSTRG.78857"; transcript_id "MSTRG.78857.57"; exon_number "17";
chr17	StringTie	exon	67928959	67929120	1000	+	.	gene_id "MSTRG.78857"; transcript_id "MSTRG.78857.57"; exon_number "18";
chr17	StringTie	exon	67929336	67929487	1000	+	.	gene_id "MSTRG.78857"; transcript_id "MSTRG.78857.57"; exon_number "19";
chr17	StringTie	exon	67931911	67932019	1000	+	.	gene_id "MSTRG.78857"; transcript_id "MSTRG.78857.57"; exon_number "20";
chr17	StringTie	exon	67940439	67940656	1000	+	.	gene_id "MSTRG.78857"; transcript_id "MSTRG.78857.57"; exon_number "21";
chr17	StringTie	exon	67944150	67944484	1000	+	.	gene_id "MSTRG.78857"; transcript_id "MSTRG.78857.57"; exon_number "22";
chr17	StringTie	exon	67945409	67946325	1000	+	.	gene_id "MSTRG.78857"; transcript_id "MSTRG.78857.57"; exon_number "23";
chr17	StringTie	exon	67947726	67947808	1000	+	.	gene_id "MSTRG.78857"; transcript_id "MSTRG.78857.57"; exon_number "24";
chr17	StringTie	exon	67948081	67948306	1000	+	.	gene_id "MSTRG.78857"; transcript_id "MSTRG.78857.57"; exon_number "25";
chr17	StringTie	exon	67959541	67959875	1000	+	.	gene_id "MSTRG.78857"; transcript_id "MSTRG.78857.57"; exon_number "26";
chr17	StringTie	exon	67963333	67963506	1000	+	.	gene_id "MSTRG.78857"; transcript_id "MSTRG.78857.57"; exon_number "27";
chr17	StringTie	exon	67964212	67964404	1000	+	.	gene_id "MSTRG.78857"; transcript_id "MSTRG.78857.57"; exon_number "28";
chr17	StringTie	exon	67966572	67966656	1000	+	.	gene_id "MSTRG.78857"; transcript_id "MSTRG.78857.57"; exon_number "29";
chr17	StringTie	exon	67975772	67975958	1000	+	.	gene_id "MSTRG.78857"; transcript_id "MSTRG.78857.57"; exon_number "30";
chr17	StringTie	exon	67981436	67984581	1000	+	.	gene_id "MSTRG.78857"; transcript_id "MSTRG.78857.57"; exon_number "31";
chr17	StringTie	transcript	67825447	67984781	1000	+	.	gene_id "MSTRG.78857"; transcript_id "MSTRG.78857.58";
chr17	StringTie	exon	67825447	67826337	1000	+	.	gene_id "MSTRG.78857"; transcript_id "MSTRG.78857.58"; exon_number "1";
chr17	StringTie	exon	67853940	67854762	1000	+	.	gene_id "MSTRG.78857"; transcript_id "MSTRG.78857.58"; exon_number "2";
chr17	StringTie	exon	67866464	67866687	1000	+	.	gene_id "MSTRG.78857"; transcript_id "MSTRG.78857.58"; exon_number "3";
chr17	StringTie	exon	67874817	67875020	1000	+	.	gene_id "MSTRG.78857"; transcript_id "MSTRG.78857.58"; exon_number "4";
chr17	StringTie	exon	67875556	67875744	1000	+	.	gene_id "MSTRG.78857"; transcript_id "MSTRG.78857.58"; exon_number "5";
chr17	StringTie	exon	67886128	67886316	1000	+	.	gene_id "MSTRG.78857"; transcript_id "MSTRG.78857.58"; exon_number "6";
chr17	StringTie	exon	67891844	67892034	1000	+	.	gene_id "MSTRG.78857"; transcript_id "MSTRG.78857.58"; exon_number "7";
chr17	StringTie	exon	67893370	67893725	1000	+	.	gene_id "MSTRG.78857"; transcript_id "MSTRG.78857.58"; exon_number "8";
chr17	StringTie	exon	67894034	67894165	1000	+	.	gene_id "MSTRG.78857"; transcript_id "MSTRG.78857.58"; exon_number "9";
chr17	StringTie	exon	67903789	67903918	1000	+	.	gene_id "MSTRG.78857"; transcript_id "MSTRG.78857.58"; exon_number "10";
chr17	StringTie	exon	67904702	67904840	1000	+	.	gene_id "MSTRG.78857"; transcript_id "MSTRG.78857.58"; exon_number "11";
chr17	StringTie	exon	67909582	67909761	1000	+	.	gene_id "MSTRG.78857"; transcript_id "MSTRG.78857.58"; exon_number "12";
chr17	StringTie	exon	67910877	67913187	1000	+	.	gene_id "MSTRG.78857"; transcript_id "MSTRG.78857.58"; exon_number "13";
chr17	StringTie	exon	67918714	67918838	1000	+	.	gene_id "MSTRG.78857"; transcript_id "MSTRG.78857.58"; exon_number "14";
chr17	StringTie	exon	67920015	67920143	1000	+	.	gene_id "MSTRG.78857"; transcript_id "MSTRG.78857.58"; exon_number "15";
chr17	StringTie	exon	67922840	67922990	1000	+	.	gene_id "MSTRG.78857"; transcript_id "MSTRG.78857.58"; exon_number "16";
chr17	StringTie	exon	67924547	67924589	1000	+	.	gene_id "MSTRG.78857"; transcript_id "MSTRG.78857.58"; exon_number "17";
chr17	StringTie	exon	67928355	67928601	1000	+	.	gene_id "MSTRG.78857"; transcript_id "MSTRG.78857.58"; exon_number "18";
chr17	StringTie	exon	67928959	67929120	1000	+	.	gene_id "MSTRG.78857"; transcript_id "MSTRG.78857.58"; exon_number "19";
chr17	StringTie	exon	67929336	67929487	1000	+	.	gene_id "MSTRG.78857"; transcript_id "MSTRG.78857.58"; exon_number "20";
chr17	StringTie	exon	67931911	67932019	1000	+	.	gene_id "MSTRG.78857"; transcript_id "MSTRG.78857.58"; exon_number "21";
chr17	StringTie	exon	67940439	67940656	1000	+	.	gene_id "MSTRG.78857"; transcript_id "MSTRG.78857.58"; exon_number "22";
chr17	StringTie	exon	67944150	67944372	1000	+	.	gene_id "MSTRG.78857"; transcript_id "MSTRG.78857.58"; exon_number "23";
chr17	StringTie	exon	67945409	67946325	1000	+	.	gene_id "MSTRG.78857"; transcript_id "MSTRG.78857.58"; exon_number "24";
chr17	StringTie	exon	67947726	67947808	1000	+	.	gene_id "MSTRG.78857"; transcript_id "MSTRG.78857.58"; exon_number "25";
chr17	StringTie	exon	67948081	67948306	1000	+	.	gene_id "MSTRG.78857"; transcript_id "MSTRG.78857.58"; exon_number "26";
chr17	StringTie	exon	67959541	67959875	1000	+	.	gene_id "MSTRG.78857"; transcript_id "MSTRG.78857.58"; exon_number "27";
chr17	StringTie	exon	67964212	67964404	1000	+	.	gene_id "MSTRG.78857"; transcript_id "MSTRG.78857.58"; exon_number "28";
chr17	StringTie	exon	67966572	67966656	1000	+	.	gene_id "MSTRG.78857"; transcript_id "MSTRG.78857.58"; exon_number "29";
chr17	StringTie	exon	67975772	67975958	1000	+	.	gene_id "MSTRG.78857"; transcript_id "MSTRG.78857.58"; exon_number "30";
chr17	StringTie	exon	67981436	67984781	1000	+	.	gene_id "MSTRG.78857"; transcript_id "MSTRG.78857.58"; exon_number "31";
chr17	StringTie	transcript	67825447	67984559	1000	+	.	gene_id "MSTRG.78857"; transcript_id "MSTRG.78857.59";
chr17	StringTie	exon	67825447	67826337	1000	+	.	gene_id "MSTRG.78857"; transcript_id "MSTRG.78857.59"; exon_number "1";
chr17	StringTie	exon	67853940	67854762	1000	+	.	gene_id "MSTRG.78857"; transcript_id "MSTRG.78857.59"; exon_number "2";
chr17	StringTie	exon	67866464	67866687	1000	+	.	gene_id "MSTRG.78857"; transcript_id "MSTRG.78857.59"; exon_number "3";
chr17	StringTie	exon	67874817	67875020	1000	+	.	gene_id "MSTRG.78857"; transcript_id "MSTRG.78857.59"; exon_number "4";
chr17	StringTie	exon	67886128	67886316	1000	+	.	gene_id "MSTRG.78857"; transcript_id "MSTRG.78857.59"; exon_number "5";
chr17	StringTie	exon	67891844	67892034	1000	+	.	gene_id "MSTRG.78857"; transcript_id "MSTRG.78857.59"; exon_number "6";
chr17	StringTie	exon	67893370	67893725	1000	+	.	gene_id "MSTRG.78857"; transcript_id "MSTRG.78857.59"; exon_number "7";
chr17	StringTie	exon	67894034	67894165	1000	+	.	gene_id "MSTRG.78857"; transcript_id "MSTRG.78857.59"; exon_number "8";
chr17	StringTie	exon	67903789	67903918	1000	+	.	gene_id "MSTRG.78857"; transcript_id "MSTRG.78857.59"; exon_number "9";
chr17	StringTie	exon	67904702	67904840	1000	+	.	gene_id "MSTRG.78857"; transcript_id "MSTRG.78857.59"; exon_number "10";
chr17	StringTie	exon	67909582	67909761	1000	+	.	gene_id "MSTRG.78857"; transcript_id "MSTRG.78857.59"; exon_number "11";
chr17	StringTie	exon	67910877	67913187	1000	+	.	gene_id "MSTRG.78857"; transcript_id "MSTRG.78857.59"; exon_number "12";
chr17	StringTie	exon	67918714	67918838	1000	+	.	gene_id "MSTRG.78857"; transcript_id "MSTRG.78857.59"; exon_number "13";
chr17	StringTie	exon	67920015	67920143	1000	+	.	gene_id "MSTRG.78857"; transcript_id "MSTRG.78857.59"; exon_number "14";
chr17	StringTie	exon	67922840	67922990	1000	+	.	gene_id "MSTRG.78857"; transcript_id "MSTRG.78857.59"; exon_number "15";
chr17	StringTie	exon	67924547	67924589	1000	+	.	gene_id "MSTRG.78857"; transcript_id "MSTRG.78857.59"; exon_number "16";
chr17	StringTie	exon	67928355	67928601	1000	+	.	gene_id "MSTRG.78857"; transcript_id "MSTRG.78857.59"; exon_number "17";
chr17	StringTie	exon	67928959	67929120	1000	+	.	gene_id "MSTRG.78857"; transcript_id "MSTRG.78857.59"; exon_number "18";
chr17	StringTie	exon	67929336	67929487	1000	+	.	gene_id "MSTRG.78857"; transcript_id "MSTRG.78857.59"; exon_number "19";
chr17	StringTie	exon	67931911	67932019	1000	+	.	gene_id "MSTRG.78857"; transcript_id "MSTRG.78857.59"; exon_number "20";
chr17	StringTie	exon	67940439	67940656	1000	+	.	gene_id "MSTRG.78857"; transcript_id "MSTRG.78857.59"; exon_number "21";
chr17	StringTie	exon	67944150	67944372	1000	+	.	gene_id "MSTRG.78857"; transcript_id "MSTRG.78857.59"; exon_number "22";
chr17	StringTie	exon	67945409	67946325	1000	+	.	gene_id "MSTRG.78857"; transcript_id "MSTRG.78857.59"; exon_number "23";
chr17	StringTie	exon	67947726	67947808	1000	+	.	gene_id "MSTRG.78857"; transcript_id "MSTRG.78857.59"; exon_number "24";
chr17	StringTie	exon	67948081	67948306	1000	+	.	gene_id "MSTRG.78857"; transcript_id "MSTRG.78857.59"; exon_number "25";
chr17	StringTie	exon	67959541	67959875	1000	+	.	gene_id "MSTRG.78857"; transcript_id "MSTRG.78857.59"; exon_number "26";
chr17	StringTie	exon	67963333	67963506	1000	+	.	gene_id "MSTRG.78857"; transcript_id "MSTRG.78857.59"; exon_number "27";
chr17	StringTie	exon	67964212	67964404	1000	+	.	gene_id "MSTRG.78857"; transcript_id "MSTRG.78857.59"; exon_number "28";
chr17	StringTie	exon	67966572	67966656	1000	+	.	gene_id "MSTRG.78857"; transcript_id "MSTRG.78857.59"; exon_number "29";
chr17	StringTie	exon	67975772	67975958	1000	+	.	gene_id "MSTRG.78857"; transcript_id "MSTRG.78857.59"; exon_number "30";
chr17	StringTie	exon	67981436	67984559	1000	+	.	gene_id "MSTRG.78857"; transcript_id "MSTRG.78857.59"; exon_number "31";
chr17	StringTie	transcript	67824693	67985107	1000	+	.	gene_id "MSTRG.78857"; transcript_id "MSTRG.78857.6";
chr17	StringTie	exon	67824693	67826337	1000	+	.	gene_id "MSTRG.78857"; transcript_id "MSTRG.78857.6"; exon_number "1";
chr17	StringTie	exon	67853940	67854762	1000	+	.	gene_id "MSTRG.78857"; transcript_id "MSTRG.78857.6"; exon_number "2";
chr17	StringTie	exon	67866464	67866687	1000	+	.	gene_id "MSTRG.78857"; transcript_id "MSTRG.78857.6"; exon_number "3";
chr17	StringTie	exon	67874817	67875020	1000	+	.	gene_id "MSTRG.78857"; transcript_id "MSTRG.78857.6"; exon_number "4";
chr17	StringTie	exon	67886128	67886316	1000	+	.	gene_id "MSTRG.78857"; transcript_id "MSTRG.78857.6"; exon_number "5";
chr17	StringTie	exon	67891844	67892034	1000	+	.	gene_id "MSTRG.78857"; transcript_id "MSTRG.78857.6"; exon_number "6";
chr17	StringTie	exon	67893370	67893725	1000	+	.	gene_id "MSTRG.78857"; transcript_id "MSTRG.78857.6"; exon_number "7";
chr17	StringTie	exon	67894034	67894165	1000	+	.	gene_id "MSTRG.78857"; transcript_id "MSTRG.78857.6"; exon_number "8";
chr17	StringTie	exon	67903789	67903918	1000	+	.	gene_id "MSTRG.78857"; transcript_id "MSTRG.78857.6"; exon_number "9";
chr17	StringTie	exon	67904702	67904840	1000	+	.	gene_id "MSTRG.78857"; transcript_id "MSTRG.78857.6"; exon_number "10";
chr17	StringTie	exon	67909582	67909761	1000	+	.	gene_id "MSTRG.78857"; transcript_id "MSTRG.78857.6"; exon_number "11";
chr17	StringTie	exon	67910877	67913187	1000	+	.	gene_id "MSTRG.78857"; transcript_id "MSTRG.78857.6"; exon_number "12";
chr17	StringTie	exon	67918714	67918838	1000	+	.	gene_id "MSTRG.78857"; transcript_id "MSTRG.78857.6"; exon_number "13";
chr17	StringTie	exon	67920015	67920143	1000	+	.	gene_id "MSTRG.78857"; transcript_id "MSTRG.78857.6"; exon_number "14";
chr17	StringTie	exon	67922840	67922990	1000	+	.	gene_id "MSTRG.78857"; transcript_id "MSTRG.78857.6"; exon_number "15";
chr17	StringTie	exon	67924547	67924589	1000	+	.	gene_id "MSTRG.78857"; transcript_id "MSTRG.78857.6"; exon_number "16";
chr17	StringTie	exon	67928355	67928601	1000	+	.	gene_id "MSTRG.78857"; transcript_id "MSTRG.78857.6"; exon_number "17";
chr17	StringTie	exon	67929336	67929487	1000	+	.	gene_id "MSTRG.78857"; transcript_id "MSTRG.78857.6"; exon_number "18";
chr17	StringTie	exon	67931911	67932019	1000	+	.	gene_id "MSTRG.78857"; transcript_id "MSTRG.78857.6"; exon_number "19";
chr17	StringTie	exon	67940439	67940656	1000	+	.	gene_id "MSTRG.78857"; transcript_id "MSTRG.78857.6"; exon_number "20";
chr17	StringTie	exon	67944150	67944372	1000	+	.	gene_id "MSTRG.78857"; transcript_id "MSTRG.78857.6"; exon_number "21";
chr17	StringTie	exon	67945409	67945896	1000	+	.	gene_id "MSTRG.78857"; transcript_id "MSTRG.78857.6"; exon_number "22";
chr17	StringTie	exon	67947726	67947808	1000	+	.	gene_id "MSTRG.78857"; transcript_id "MSTRG.78857.6"; exon_number "23";
chr17	StringTie	exon	67948081	67948306	1000	+	.	gene_id "MSTRG.78857"; transcript_id "MSTRG.78857.6"; exon_number "24";
chr17	StringTie	exon	67959541	67959875	1000	+	.	gene_id "MSTRG.78857"; transcript_id "MSTRG.78857.6"; exon_number "25";
chr17	StringTie	exon	67963333	67963506	1000	+	.	gene_id "MSTRG.78857"; transcript_id "MSTRG.78857.6"; exon_number "26";
chr17	StringTie	exon	67964212	67964404	1000	+	.	gene_id "MSTRG.78857"; transcript_id "MSTRG.78857.6"; exon_number "27";
chr17	StringTie	exon	67966572	67966656	1000	+	.	gene_id "MSTRG.78857"; transcript_id "MSTRG.78857.6"; exon_number "28";
chr17	StringTie	exon	67975772	67975958	1000	+	.	gene_id "MSTRG.78857"; transcript_id "MSTRG.78857.6"; exon_number "29";
chr17	StringTie	exon	67982252	67985107	1000	+	.	gene_id "MSTRG.78857"; transcript_id "MSTRG.78857.6"; exon_number "30";
chr17	StringTie	transcript	67825447	67984680	1000	+	.	gene_id "MSTRG.78857"; transcript_id "MSTRG.78857.60";
chr17	StringTie	exon	67825447	67826337	1000	+	.	gene_id "MSTRG.78857"; transcript_id "MSTRG.78857.60"; exon_number "1";
chr17	StringTie	exon	67853940	67854762	1000	+	.	gene_id "MSTRG.78857"; transcript_id "MSTRG.78857.60"; exon_number "2";
chr17	StringTie	exon	67866464	67866687	1000	+	.	gene_id "MSTRG.78857"; transcript_id "MSTRG.78857.60"; exon_number "3";
chr17	StringTie	exon	67874817	67875020	1000	+	.	gene_id "MSTRG.78857"; transcript_id "MSTRG.78857.60"; exon_number "4";
chr17	StringTie	exon	67886128	67886316	1000	+	.	gene_id "MSTRG.78857"; transcript_id "MSTRG.78857.60"; exon_number "5";
chr17	StringTie	exon	67891844	67892034	1000	+	.	gene_id "MSTRG.78857"; transcript_id "MSTRG.78857.60"; exon_number "6";
chr17	StringTie	exon	67893370	67893725	1000	+	.	gene_id "MSTRG.78857"; transcript_id "MSTRG.78857.60"; exon_number "7";
chr17	StringTie	exon	67894034	67894165	1000	+	.	gene_id "MSTRG.78857"; transcript_id "MSTRG.78857.60"; exon_number "8";
chr17	StringTie	exon	67903789	67903918	1000	+	.	gene_id "MSTRG.78857"; transcript_id "MSTRG.78857.60"; exon_number "9";
chr17	StringTie	exon	67904702	67904840	1000	+	.	gene_id "MSTRG.78857"; transcript_id "MSTRG.78857.60"; exon_number "10";
chr17	StringTie	exon	67909582	67909761	1000	+	.	gene_id "MSTRG.78857"; transcript_id "MSTRG.78857.60"; exon_number "11";
chr17	StringTie	exon	67910877	67913187	1000	+	.	gene_id "MSTRG.78857"; transcript_id "MSTRG.78857.60"; exon_number "12";
chr17	StringTie	exon	67918714	67918838	1000	+	.	gene_id "MSTRG.78857"; transcript_id "MSTRG.78857.60"; exon_number "13";
chr17	StringTie	exon	67920015	67920143	1000	+	.	gene_id "MSTRG.78857"; transcript_id "MSTRG.78857.60"; exon_number "14";
chr17	StringTie	exon	67922840	67922990	1000	+	.	gene_id "MSTRG.78857"; transcript_id "MSTRG.78857.60"; exon_number "15";
chr17	StringTie	exon	67924547	67924589	1000	+	.	gene_id "MSTRG.78857"; transcript_id "MSTRG.78857.60"; exon_number "16";
chr17	StringTie	exon	67928355	67928601	1000	+	.	gene_id "MSTRG.78857"; transcript_id "MSTRG.78857.60"; exon_number "17";
chr17	StringTie	exon	67929336	67929487	1000	+	.	gene_id "MSTRG.78857"; transcript_id "MSTRG.78857.60"; exon_number "18";
chr17	StringTie	exon	67931911	67932019	1000	+	.	gene_id "MSTRG.78857"; transcript_id "MSTRG.78857.60"; exon_number "19";
chr17	StringTie	exon	67940439	67940656	1000	+	.	gene_id "MSTRG.78857"; transcript_id "MSTRG.78857.60"; exon_number "20";
chr17	StringTie	exon	67944150	67944372	1000	+	.	gene_id "MSTRG.78857"; transcript_id "MSTRG.78857.60"; exon_number "21";
chr17	StringTie	exon	67945409	67946325	1000	+	.	gene_id "MSTRG.78857"; transcript_id "MSTRG.78857.60"; exon_number "22";
chr17	StringTie	exon	67947726	67947808	1000	+	.	gene_id "MSTRG.78857"; transcript_id "MSTRG.78857.60"; exon_number "23";
chr17	StringTie	exon	67948081	67948306	1000	+	.	gene_id "MSTRG.78857"; transcript_id "MSTRG.78857.60"; exon_number "24";
chr17	StringTie	exon	67959541	67959875	1000	+	.	gene_id "MSTRG.78857"; transcript_id "MSTRG.78857.60"; exon_number "25";
chr17	StringTie	exon	67963333	67963506	1000	+	.	gene_id "MSTRG.78857"; transcript_id "MSTRG.78857.60"; exon_number "26";
chr17	StringTie	exon	67964212	67964404	1000	+	.	gene_id "MSTRG.78857"; transcript_id "MSTRG.78857.60"; exon_number "27";
chr17	StringTie	exon	67966572	67966656	1000	+	.	gene_id "MSTRG.78857"; transcript_id "MSTRG.78857.60"; exon_number "28";
chr17	StringTie	exon	67975772	67975958	1000	+	.	gene_id "MSTRG.78857"; transcript_id "MSTRG.78857.60"; exon_number "29";
chr17	StringTie	exon	67981436	67984680	1000	+	.	gene_id "MSTRG.78857"; transcript_id "MSTRG.78857.60"; exon_number "30";
chr17	StringTie	transcript	67825447	67984520	1000	+	.	gene_id "MSTRG.78857"; transcript_id "MSTRG.78857.61";
chr17	StringTie	exon	67825447	67826337	1000	+	.	gene_id "MSTRG.78857"; transcript_id "MSTRG.78857.61"; exon_number "1";
chr17	StringTie	exon	67853940	67854762	1000	+	.	gene_id "MSTRG.78857"; transcript_id "MSTRG.78857.61"; exon_number "2";
chr17	StringTie	exon	67866464	67866687	1000	+	.	gene_id "MSTRG.78857"; transcript_id "MSTRG.78857.61"; exon_number "3";
chr17	StringTie	exon	67874817	67875020	1000	+	.	gene_id "MSTRG.78857"; transcript_id "MSTRG.78857.61"; exon_number "4";
chr17	StringTie	exon	67875556	67875744	1000	+	.	gene_id "MSTRG.78857"; transcript_id "MSTRG.78857.61"; exon_number "5";
chr17	StringTie	exon	67886128	67886316	1000	+	.	gene_id "MSTRG.78857"; transcript_id "MSTRG.78857.61"; exon_number "6";
chr17	StringTie	exon	67891847	67892034	1000	+	.	gene_id "MSTRG.78857"; transcript_id "MSTRG.78857.61"; exon_number "7";
chr17	StringTie	exon	67893370	67893725	1000	+	.	gene_id "MSTRG.78857"; transcript_id "MSTRG.78857.61"; exon_number "8";
chr17	StringTie	exon	67894034	67894165	1000	+	.	gene_id "MSTRG.78857"; transcript_id "MSTRG.78857.61"; exon_number "9";
chr17	StringTie	exon	67903789	67903918	1000	+	.	gene_id "MSTRG.78857"; transcript_id "MSTRG.78857.61"; exon_number "10";
chr17	StringTie	exon	67904702	67904840	1000	+	.	gene_id "MSTRG.78857"; transcript_id "MSTRG.78857.61"; exon_number "11";
chr17	StringTie	exon	67909582	67909761	1000	+	.	gene_id "MSTRG.78857"; transcript_id "MSTRG.78857.61"; exon_number "12";
chr17	StringTie	exon	67910877	67913187	1000	+	.	gene_id "MSTRG.78857"; transcript_id "MSTRG.78857.61"; exon_number "13";
chr17	StringTie	exon	67918714	67918838	1000	+	.	gene_id "MSTRG.78857"; transcript_id "MSTRG.78857.61"; exon_number "14";
chr17	StringTie	exon	67920015	67920143	1000	+	.	gene_id "MSTRG.78857"; transcript_id "MSTRG.78857.61"; exon_number "15";
chr17	StringTie	exon	67922840	67922990	1000	+	.	gene_id "MSTRG.78857"; transcript_id "MSTRG.78857.61"; exon_number "16";
chr17	StringTie	exon	67924547	67924589	1000	+	.	gene_id "MSTRG.78857"; transcript_id "MSTRG.78857.61"; exon_number "17";
chr17	StringTie	exon	67928355	67928601	1000	+	.	gene_id "MSTRG.78857"; transcript_id "MSTRG.78857.61"; exon_number "18";
chr17	StringTie	exon	67928959	67929120	1000	+	.	gene_id "MSTRG.78857"; transcript_id "MSTRG.78857.61"; exon_number "19";
chr17	StringTie	exon	67929336	67929487	1000	+	.	gene_id "MSTRG.78857"; transcript_id "MSTRG.78857.61"; exon_number "20";
chr17	StringTie	exon	67931911	67932019	1000	+	.	gene_id "MSTRG.78857"; transcript_id "MSTRG.78857.61"; exon_number "21";
chr17	StringTie	exon	67940439	67940656	1000	+	.	gene_id "MSTRG.78857"; transcript_id "MSTRG.78857.61"; exon_number "22";
chr17	StringTie	exon	67944150	67944372	1000	+	.	gene_id "MSTRG.78857"; transcript_id "MSTRG.78857.61"; exon_number "23";
chr17	StringTie	exon	67945409	67946325	1000	+	.	gene_id "MSTRG.78857"; transcript_id "MSTRG.78857.61"; exon_number "24";
chr17	StringTie	exon	67947726	67947808	1000	+	.	gene_id "MSTRG.78857"; transcript_id "MSTRG.78857.61"; exon_number "25";
chr17	StringTie	exon	67948081	67948306	1000	+	.	gene_id "MSTRG.78857"; transcript_id "MSTRG.78857.61"; exon_number "26";
chr17	StringTie	exon	67959541	67959875	1000	+	.	gene_id "MSTRG.78857"; transcript_id "MSTRG.78857.61"; exon_number "27";
chr17	StringTie	exon	67964212	67964404	1000	+	.	gene_id "MSTRG.78857"; transcript_id "MSTRG.78857.61"; exon_number "28";
chr17	StringTie	exon	67966572	67966656	1000	+	.	gene_id "MSTRG.78857"; transcript_id "MSTRG.78857.61"; exon_number "29";
chr17	StringTie	exon	67975772	67975958	1000	+	.	gene_id "MSTRG.78857"; transcript_id "MSTRG.78857.61"; exon_number "30";
chr17	StringTie	exon	67981436	67984520	1000	+	.	gene_id "MSTRG.78857"; transcript_id "MSTRG.78857.61"; exon_number "31";
chr17	StringTie	transcript	67825449	67984420	1000	+	.	gene_id "MSTRG.78857"; transcript_id "MSTRG.78857.62";
chr17	StringTie	exon	67825449	67826337	1000	+	.	gene_id "MSTRG.78857"; transcript_id "MSTRG.78857.62"; exon_number "1";
chr17	StringTie	exon	67853940	67854762	1000	+	.	gene_id "MSTRG.78857"; transcript_id "MSTRG.78857.62"; exon_number "2";
chr17	StringTie	exon	67866464	67866687	1000	+	.	gene_id "MSTRG.78857"; transcript_id "MSTRG.78857.62"; exon_number "3";
chr17	StringTie	exon	67874817	67875020	1000	+	.	gene_id "MSTRG.78857"; transcript_id "MSTRG.78857.62"; exon_number "4";
chr17	StringTie	exon	67875556	67875744	1000	+	.	gene_id "MSTRG.78857"; transcript_id "MSTRG.78857.62"; exon_number "5";
chr17	StringTie	exon	67886131	67886316	1000	+	.	gene_id "MSTRG.78857"; transcript_id "MSTRG.78857.62"; exon_number "6";
chr17	StringTie	exon	67891844	67892034	1000	+	.	gene_id "MSTRG.78857"; transcript_id "MSTRG.78857.62"; exon_number "7";
chr17	StringTie	exon	67893370	67893725	1000	+	.	gene_id "MSTRG.78857"; transcript_id "MSTRG.78857.62"; exon_number "8";
chr17	StringTie	exon	67894034	67894165	1000	+	.	gene_id "MSTRG.78857"; transcript_id "MSTRG.78857.62"; exon_number "9";
chr17	StringTie	exon	67903789	67903918	1000	+	.	gene_id "MSTRG.78857"; transcript_id "MSTRG.78857.62"; exon_number "10";
chr17	StringTie	exon	67904702	67904840	1000	+	.	gene_id "MSTRG.78857"; transcript_id "MSTRG.78857.62"; exon_number "11";
chr17	StringTie	exon	67909582	67909761	1000	+	.	gene_id "MSTRG.78857"; transcript_id "MSTRG.78857.62"; exon_number "12";
chr17	StringTie	exon	67910877	67913187	1000	+	.	gene_id "MSTRG.78857"; transcript_id "MSTRG.78857.62"; exon_number "13";
chr17	StringTie	exon	67918714	67918838	1000	+	.	gene_id "MSTRG.78857"; transcript_id "MSTRG.78857.62"; exon_number "14";
chr17	StringTie	exon	67920015	67920143	1000	+	.	gene_id "MSTRG.78857"; transcript_id "MSTRG.78857.62"; exon_number "15";
chr17	StringTie	exon	67922840	67922990	1000	+	.	gene_id "MSTRG.78857"; transcript_id "MSTRG.78857.62"; exon_number "16";
chr17	StringTie	exon	67924547	67924589	1000	+	.	gene_id "MSTRG.78857"; transcript_id "MSTRG.78857.62"; exon_number "17";
chr17	StringTie	exon	67928355	67928601	1000	+	.	gene_id "MSTRG.78857"; transcript_id "MSTRG.78857.62"; exon_number "18";
chr17	StringTie	exon	67929336	67929487	1000	+	.	gene_id "MSTRG.78857"; transcript_id "MSTRG.78857.62"; exon_number "19";
chr17	StringTie	exon	67931911	67932019	1000	+	.	gene_id "MSTRG.78857"; transcript_id "MSTRG.78857.62"; exon_number "20";
chr17	StringTie	exon	67940439	67940656	1000	+	.	gene_id "MSTRG.78857"; transcript_id "MSTRG.78857.62"; exon_number "21";
chr17	StringTie	exon	67944150	67944372	1000	+	.	gene_id "MSTRG.78857"; transcript_id "MSTRG.78857.62"; exon_number "22";
chr17	StringTie	exon	67945409	67945896	1000	+	.	gene_id "MSTRG.78857"; transcript_id "MSTRG.78857.62"; exon_number "23";
chr17	StringTie	exon	67947726	67947808	1000	+	.	gene_id "MSTRG.78857"; transcript_id "MSTRG.78857.62"; exon_number "24";
chr17	StringTie	exon	67948081	67948306	1000	+	.	gene_id "MSTRG.78857"; transcript_id "MSTRG.78857.62"; exon_number "25";
chr17	StringTie	exon	67959541	67959875	1000	+	.	gene_id "MSTRG.78857"; transcript_id "MSTRG.78857.62"; exon_number "26";
chr17	StringTie	exon	67963333	67963506	1000	+	.	gene_id "MSTRG.78857"; transcript_id "MSTRG.78857.62"; exon_number "27";
chr17	StringTie	exon	67964212	67964404	1000	+	.	gene_id "MSTRG.78857"; transcript_id "MSTRG.78857.62"; exon_number "28";
chr17	StringTie	exon	67966572	67966656	1000	+	.	gene_id "MSTRG.78857"; transcript_id "MSTRG.78857.62"; exon_number "29";
chr17	StringTie	exon	67975772	67975958	1000	+	.	gene_id "MSTRG.78857"; transcript_id "MSTRG.78857.62"; exon_number "30";
chr17	StringTie	exon	67981436	67984420	1000	+	.	gene_id "MSTRG.78857"; transcript_id "MSTRG.78857.62"; exon_number "31";
chr17	StringTie	transcript	67825451	67984818	1000	+	.	gene_id "MSTRG.78857"; transcript_id "MSTRG.78857.63";
chr17	StringTie	exon	67825451	67826337	1000	+	.	gene_id "MSTRG.78857"; transcript_id "MSTRG.78857.63"; exon_number "1";
chr17	StringTie	exon	67827798	67827868	1000	+	.	gene_id "MSTRG.78857"; transcript_id "MSTRG.78857.63"; exon_number "2";
chr17	StringTie	exon	67853940	67854762	1000	+	.	gene_id "MSTRG.78857"; transcript_id "MSTRG.78857.63"; exon_number "3";
chr17	StringTie	exon	67866464	67866687	1000	+	.	gene_id "MSTRG.78857"; transcript_id "MSTRG.78857.63"; exon_number "4";
chr17	StringTie	exon	67874817	67875020	1000	+	.	gene_id "MSTRG.78857"; transcript_id "MSTRG.78857.63"; exon_number "5";
chr17	StringTie	exon	67875556	67875744	1000	+	.	gene_id "MSTRG.78857"; transcript_id "MSTRG.78857.63"; exon_number "6";
chr17	StringTie	exon	67886128	67886316	1000	+	.	gene_id "MSTRG.78857"; transcript_id "MSTRG.78857.63"; exon_number "7";
chr17	StringTie	exon	67891844	67892034	1000	+	.	gene_id "MSTRG.78857"; transcript_id "MSTRG.78857.63"; exon_number "8";
chr17	StringTie	exon	67893370	67893725	1000	+	.	gene_id "MSTRG.78857"; transcript_id "MSTRG.78857.63"; exon_number "9";
chr17	StringTie	exon	67894034	67894165	1000	+	.	gene_id "MSTRG.78857"; transcript_id "MSTRG.78857.63"; exon_number "10";
chr17	StringTie	exon	67903789	67903918	1000	+	.	gene_id "MSTRG.78857"; transcript_id "MSTRG.78857.63"; exon_number "11";
chr17	StringTie	exon	67904702	67904840	1000	+	.	gene_id "MSTRG.78857"; transcript_id "MSTRG.78857.63"; exon_number "12";
chr17	StringTie	exon	67909582	67909761	1000	+	.	gene_id "MSTRG.78857"; transcript_id "MSTRG.78857.63"; exon_number "13";
chr17	StringTie	exon	67910877	67913187	1000	+	.	gene_id "MSTRG.78857"; transcript_id "MSTRG.78857.63"; exon_number "14";
chr17	StringTie	exon	67914424	67914565	1000	+	.	gene_id "MSTRG.78857"; transcript_id "MSTRG.78857.63"; exon_number "15";
chr17	StringTie	exon	67918714	67918838	1000	+	.	gene_id "MSTRG.78857"; transcript_id "MSTRG.78857.63"; exon_number "16";
chr17	StringTie	exon	67920015	67920143	1000	+	.	gene_id "MSTRG.78857"; transcript_id "MSTRG.78857.63"; exon_number "17";
chr17	StringTie	exon	67922840	67922990	1000	+	.	gene_id "MSTRG.78857"; transcript_id "MSTRG.78857.63"; exon_number "18";
chr17	StringTie	exon	67924547	67924589	1000	+	.	gene_id "MSTRG.78857"; transcript_id "MSTRG.78857.63"; exon_number "19";
chr17	StringTie	exon	67928355	67928601	1000	+	.	gene_id "MSTRG.78857"; transcript_id "MSTRG.78857.63"; exon_number "20";
chr17	StringTie	exon	67928959	67929120	1000	+	.	gene_id "MSTRG.78857"; transcript_id "MSTRG.78857.63"; exon_number "21";
chr17	StringTie	exon	67929336	67929487	1000	+	.	gene_id "MSTRG.78857"; transcript_id "MSTRG.78857.63"; exon_number "22";
chr17	StringTie	exon	67931911	67932019	1000	+	.	gene_id "MSTRG.78857"; transcript_id "MSTRG.78857.63"; exon_number "23";
chr17	StringTie	exon	67940439	67940656	1000	+	.	gene_id "MSTRG.78857"; transcript_id "MSTRG.78857.63"; exon_number "24";
chr17	StringTie	exon	67944150	67944372	1000	+	.	gene_id "MSTRG.78857"; transcript_id "MSTRG.78857.63"; exon_number "25";
chr17	StringTie	exon	67945409	67946325	1000	+	.	gene_id "MSTRG.78857"; transcript_id "MSTRG.78857.63"; exon_number "26";
chr17	StringTie	exon	67947726	67947808	1000	+	.	gene_id "MSTRG.78857"; transcript_id "MSTRG.78857.63"; exon_number "27";
chr17	StringTie	exon	67948081	67948306	1000	+	.	gene_id "MSTRG.78857"; transcript_id "MSTRG.78857.63"; exon_number "28";
chr17	StringTie	exon	67959541	67959875	1000	+	.	gene_id "MSTRG.78857"; transcript_id "MSTRG.78857.63"; exon_number "29";
chr17	StringTie	exon	67964212	67966656	1000	+	.	gene_id "MSTRG.78857"; transcript_id "MSTRG.78857.63"; exon_number "30";
chr17	StringTie	exon	67975772	67975958	1000	+	.	gene_id "MSTRG.78857"; transcript_id "MSTRG.78857.63"; exon_number "31";
chr17	StringTie	exon	67981436	67984818	1000	+	.	gene_id "MSTRG.78857"; transcript_id "MSTRG.78857.63"; exon_number "32";
chr17	StringTie	transcript	67825454	67985958	1000	+	.	gene_id "MSTRG.78857"; transcript_id "MSTRG.78857.64";
chr17	StringTie	exon	67825454	67826337	1000	+	.	gene_id "MSTRG.78857"; transcript_id "MSTRG.78857.64"; exon_number "1";
chr17	StringTie	exon	67850398	67850511	1000	+	.	gene_id "MSTRG.78857"; transcript_id "MSTRG.78857.64"; exon_number "2";
chr17	StringTie	exon	67853940	67854762	1000	+	.	gene_id "MSTRG.78857"; transcript_id "MSTRG.78857.64"; exon_number "3";
chr17	StringTie	exon	67866464	67866687	1000	+	.	gene_id "MSTRG.78857"; transcript_id "MSTRG.78857.64"; exon_number "4";
chr17	StringTie	exon	67874817	67875020	1000	+	.	gene_id "MSTRG.78857"; transcript_id "MSTRG.78857.64"; exon_number "5";
chr17	StringTie	exon	67886128	67886316	1000	+	.	gene_id "MSTRG.78857"; transcript_id "MSTRG.78857.64"; exon_number "6";
chr17	StringTie	exon	67891844	67892034	1000	+	.	gene_id "MSTRG.78857"; transcript_id "MSTRG.78857.64"; exon_number "7";
chr17	StringTie	exon	67893370	67893725	1000	+	.	gene_id "MSTRG.78857"; transcript_id "MSTRG.78857.64"; exon_number "8";
chr17	StringTie	exon	67894034	67894165	1000	+	.	gene_id "MSTRG.78857"; transcript_id "MSTRG.78857.64"; exon_number "9";
chr17	StringTie	exon	67903789	67903918	1000	+	.	gene_id "MSTRG.78857"; transcript_id "MSTRG.78857.64"; exon_number "10";
chr17	StringTie	exon	67904702	67904840	1000	+	.	gene_id "MSTRG.78857"; transcript_id "MSTRG.78857.64"; exon_number "11";
chr17	StringTie	exon	67909582	67909761	1000	+	.	gene_id "MSTRG.78857"; transcript_id "MSTRG.78857.64"; exon_number "12";
chr17	StringTie	exon	67910877	67913187	1000	+	.	gene_id "MSTRG.78857"; transcript_id "MSTRG.78857.64"; exon_number "13";
chr17	StringTie	exon	67918714	67918838	1000	+	.	gene_id "MSTRG.78857"; transcript_id "MSTRG.78857.64"; exon_number "14";
chr17	StringTie	exon	67920015	67920143	1000	+	.	gene_id "MSTRG.78857"; transcript_id "MSTRG.78857.64"; exon_number "15";
chr17	StringTie	exon	67922840	67922990	1000	+	.	gene_id "MSTRG.78857"; transcript_id "MSTRG.78857.64"; exon_number "16";
chr17	StringTie	exon	67924547	67924589	1000	+	.	gene_id "MSTRG.78857"; transcript_id "MSTRG.78857.64"; exon_number "17";
chr17	StringTie	exon	67928355	67928601	1000	+	.	gene_id "MSTRG.78857"; transcript_id "MSTRG.78857.64"; exon_number "18";
chr17	StringTie	exon	67929336	67929487	1000	+	.	gene_id "MSTRG.78857"; transcript_id "MSTRG.78857.64"; exon_number "19";
chr17	StringTie	exon	67931911	67932019	1000	+	.	gene_id "MSTRG.78857"; transcript_id "MSTRG.78857.64"; exon_number "20";
chr17	StringTie	exon	67940439	67940656	1000	+	.	gene_id "MSTRG.78857"; transcript_id "MSTRG.78857.64"; exon_number "21";
chr17	StringTie	exon	67944150	67944372	1000	+	.	gene_id "MSTRG.78857"; transcript_id "MSTRG.78857.64"; exon_number "22";
chr17	StringTie	exon	67945409	67945896	1000	+	.	gene_id "MSTRG.78857"; transcript_id "MSTRG.78857.64"; exon_number "23";
chr17	StringTie	exon	67947726	67947808	1000	+	.	gene_id "MSTRG.78857"; transcript_id "MSTRG.78857.64"; exon_number "24";
chr17	StringTie	exon	67948081	67948306	1000	+	.	gene_id "MSTRG.78857"; transcript_id "MSTRG.78857.64"; exon_number "25";
chr17	StringTie	exon	67959541	67959875	1000	+	.	gene_id "MSTRG.78857"; transcript_id "MSTRG.78857.64"; exon_number "26";
chr17	StringTie	exon	67963333	67963506	1000	+	.	gene_id "MSTRG.78857"; transcript_id "MSTRG.78857.64"; exon_number "27";
chr17	StringTie	exon	67964212	67964404	1000	+	.	gene_id "MSTRG.78857"; transcript_id "MSTRG.78857.64"; exon_number "28";
chr17	StringTie	exon	67966572	67966656	1000	+	.	gene_id "MSTRG.78857"; transcript_id "MSTRG.78857.64"; exon_number "29";
chr17	StringTie	exon	67975772	67975958	1000	+	.	gene_id "MSTRG.78857"; transcript_id "MSTRG.78857.64"; exon_number "30";
chr17	StringTie	exon	67982252	67983375	1000	+	.	gene_id "MSTRG.78857"; transcript_id "MSTRG.78857.64"; exon_number "31";
chr17	StringTie	exon	67985747	67985958	1000	+	.	gene_id "MSTRG.78857"; transcript_id "MSTRG.78857.64"; exon_number "32";
chr17	StringTie	transcript	67825454	67984378	1000	+	.	gene_id "MSTRG.78857"; transcript_id "MSTRG.78857.65";
chr17	StringTie	exon	67825454	67826337	1000	+	.	gene_id "MSTRG.78857"; transcript_id "MSTRG.78857.65"; exon_number "1";
chr17	StringTie	exon	67850398	67850511	1000	+	.	gene_id "MSTRG.78857"; transcript_id "MSTRG.78857.65"; exon_number "2";
chr17	StringTie	exon	67853940	67854762	1000	+	.	gene_id "MSTRG.78857"; transcript_id "MSTRG.78857.65"; exon_number "3";
chr17	StringTie	exon	67866464	67866687	1000	+	.	gene_id "MSTRG.78857"; transcript_id "MSTRG.78857.65"; exon_number "4";
chr17	StringTie	exon	67874817	67875020	1000	+	.	gene_id "MSTRG.78857"; transcript_id "MSTRG.78857.65"; exon_number "5";
chr17	StringTie	exon	67891844	67892034	1000	+	.	gene_id "MSTRG.78857"; transcript_id "MSTRG.78857.65"; exon_number "6";
chr17	StringTie	exon	67893370	67893725	1000	+	.	gene_id "MSTRG.78857"; transcript_id "MSTRG.78857.65"; exon_number "7";
chr17	StringTie	exon	67894034	67894165	1000	+	.	gene_id "MSTRG.78857"; transcript_id "MSTRG.78857.65"; exon_number "8";
chr17	StringTie	exon	67903789	67903918	1000	+	.	gene_id "MSTRG.78857"; transcript_id "MSTRG.78857.65"; exon_number "9";
chr17	StringTie	exon	67904702	67904840	1000	+	.	gene_id "MSTRG.78857"; transcript_id "MSTRG.78857.65"; exon_number "10";
chr17	StringTie	exon	67909582	67909761	1000	+	.	gene_id "MSTRG.78857"; transcript_id "MSTRG.78857.65"; exon_number "11";
chr17	StringTie	exon	67910877	67913187	1000	+	.	gene_id "MSTRG.78857"; transcript_id "MSTRG.78857.65"; exon_number "12";
chr17	StringTie	exon	67920015	67920143	1000	+	.	gene_id "MSTRG.78857"; transcript_id "MSTRG.78857.65"; exon_number "13";
chr17	StringTie	exon	67922840	67922990	1000	+	.	gene_id "MSTRG.78857"; transcript_id "MSTRG.78857.65"; exon_number "14";
chr17	StringTie	exon	67924547	67924589	1000	+	.	gene_id "MSTRG.78857"; transcript_id "MSTRG.78857.65"; exon_number "15";
chr17	StringTie	exon	67928355	67928601	1000	+	.	gene_id "MSTRG.78857"; transcript_id "MSTRG.78857.65"; exon_number "16";
chr17	StringTie	exon	67929336	67929487	1000	+	.	gene_id "MSTRG.78857"; transcript_id "MSTRG.78857.65"; exon_number "17";
chr17	StringTie	exon	67931911	67932019	1000	+	.	gene_id "MSTRG.78857"; transcript_id "MSTRG.78857.65"; exon_number "18";
chr17	StringTie	exon	67940439	67940656	1000	+	.	gene_id "MSTRG.78857"; transcript_id "MSTRG.78857.65"; exon_number "19";
chr17	StringTie	exon	67944150	67945896	1000	+	.	gene_id "MSTRG.78857"; transcript_id "MSTRG.78857.65"; exon_number "20";
chr17	StringTie	exon	67947726	67947808	1000	+	.	gene_id "MSTRG.78857"; transcript_id "MSTRG.78857.65"; exon_number "21";
chr17	StringTie	exon	67948081	67948306	1000	+	.	gene_id "MSTRG.78857"; transcript_id "MSTRG.78857.65"; exon_number "22";
chr17	StringTie	exon	67959541	67959875	1000	+	.	gene_id "MSTRG.78857"; transcript_id "MSTRG.78857.65"; exon_number "23";
chr17	StringTie	exon	67964212	67966656	1000	+	.	gene_id "MSTRG.78857"; transcript_id "MSTRG.78857.65"; exon_number "24";
chr17	StringTie	exon	67975772	67975958	1000	+	.	gene_id "MSTRG.78857"; transcript_id "MSTRG.78857.65"; exon_number "25";
chr17	StringTie	exon	67981436	67984378	1000	+	.	gene_id "MSTRG.78857"; transcript_id "MSTRG.78857.65"; exon_number "26";
chr17	StringTie	transcript	67825454	67985861	1000	+	.	gene_id "MSTRG.78857"; transcript_id "MSTRG.78857.66";
chr17	StringTie	exon	67825454	67825553	1000	+	.	gene_id "MSTRG.78857"; transcript_id "MSTRG.78857.66"; exon_number "1";
chr17	StringTie	exon	67826014	67826337	1000	+	.	gene_id "MSTRG.78857"; transcript_id "MSTRG.78857.66"; exon_number "2";
chr17	StringTie	exon	67853940	67854762	1000	+	.	gene_id "MSTRG.78857"; transcript_id "MSTRG.78857.66"; exon_number "3";
chr17	StringTie	exon	67866464	67866687	1000	+	.	gene_id "MSTRG.78857"; transcript_id "MSTRG.78857.66"; exon_number "4";
chr17	StringTie	exon	67874817	67875020	1000	+	.	gene_id "MSTRG.78857"; transcript_id "MSTRG.78857.66"; exon_number "5";
chr17	StringTie	exon	67886128	67886316	1000	+	.	gene_id "MSTRG.78857"; transcript_id "MSTRG.78857.66"; exon_number "6";
chr17	StringTie	exon	67891844	67892034	1000	+	.	gene_id "MSTRG.78857"; transcript_id "MSTRG.78857.66"; exon_number "7";
chr17	StringTie	exon	67893370	67893725	1000	+	.	gene_id "MSTRG.78857"; transcript_id "MSTRG.78857.66"; exon_number "8";
chr17	StringTie	exon	67894034	67894165	1000	+	.	gene_id "MSTRG.78857"; transcript_id "MSTRG.78857.66"; exon_number "9";
chr17	StringTie	exon	67903789	67903918	1000	+	.	gene_id "MSTRG.78857"; transcript_id "MSTRG.78857.66"; exon_number "10";
chr17	StringTie	exon	67904702	67904840	1000	+	.	gene_id "MSTRG.78857"; transcript_id "MSTRG.78857.66"; exon_number "11";
chr17	StringTie	exon	67909582	67909761	1000	+	.	gene_id "MSTRG.78857"; transcript_id "MSTRG.78857.66"; exon_number "12";
chr17	StringTie	exon	67910877	67913187	1000	+	.	gene_id "MSTRG.78857"; transcript_id "MSTRG.78857.66"; exon_number "13";
chr17	StringTie	exon	67914424	67914565	1000	+	.	gene_id "MSTRG.78857"; transcript_id "MSTRG.78857.66"; exon_number "14";
chr17	StringTie	exon	67918714	67918838	1000	+	.	gene_id "MSTRG.78857"; transcript_id "MSTRG.78857.66"; exon_number "15";
chr17	StringTie	exon	67920015	67920143	1000	+	.	gene_id "MSTRG.78857"; transcript_id "MSTRG.78857.66"; exon_number "16";
chr17	StringTie	exon	67922840	67922990	1000	+	.	gene_id "MSTRG.78857"; transcript_id "MSTRG.78857.66"; exon_number "17";
chr17	StringTie	exon	67924547	67924589	1000	+	.	gene_id "MSTRG.78857"; transcript_id "MSTRG.78857.66"; exon_number "18";
chr17	StringTie	exon	67928355	67928601	1000	+	.	gene_id "MSTRG.78857"; transcript_id "MSTRG.78857.66"; exon_number "19";
chr17	StringTie	exon	67929336	67929487	1000	+	.	gene_id "MSTRG.78857"; transcript_id "MSTRG.78857.66"; exon_number "20";
chr17	StringTie	exon	67931911	67932019	1000	+	.	gene_id "MSTRG.78857"; transcript_id "MSTRG.78857.66"; exon_number "21";
chr17	StringTie	exon	67940439	67940656	1000	+	.	gene_id "MSTRG.78857"; transcript_id "MSTRG.78857.66"; exon_number "22";
chr17	StringTie	exon	67944150	67944484	1000	+	.	gene_id "MSTRG.78857"; transcript_id "MSTRG.78857.66"; exon_number "23";
chr17	StringTie	exon	67945409	67945896	1000	+	.	gene_id "MSTRG.78857"; transcript_id "MSTRG.78857.66"; exon_number "24";
chr17	StringTie	exon	67947726	67947808	1000	+	.	gene_id "MSTRG.78857"; transcript_id "MSTRG.78857.66"; exon_number "25";
chr17	StringTie	exon	67948081	67948306	1000	+	.	gene_id "MSTRG.78857"; transcript_id "MSTRG.78857.66"; exon_number "26";
chr17	StringTie	exon	67959541	67959875	1000	+	.	gene_id "MSTRG.78857"; transcript_id "MSTRG.78857.66"; exon_number "27";
chr17	StringTie	exon	67963333	67963506	1000	+	.	gene_id "MSTRG.78857"; transcript_id "MSTRG.78857.66"; exon_number "28";
chr17	StringTie	exon	67964212	67964404	1000	+	.	gene_id "MSTRG.78857"; transcript_id "MSTRG.78857.66"; exon_number "29";
chr17	StringTie	exon	67975772	67975958	1000	+	.	gene_id "MSTRG.78857"; transcript_id "MSTRG.78857.66"; exon_number "30";
chr17	StringTie	exon	67982252	67982729	1000	+	.	gene_id "MSTRG.78857"; transcript_id "MSTRG.78857.66"; exon_number "31";
chr17	StringTie	exon	67985747	67985861	1000	+	.	gene_id "MSTRG.78857"; transcript_id "MSTRG.78857.66"; exon_number "32";
chr17	StringTie	transcript	67825456	67996543	1000	+	.	gene_id "MSTRG.78857"; transcript_id "MSTRG.78857.67";
chr17	StringTie	exon	67825456	67826337	1000	+	.	gene_id "MSTRG.78857"; transcript_id "MSTRG.78857.67"; exon_number "1";
chr17	StringTie	exon	67850398	67850511	1000	+	.	gene_id "MSTRG.78857"; transcript_id "MSTRG.78857.67"; exon_number "2";
chr17	StringTie	exon	67853940	67854762	1000	+	.	gene_id "MSTRG.78857"; transcript_id "MSTRG.78857.67"; exon_number "3";
chr17	StringTie	exon	67866464	67866687	1000	+	.	gene_id "MSTRG.78857"; transcript_id "MSTRG.78857.67"; exon_number "4";
chr17	StringTie	exon	67874817	67875020	1000	+	.	gene_id "MSTRG.78857"; transcript_id "MSTRG.78857.67"; exon_number "5";
chr17	StringTie	exon	67891844	67892034	1000	+	.	gene_id "MSTRG.78857"; transcript_id "MSTRG.78857.67"; exon_number "6";
chr17	StringTie	exon	67893370	67893725	1000	+	.	gene_id "MSTRG.78857"; transcript_id "MSTRG.78857.67"; exon_number "7";
chr17	StringTie	exon	67894034	67894165	1000	+	.	gene_id "MSTRG.78857"; transcript_id "MSTRG.78857.67"; exon_number "8";
chr17	StringTie	exon	67903789	67903918	1000	+	.	gene_id "MSTRG.78857"; transcript_id "MSTRG.78857.67"; exon_number "9";
chr17	StringTie	exon	67904702	67904840	1000	+	.	gene_id "MSTRG.78857"; transcript_id "MSTRG.78857.67"; exon_number "10";
chr17	StringTie	exon	67909582	67909761	1000	+	.	gene_id "MSTRG.78857"; transcript_id "MSTRG.78857.67"; exon_number "11";
chr17	StringTie	exon	67910877	67913187	1000	+	.	gene_id "MSTRG.78857"; transcript_id "MSTRG.78857.67"; exon_number "12";
chr17	StringTie	exon	67918714	67918838	1000	+	.	gene_id "MSTRG.78857"; transcript_id "MSTRG.78857.67"; exon_number "13";
chr17	StringTie	exon	67920015	67920143	1000	+	.	gene_id "MSTRG.78857"; transcript_id "MSTRG.78857.67"; exon_number "14";
chr17	StringTie	exon	67922840	67922990	1000	+	.	gene_id "MSTRG.78857"; transcript_id "MSTRG.78857.67"; exon_number "15";
chr17	StringTie	exon	67924547	67924589	1000	+	.	gene_id "MSTRG.78857"; transcript_id "MSTRG.78857.67"; exon_number "16";
chr17	StringTie	exon	67928355	67928601	1000	+	.	gene_id "MSTRG.78857"; transcript_id "MSTRG.78857.67"; exon_number "17";
chr17	StringTie	exon	67929336	67929487	1000	+	.	gene_id "MSTRG.78857"; transcript_id "MSTRG.78857.67"; exon_number "18";
chr17	StringTie	exon	67931911	67932019	1000	+	.	gene_id "MSTRG.78857"; transcript_id "MSTRG.78857.67"; exon_number "19";
chr17	StringTie	exon	67940439	67940656	1000	+	.	gene_id "MSTRG.78857"; transcript_id "MSTRG.78857.67"; exon_number "20";
chr17	StringTie	exon	67944150	67944372	1000	+	.	gene_id "MSTRG.78857"; transcript_id "MSTRG.78857.67"; exon_number "21";
chr17	StringTie	exon	67945409	67945896	1000	+	.	gene_id "MSTRG.78857"; transcript_id "MSTRG.78857.67"; exon_number "22";
chr17	StringTie	exon	67947726	67947808	1000	+	.	gene_id "MSTRG.78857"; transcript_id "MSTRG.78857.67"; exon_number "23";
chr17	StringTie	exon	67948081	67948306	1000	+	.	gene_id "MSTRG.78857"; transcript_id "MSTRG.78857.67"; exon_number "24";
chr17	StringTie	exon	67959541	67959875	1000	+	.	gene_id "MSTRG.78857"; transcript_id "MSTRG.78857.67"; exon_number "25";
chr17	StringTie	exon	67963333	67963506	1000	+	.	gene_id "MSTRG.78857"; transcript_id "MSTRG.78857.67"; exon_number "26";
chr17	StringTie	exon	67964212	67964404	1000	+	.	gene_id "MSTRG.78857"; transcript_id "MSTRG.78857.67"; exon_number "27";
chr17	StringTie	exon	67966572	67966656	1000	+	.	gene_id "MSTRG.78857"; transcript_id "MSTRG.78857.67"; exon_number "28";
chr17	StringTie	exon	67975772	67975958	1000	+	.	gene_id "MSTRG.78857"; transcript_id "MSTRG.78857.67"; exon_number "29";
chr17	StringTie	exon	67982252	67985892	1000	+	.	gene_id "MSTRG.78857"; transcript_id "MSTRG.78857.67"; exon_number "30";
chr17	StringTie	exon	67989722	67996543	1000	+	.	gene_id "MSTRG.78857"; transcript_id "MSTRG.78857.67"; exon_number "31";
chr17	StringTie	transcript	67825465	67984474	1000	+	.	gene_id "MSTRG.78857"; transcript_id "MSTRG.78857.68";
chr17	StringTie	exon	67825465	67826337	1000	+	.	gene_id "MSTRG.78857"; transcript_id "MSTRG.78857.68"; exon_number "1";
chr17	StringTie	exon	67853940	67854762	1000	+	.	gene_id "MSTRG.78857"; transcript_id "MSTRG.78857.68"; exon_number "2";
chr17	StringTie	exon	67866464	67866687	1000	+	.	gene_id "MSTRG.78857"; transcript_id "MSTRG.78857.68"; exon_number "3";
chr17	StringTie	exon	67874817	67875020	1000	+	.	gene_id "MSTRG.78857"; transcript_id "MSTRG.78857.68"; exon_number "4";
chr17	StringTie	exon	67891844	67892034	1000	+	.	gene_id "MSTRG.78857"; transcript_id "MSTRG.78857.68"; exon_number "5";
chr17	StringTie	exon	67893370	67893725	1000	+	.	gene_id "MSTRG.78857"; transcript_id "MSTRG.78857.68"; exon_number "6";
chr17	StringTie	exon	67894034	67894165	1000	+	.	gene_id "MSTRG.78857"; transcript_id "MSTRG.78857.68"; exon_number "7";
chr17	StringTie	exon	67903789	67903918	1000	+	.	gene_id "MSTRG.78857"; transcript_id "MSTRG.78857.68"; exon_number "8";
chr17	StringTie	exon	67904702	67904840	1000	+	.	gene_id "MSTRG.78857"; transcript_id "MSTRG.78857.68"; exon_number "9";
chr17	StringTie	exon	67909582	67909761	1000	+	.	gene_id "MSTRG.78857"; transcript_id "MSTRG.78857.68"; exon_number "10";
chr17	StringTie	exon	67910877	67913187	1000	+	.	gene_id "MSTRG.78857"; transcript_id "MSTRG.78857.68"; exon_number "11";
chr17	StringTie	exon	67918720	67918838	1000	+	.	gene_id "MSTRG.78857"; transcript_id "MSTRG.78857.68"; exon_number "12";
chr17	StringTie	exon	67920015	67920143	1000	+	.	gene_id "MSTRG.78857"; transcript_id "MSTRG.78857.68"; exon_number "13";
chr17	StringTie	exon	67922840	67922990	1000	+	.	gene_id "MSTRG.78857"; transcript_id "MSTRG.78857.68"; exon_number "14";
chr17	StringTie	exon	67924547	67924589	1000	+	.	gene_id "MSTRG.78857"; transcript_id "MSTRG.78857.68"; exon_number "15";
chr17	StringTie	exon	67928355	67928601	1000	+	.	gene_id "MSTRG.78857"; transcript_id "MSTRG.78857.68"; exon_number "16";
chr17	StringTie	exon	67929336	67929487	1000	+	.	gene_id "MSTRG.78857"; transcript_id "MSTRG.78857.68"; exon_number "17";
chr17	StringTie	exon	67931911	67932019	1000	+	.	gene_id "MSTRG.78857"; transcript_id "MSTRG.78857.68"; exon_number "18";
chr17	StringTie	exon	67940439	67940656	1000	+	.	gene_id "MSTRG.78857"; transcript_id "MSTRG.78857.68"; exon_number "19";
chr17	StringTie	exon	67944150	67945896	1000	+	.	gene_id "MSTRG.78857"; transcript_id "MSTRG.78857.68"; exon_number "20";
chr17	StringTie	exon	67947726	67947808	1000	+	.	gene_id "MSTRG.78857"; transcript_id "MSTRG.78857.68"; exon_number "21";
chr17	StringTie	exon	67948081	67948306	1000	+	.	gene_id "MSTRG.78857"; transcript_id "MSTRG.78857.68"; exon_number "22";
chr17	StringTie	exon	67959541	67959875	1000	+	.	gene_id "MSTRG.78857"; transcript_id "MSTRG.78857.68"; exon_number "23";
chr17	StringTie	exon	67963333	67963506	1000	+	.	gene_id "MSTRG.78857"; transcript_id "MSTRG.78857.68"; exon_number "24";
chr17	StringTie	exon	67964212	67966656	1000	+	.	gene_id "MSTRG.78857"; transcript_id "MSTRG.78857.68"; exon_number "25";
chr17	StringTie	exon	67975772	67975958	1000	+	.	gene_id "MSTRG.78857"; transcript_id "MSTRG.78857.68"; exon_number "26";
chr17	StringTie	exon	67981436	67984474	1000	+	.	gene_id "MSTRG.78857"; transcript_id "MSTRG.78857.68"; exon_number "27";
chr17	StringTie	transcript	67825465	67984474	1000	+	.	gene_id "MSTRG.78857"; transcript_id "MSTRG.78857.69";
chr17	StringTie	exon	67825465	67826337	1000	+	.	gene_id "MSTRG.78857"; transcript_id "MSTRG.78857.69"; exon_number "1";
chr17	StringTie	exon	67853940	67854762	1000	+	.	gene_id "MSTRG.78857"; transcript_id "MSTRG.78857.69"; exon_number "2";
chr17	StringTie	exon	67866464	67866687	1000	+	.	gene_id "MSTRG.78857"; transcript_id "MSTRG.78857.69"; exon_number "3";
chr17	StringTie	exon	67874817	67875020	1000	+	.	gene_id "MSTRG.78857"; transcript_id "MSTRG.78857.69"; exon_number "4";
chr17	StringTie	exon	67886128	67886316	1000	+	.	gene_id "MSTRG.78857"; transcript_id "MSTRG.78857.69"; exon_number "5";
chr17	StringTie	exon	67891844	67892034	1000	+	.	gene_id "MSTRG.78857"; transcript_id "MSTRG.78857.69"; exon_number "6";
chr17	StringTie	exon	67893370	67893725	1000	+	.	gene_id "MSTRG.78857"; transcript_id "MSTRG.78857.69"; exon_number "7";
chr17	StringTie	exon	67894034	67894165	1000	+	.	gene_id "MSTRG.78857"; transcript_id "MSTRG.78857.69"; exon_number "8";
chr17	StringTie	exon	67903789	67903918	1000	+	.	gene_id "MSTRG.78857"; transcript_id "MSTRG.78857.69"; exon_number "9";
chr17	StringTie	exon	67904702	67904840	1000	+	.	gene_id "MSTRG.78857"; transcript_id "MSTRG.78857.69"; exon_number "10";
chr17	StringTie	exon	67909582	67909761	1000	+	.	gene_id "MSTRG.78857"; transcript_id "MSTRG.78857.69"; exon_number "11";
chr17	StringTie	exon	67910877	67913187	1000	+	.	gene_id "MSTRG.78857"; transcript_id "MSTRG.78857.69"; exon_number "12";
chr17	StringTie	exon	67918720	67918838	1000	+	.	gene_id "MSTRG.78857"; transcript_id "MSTRG.78857.69"; exon_number "13";
chr17	StringTie	exon	67920015	67920143	1000	+	.	gene_id "MSTRG.78857"; transcript_id "MSTRG.78857.69"; exon_number "14";
chr17	StringTie	exon	67922840	67922990	1000	+	.	gene_id "MSTRG.78857"; transcript_id "MSTRG.78857.69"; exon_number "15";
chr17	StringTie	exon	67924547	67924589	1000	+	.	gene_id "MSTRG.78857"; transcript_id "MSTRG.78857.69"; exon_number "16";
chr17	StringTie	exon	67928355	67928601	1000	+	.	gene_id "MSTRG.78857"; transcript_id "MSTRG.78857.69"; exon_number "17";
chr17	StringTie	exon	67929336	67929487	1000	+	.	gene_id "MSTRG.78857"; transcript_id "MSTRG.78857.69"; exon_number "18";
chr17	StringTie	exon	67931911	67932019	1000	+	.	gene_id "MSTRG.78857"; transcript_id "MSTRG.78857.69"; exon_number "19";
chr17	StringTie	exon	67940439	67940656	1000	+	.	gene_id "MSTRG.78857"; transcript_id "MSTRG.78857.69"; exon_number "20";
chr17	StringTie	exon	67944150	67944484	1000	+	.	gene_id "MSTRG.78857"; transcript_id "MSTRG.78857.69"; exon_number "21";
chr17	StringTie	exon	67945409	67945896	1000	+	.	gene_id "MSTRG.78857"; transcript_id "MSTRG.78857.69"; exon_number "22";
chr17	StringTie	exon	67947726	67947808	1000	+	.	gene_id "MSTRG.78857"; transcript_id "MSTRG.78857.69"; exon_number "23";
chr17	StringTie	exon	67948081	67948306	1000	+	.	gene_id "MSTRG.78857"; transcript_id "MSTRG.78857.69"; exon_number "24";
chr17	StringTie	exon	67959541	67959875	1000	+	.	gene_id "MSTRG.78857"; transcript_id "MSTRG.78857.69"; exon_number "25";
chr17	StringTie	exon	67964212	67964404	1000	+	.	gene_id "MSTRG.78857"; transcript_id "MSTRG.78857.69"; exon_number "26";
chr17	StringTie	exon	67975772	67975958	1000	+	.	gene_id "MSTRG.78857"; transcript_id "MSTRG.78857.69"; exon_number "27";
chr17	StringTie	exon	67982252	67984474	1000	+	.	gene_id "MSTRG.78857"; transcript_id "MSTRG.78857.69"; exon_number "28";
chr17	StringTie	transcript	67824750	67984644	1000	+	.	gene_id "MSTRG.78857"; transcript_id "MSTRG.78857.7";
chr17	StringTie	exon	67824750	67826337	1000	+	.	gene_id "MSTRG.78857"; transcript_id "MSTRG.78857.7"; exon_number "1";
chr17	StringTie	exon	67853940	67854762	1000	+	.	gene_id "MSTRG.78857"; transcript_id "MSTRG.78857.7"; exon_number "2";
chr17	StringTie	exon	67866464	67866687	1000	+	.	gene_id "MSTRG.78857"; transcript_id "MSTRG.78857.7"; exon_number "3";
chr17	StringTie	exon	67874817	67875020	1000	+	.	gene_id "MSTRG.78857"; transcript_id "MSTRG.78857.7"; exon_number "4";
chr17	StringTie	exon	67875556	67875744	1000	+	.	gene_id "MSTRG.78857"; transcript_id "MSTRG.78857.7"; exon_number "5";
chr17	StringTie	exon	67886128	67886316	1000	+	.	gene_id "MSTRG.78857"; transcript_id "MSTRG.78857.7"; exon_number "6";
chr17	StringTie	exon	67891844	67892034	1000	+	.	gene_id "MSTRG.78857"; transcript_id "MSTRG.78857.7"; exon_number "7";
chr17	StringTie	exon	67893370	67893725	1000	+	.	gene_id "MSTRG.78857"; transcript_id "MSTRG.78857.7"; exon_number "8";
chr17	StringTie	exon	67894034	67894165	1000	+	.	gene_id "MSTRG.78857"; transcript_id "MSTRG.78857.7"; exon_number "9";
chr17	StringTie	exon	67903789	67903918	1000	+	.	gene_id "MSTRG.78857"; transcript_id "MSTRG.78857.7"; exon_number "10";
chr17	StringTie	exon	67904702	67904840	1000	+	.	gene_id "MSTRG.78857"; transcript_id "MSTRG.78857.7"; exon_number "11";
chr17	StringTie	exon	67909582	67909761	1000	+	.	gene_id "MSTRG.78857"; transcript_id "MSTRG.78857.7"; exon_number "12";
chr17	StringTie	exon	67910877	67913187	1000	+	.	gene_id "MSTRG.78857"; transcript_id "MSTRG.78857.7"; exon_number "13";
chr17	StringTie	exon	67914424	67914565	1000	+	.	gene_id "MSTRG.78857"; transcript_id "MSTRG.78857.7"; exon_number "14";
chr17	StringTie	exon	67918714	67918838	1000	+	.	gene_id "MSTRG.78857"; transcript_id "MSTRG.78857.7"; exon_number "15";
chr17	StringTie	exon	67920015	67920143	1000	+	.	gene_id "MSTRG.78857"; transcript_id "MSTRG.78857.7"; exon_number "16";
chr17	StringTie	exon	67922840	67922990	1000	+	.	gene_id "MSTRG.78857"; transcript_id "MSTRG.78857.7"; exon_number "17";
chr17	StringTie	exon	67924547	67924589	1000	+	.	gene_id "MSTRG.78857"; transcript_id "MSTRG.78857.7"; exon_number "18";
chr17	StringTie	exon	67928355	67928601	1000	+	.	gene_id "MSTRG.78857"; transcript_id "MSTRG.78857.7"; exon_number "19";
chr17	StringTie	exon	67929336	67929487	1000	+	.	gene_id "MSTRG.78857"; transcript_id "MSTRG.78857.7"; exon_number "20";
chr17	StringTie	exon	67931911	67932019	1000	+	.	gene_id "MSTRG.78857"; transcript_id "MSTRG.78857.7"; exon_number "21";
chr17	StringTie	exon	67940439	67940656	1000	+	.	gene_id "MSTRG.78857"; transcript_id "MSTRG.78857.7"; exon_number "22";
chr17	StringTie	exon	67944150	67944484	1000	+	.	gene_id "MSTRG.78857"; transcript_id "MSTRG.78857.7"; exon_number "23";
chr17	StringTie	exon	67945409	67945896	1000	+	.	gene_id "MSTRG.78857"; transcript_id "MSTRG.78857.7"; exon_number "24";
chr17	StringTie	exon	67947726	67947808	1000	+	.	gene_id "MSTRG.78857"; transcript_id "MSTRG.78857.7"; exon_number "25";
chr17	StringTie	exon	67948081	67948306	1000	+	.	gene_id "MSTRG.78857"; transcript_id "MSTRG.78857.7"; exon_number "26";
chr17	StringTie	exon	67959541	67959875	1000	+	.	gene_id "MSTRG.78857"; transcript_id "MSTRG.78857.7"; exon_number "27";
chr17	StringTie	exon	67963333	67963506	1000	+	.	gene_id "MSTRG.78857"; transcript_id "MSTRG.78857.7"; exon_number "28";
chr17	StringTie	exon	67964212	67966656	1000	+	.	gene_id "MSTRG.78857"; transcript_id "MSTRG.78857.7"; exon_number "29";
chr17	StringTie	exon	67975772	67975958	1000	+	.	gene_id "MSTRG.78857"; transcript_id "MSTRG.78857.7"; exon_number "30";
chr17	StringTie	exon	67982252	67984644	1000	+	.	gene_id "MSTRG.78857"; transcript_id "MSTRG.78857.7"; exon_number "31";
chr17	StringTie	transcript	67825465	67984384	1000	+	.	gene_id "MSTRG.78857"; transcript_id "MSTRG.78857.70";
chr17	StringTie	exon	67825465	67826337	1000	+	.	gene_id "MSTRG.78857"; transcript_id "MSTRG.78857.70"; exon_number "1";
chr17	StringTie	exon	67853940	67854762	1000	+	.	gene_id "MSTRG.78857"; transcript_id "MSTRG.78857.70"; exon_number "2";
chr17	StringTie	exon	67866464	67866687	1000	+	.	gene_id "MSTRG.78857"; transcript_id "MSTRG.78857.70"; exon_number "3";
chr17	StringTie	exon	67874817	67875020	1000	+	.	gene_id "MSTRG.78857"; transcript_id "MSTRG.78857.70"; exon_number "4";
chr17	StringTie	exon	67886128	67886316	1000	+	.	gene_id "MSTRG.78857"; transcript_id "MSTRG.78857.70"; exon_number "5";
chr17	StringTie	exon	67891847	67892034	1000	+	.	gene_id "MSTRG.78857"; transcript_id "MSTRG.78857.70"; exon_number "6";
chr17	StringTie	exon	67893370	67893725	1000	+	.	gene_id "MSTRG.78857"; transcript_id "MSTRG.78857.70"; exon_number "7";
chr17	StringTie	exon	67894034	67894165	1000	+	.	gene_id "MSTRG.78857"; transcript_id "MSTRG.78857.70"; exon_number "8";
chr17	StringTie	exon	67903789	67903918	1000	+	.	gene_id "MSTRG.78857"; transcript_id "MSTRG.78857.70"; exon_number "9";
chr17	StringTie	exon	67904702	67904840	1000	+	.	gene_id "MSTRG.78857"; transcript_id "MSTRG.78857.70"; exon_number "10";
chr17	StringTie	exon	67909582	67909761	1000	+	.	gene_id "MSTRG.78857"; transcript_id "MSTRG.78857.70"; exon_number "11";
chr17	StringTie	exon	67910877	67913187	1000	+	.	gene_id "MSTRG.78857"; transcript_id "MSTRG.78857.70"; exon_number "12";
chr17	StringTie	exon	67918714	67918838	1000	+	.	gene_id "MSTRG.78857"; transcript_id "MSTRG.78857.70"; exon_number "13";
chr17	StringTie	exon	67920015	67920143	1000	+	.	gene_id "MSTRG.78857"; transcript_id "MSTRG.78857.70"; exon_number "14";
chr17	StringTie	exon	67922840	67922990	1000	+	.	gene_id "MSTRG.78857"; transcript_id "MSTRG.78857.70"; exon_number "15";
chr17	StringTie	exon	67924547	67924589	1000	+	.	gene_id "MSTRG.78857"; transcript_id "MSTRG.78857.70"; exon_number "16";
chr17	StringTie	exon	67928355	67928601	1000	+	.	gene_id "MSTRG.78857"; transcript_id "MSTRG.78857.70"; exon_number "17";
chr17	StringTie	exon	67929336	67929487	1000	+	.	gene_id "MSTRG.78857"; transcript_id "MSTRG.78857.70"; exon_number "18";
chr17	StringTie	exon	67931911	67932019	1000	+	.	gene_id "MSTRG.78857"; transcript_id "MSTRG.78857.70"; exon_number "19";
chr17	StringTie	exon	67940439	67940656	1000	+	.	gene_id "MSTRG.78857"; transcript_id "MSTRG.78857.70"; exon_number "20";
chr17	StringTie	exon	67944150	67944372	1000	+	.	gene_id "MSTRG.78857"; transcript_id "MSTRG.78857.70"; exon_number "21";
chr17	StringTie	exon	67945409	67945896	1000	+	.	gene_id "MSTRG.78857"; transcript_id "MSTRG.78857.70"; exon_number "22";
chr17	StringTie	exon	67947726	67947808	1000	+	.	gene_id "MSTRG.78857"; transcript_id "MSTRG.78857.70"; exon_number "23";
chr17	StringTie	exon	67948081	67948306	1000	+	.	gene_id "MSTRG.78857"; transcript_id "MSTRG.78857.70"; exon_number "24";
chr17	StringTie	exon	67959541	67959875	1000	+	.	gene_id "MSTRG.78857"; transcript_id "MSTRG.78857.70"; exon_number "25";
chr17	StringTie	exon	67963333	67963506	1000	+	.	gene_id "MSTRG.78857"; transcript_id "MSTRG.78857.70"; exon_number "26";
chr17	StringTie	exon	67964212	67964404	1000	+	.	gene_id "MSTRG.78857"; transcript_id "MSTRG.78857.70"; exon_number "27";
chr17	StringTie	exon	67966572	67966656	1000	+	.	gene_id "MSTRG.78857"; transcript_id "MSTRG.78857.70"; exon_number "28";
chr17	StringTie	exon	67975772	67975958	1000	+	.	gene_id "MSTRG.78857"; transcript_id "MSTRG.78857.70"; exon_number "29";
chr17	StringTie	exon	67982252	67984384	1000	+	.	gene_id "MSTRG.78857"; transcript_id "MSTRG.78857.70"; exon_number "30";
chr17	StringTie	transcript	67825467	67984585	1000	+	.	gene_id "MSTRG.78857"; transcript_id "MSTRG.78857.71";
chr17	StringTie	exon	67825467	67826337	1000	+	.	gene_id "MSTRG.78857"; transcript_id "MSTRG.78857.71"; exon_number "1";
chr17	StringTie	exon	67853940	67854762	1000	+	.	gene_id "MSTRG.78857"; transcript_id "MSTRG.78857.71"; exon_number "2";
chr17	StringTie	exon	67866464	67866687	1000	+	.	gene_id "MSTRG.78857"; transcript_id "MSTRG.78857.71"; exon_number "3";
chr17	StringTie	exon	67874817	67875020	1000	+	.	gene_id "MSTRG.78857"; transcript_id "MSTRG.78857.71"; exon_number "4";
chr17	StringTie	exon	67875556	67875744	1000	+	.	gene_id "MSTRG.78857"; transcript_id "MSTRG.78857.71"; exon_number "5";
chr17	StringTie	exon	67886128	67886316	1000	+	.	gene_id "MSTRG.78857"; transcript_id "MSTRG.78857.71"; exon_number "6";
chr17	StringTie	exon	67891847	67892034	1000	+	.	gene_id "MSTRG.78857"; transcript_id "MSTRG.78857.71"; exon_number "7";
chr17	StringTie	exon	67893370	67893725	1000	+	.	gene_id "MSTRG.78857"; transcript_id "MSTRG.78857.71"; exon_number "8";
chr17	StringTie	exon	67894034	67894165	1000	+	.	gene_id "MSTRG.78857"; transcript_id "MSTRG.78857.71"; exon_number "9";
chr17	StringTie	exon	67903789	67903918	1000	+	.	gene_id "MSTRG.78857"; transcript_id "MSTRG.78857.71"; exon_number "10";
chr17	StringTie	exon	67904702	67904840	1000	+	.	gene_id "MSTRG.78857"; transcript_id "MSTRG.78857.71"; exon_number "11";
chr17	StringTie	exon	67909582	67909761	1000	+	.	gene_id "MSTRG.78857"; transcript_id "MSTRG.78857.71"; exon_number "12";
chr17	StringTie	exon	67910877	67913187	1000	+	.	gene_id "MSTRG.78857"; transcript_id "MSTRG.78857.71"; exon_number "13";
chr17	StringTie	exon	67918714	67918838	1000	+	.	gene_id "MSTRG.78857"; transcript_id "MSTRG.78857.71"; exon_number "14";
chr17	StringTie	exon	67920015	67920143	1000	+	.	gene_id "MSTRG.78857"; transcript_id "MSTRG.78857.71"; exon_number "15";
chr17	StringTie	exon	67922840	67922990	1000	+	.	gene_id "MSTRG.78857"; transcript_id "MSTRG.78857.71"; exon_number "16";
chr17	StringTie	exon	67924547	67924589	1000	+	.	gene_id "MSTRG.78857"; transcript_id "MSTRG.78857.71"; exon_number "17";
chr17	StringTie	exon	67928355	67928601	1000	+	.	gene_id "MSTRG.78857"; transcript_id "MSTRG.78857.71"; exon_number "18";
chr17	StringTie	exon	67928959	67929120	1000	+	.	gene_id "MSTRG.78857"; transcript_id "MSTRG.78857.71"; exon_number "19";
chr17	StringTie	exon	67929336	67929487	1000	+	.	gene_id "MSTRG.78857"; transcript_id "MSTRG.78857.71"; exon_number "20";
chr17	StringTie	exon	67931911	67932019	1000	+	.	gene_id "MSTRG.78857"; transcript_id "MSTRG.78857.71"; exon_number "21";
chr17	StringTie	exon	67940439	67940656	1000	+	.	gene_id "MSTRG.78857"; transcript_id "MSTRG.78857.71"; exon_number "22";
chr17	StringTie	exon	67944150	67944372	1000	+	.	gene_id "MSTRG.78857"; transcript_id "MSTRG.78857.71"; exon_number "23";
chr17	StringTie	exon	67945409	67946325	1000	+	.	gene_id "MSTRG.78857"; transcript_id "MSTRG.78857.71"; exon_number "24";
chr17	StringTie	exon	67947726	67947808	1000	+	.	gene_id "MSTRG.78857"; transcript_id "MSTRG.78857.71"; exon_number "25";
chr17	StringTie	exon	67948081	67948306	1000	+	.	gene_id "MSTRG.78857"; transcript_id "MSTRG.78857.71"; exon_number "26";
chr17	StringTie	exon	67959541	67959875	1000	+	.	gene_id "MSTRG.78857"; transcript_id "MSTRG.78857.71"; exon_number "27";
chr17	StringTie	exon	67963333	67963506	1000	+	.	gene_id "MSTRG.78857"; transcript_id "MSTRG.78857.71"; exon_number "28";
chr17	StringTie	exon	67964212	67964404	1000	+	.	gene_id "MSTRG.78857"; transcript_id "MSTRG.78857.71"; exon_number "29";
chr17	StringTie	exon	67966572	67966656	1000	+	.	gene_id "MSTRG.78857"; transcript_id "MSTRG.78857.71"; exon_number "30";
chr17	StringTie	exon	67975772	67975958	1000	+	.	gene_id "MSTRG.78857"; transcript_id "MSTRG.78857.71"; exon_number "31";
chr17	StringTie	exon	67981436	67984585	1000	+	.	gene_id "MSTRG.78857"; transcript_id "MSTRG.78857.71"; exon_number "32";
chr17	StringTie	transcript	67825467	67984432	1000	+	.	gene_id "MSTRG.78857"; transcript_id "MSTRG.78857.72";
chr17	StringTie	exon	67825467	67826337	1000	+	.	gene_id "MSTRG.78857"; transcript_id "MSTRG.78857.72"; exon_number "1";
chr17	StringTie	exon	67853940	67854762	1000	+	.	gene_id "MSTRG.78857"; transcript_id "MSTRG.78857.72"; exon_number "2";
chr17	StringTie	exon	67866464	67866687	1000	+	.	gene_id "MSTRG.78857"; transcript_id "MSTRG.78857.72"; exon_number "3";
chr17	StringTie	exon	67874817	67875020	1000	+	.	gene_id "MSTRG.78857"; transcript_id "MSTRG.78857.72"; exon_number "4";
chr17	StringTie	exon	67886128	67886316	1000	+	.	gene_id "MSTRG.78857"; transcript_id "MSTRG.78857.72"; exon_number "5";
chr17	StringTie	exon	67891844	67892034	1000	+	.	gene_id "MSTRG.78857"; transcript_id "MSTRG.78857.72"; exon_number "6";
chr17	StringTie	exon	67893370	67893725	1000	+	.	gene_id "MSTRG.78857"; transcript_id "MSTRG.78857.72"; exon_number "7";
chr17	StringTie	exon	67894034	67894165	1000	+	.	gene_id "MSTRG.78857"; transcript_id "MSTRG.78857.72"; exon_number "8";
chr17	StringTie	exon	67903789	67903918	1000	+	.	gene_id "MSTRG.78857"; transcript_id "MSTRG.78857.72"; exon_number "9";
chr17	StringTie	exon	67904702	67904840	1000	+	.	gene_id "MSTRG.78857"; transcript_id "MSTRG.78857.72"; exon_number "10";
chr17	StringTie	exon	67909582	67909761	1000	+	.	gene_id "MSTRG.78857"; transcript_id "MSTRG.78857.72"; exon_number "11";
chr17	StringTie	exon	67910877	67913187	1000	+	.	gene_id "MSTRG.78857"; transcript_id "MSTRG.78857.72"; exon_number "12";
chr17	StringTie	exon	67918720	67918838	1000	+	.	gene_id "MSTRG.78857"; transcript_id "MSTRG.78857.72"; exon_number "13";
chr17	StringTie	exon	67920015	67920143	1000	+	.	gene_id "MSTRG.78857"; transcript_id "MSTRG.78857.72"; exon_number "14";
chr17	StringTie	exon	67922840	67922990	1000	+	.	gene_id "MSTRG.78857"; transcript_id "MSTRG.78857.72"; exon_number "15";
chr17	StringTie	exon	67924547	67924589	1000	+	.	gene_id "MSTRG.78857"; transcript_id "MSTRG.78857.72"; exon_number "16";
chr17	StringTie	exon	67928355	67928601	1000	+	.	gene_id "MSTRG.78857"; transcript_id "MSTRG.78857.72"; exon_number "17";
chr17	StringTie	exon	67928959	67929120	1000	+	.	gene_id "MSTRG.78857"; transcript_id "MSTRG.78857.72"; exon_number "18";
chr17	StringTie	exon	67929336	67929487	1000	+	.	gene_id "MSTRG.78857"; transcript_id "MSTRG.78857.72"; exon_number "19";
chr17	StringTie	exon	67931911	67932019	1000	+	.	gene_id "MSTRG.78857"; transcript_id "MSTRG.78857.72"; exon_number "20";
chr17	StringTie	exon	67940439	67940656	1000	+	.	gene_id "MSTRG.78857"; transcript_id "MSTRG.78857.72"; exon_number "21";
chr17	StringTie	exon	67944150	67944372	1000	+	.	gene_id "MSTRG.78857"; transcript_id "MSTRG.78857.72"; exon_number "22";
chr17	StringTie	exon	67945409	67946325	1000	+	.	gene_id "MSTRG.78857"; transcript_id "MSTRG.78857.72"; exon_number "23";
chr17	StringTie	exon	67947726	67947808	1000	+	.	gene_id "MSTRG.78857"; transcript_id "MSTRG.78857.72"; exon_number "24";
chr17	StringTie	exon	67948081	67948306	1000	+	.	gene_id "MSTRG.78857"; transcript_id "MSTRG.78857.72"; exon_number "25";
chr17	StringTie	exon	67959541	67959875	1000	+	.	gene_id "MSTRG.78857"; transcript_id "MSTRG.78857.72"; exon_number "26";
chr17	StringTie	exon	67963333	67963506	1000	+	.	gene_id "MSTRG.78857"; transcript_id "MSTRG.78857.72"; exon_number "27";
chr17	StringTie	exon	67964212	67964404	1000	+	.	gene_id "MSTRG.78857"; transcript_id "MSTRG.78857.72"; exon_number "28";
chr17	StringTie	exon	67966572	67966656	1000	+	.	gene_id "MSTRG.78857"; transcript_id "MSTRG.78857.72"; exon_number "29";
chr17	StringTie	exon	67975772	67975958	1000	+	.	gene_id "MSTRG.78857"; transcript_id "MSTRG.78857.72"; exon_number "30";
chr17	StringTie	exon	67981436	67984432	1000	+	.	gene_id "MSTRG.78857"; transcript_id "MSTRG.78857.72"; exon_number "31";
chr17	StringTie	transcript	67825469	67984543	1000	+	.	gene_id "MSTRG.78857"; transcript_id "MSTRG.78857.73";
chr17	StringTie	exon	67825469	67826337	1000	+	.	gene_id "MSTRG.78857"; transcript_id "MSTRG.78857.73"; exon_number "1";
chr17	StringTie	exon	67853940	67854762	1000	+	.	gene_id "MSTRG.78857"; transcript_id "MSTRG.78857.73"; exon_number "2";
chr17	StringTie	exon	67866464	67866687	1000	+	.	gene_id "MSTRG.78857"; transcript_id "MSTRG.78857.73"; exon_number "3";
chr17	StringTie	exon	67874817	67875020	1000	+	.	gene_id "MSTRG.78857"; transcript_id "MSTRG.78857.73"; exon_number "4";
chr17	StringTie	exon	67875556	67875744	1000	+	.	gene_id "MSTRG.78857"; transcript_id "MSTRG.78857.73"; exon_number "5";
chr17	StringTie	exon	67886131	67886316	1000	+	.	gene_id "MSTRG.78857"; transcript_id "MSTRG.78857.73"; exon_number "6";
chr17	StringTie	exon	67891844	67892034	1000	+	.	gene_id "MSTRG.78857"; transcript_id "MSTRG.78857.73"; exon_number "7";
chr17	StringTie	exon	67893370	67893725	1000	+	.	gene_id "MSTRG.78857"; transcript_id "MSTRG.78857.73"; exon_number "8";
chr17	StringTie	exon	67894034	67894165	1000	+	.	gene_id "MSTRG.78857"; transcript_id "MSTRG.78857.73"; exon_number "9";
chr17	StringTie	exon	67903789	67903918	1000	+	.	gene_id "MSTRG.78857"; transcript_id "MSTRG.78857.73"; exon_number "10";
chr17	StringTie	exon	67904702	67904840	1000	+	.	gene_id "MSTRG.78857"; transcript_id "MSTRG.78857.73"; exon_number "11";
chr17	StringTie	exon	67909582	67909761	1000	+	.	gene_id "MSTRG.78857"; transcript_id "MSTRG.78857.73"; exon_number "12";
chr17	StringTie	exon	67910877	67913187	1000	+	.	gene_id "MSTRG.78857"; transcript_id "MSTRG.78857.73"; exon_number "13";
chr17	StringTie	exon	67918714	67918838	1000	+	.	gene_id "MSTRG.78857"; transcript_id "MSTRG.78857.73"; exon_number "14";
chr17	StringTie	exon	67920015	67920143	1000	+	.	gene_id "MSTRG.78857"; transcript_id "MSTRG.78857.73"; exon_number "15";
chr17	StringTie	exon	67922840	67922990	1000	+	.	gene_id "MSTRG.78857"; transcript_id "MSTRG.78857.73"; exon_number "16";
chr17	StringTie	exon	67924547	67924589	1000	+	.	gene_id "MSTRG.78857"; transcript_id "MSTRG.78857.73"; exon_number "17";
chr17	StringTie	exon	67928355	67928601	1000	+	.	gene_id "MSTRG.78857"; transcript_id "MSTRG.78857.73"; exon_number "18";
chr17	StringTie	exon	67928959	67929120	1000	+	.	gene_id "MSTRG.78857"; transcript_id "MSTRG.78857.73"; exon_number "19";
chr17	StringTie	exon	67929336	67929487	1000	+	.	gene_id "MSTRG.78857"; transcript_id "MSTRG.78857.73"; exon_number "20";
chr17	StringTie	exon	67931911	67932019	1000	+	.	gene_id "MSTRG.78857"; transcript_id "MSTRG.78857.73"; exon_number "21";
chr17	StringTie	exon	67940439	67940656	1000	+	.	gene_id "MSTRG.78857"; transcript_id "MSTRG.78857.73"; exon_number "22";
chr17	StringTie	exon	67944150	67944372	1000	+	.	gene_id "MSTRG.78857"; transcript_id "MSTRG.78857.73"; exon_number "23";
chr17	StringTie	exon	67945409	67945896	1000	+	.	gene_id "MSTRG.78857"; transcript_id "MSTRG.78857.73"; exon_number "24";
chr17	StringTie	exon	67947726	67947808	1000	+	.	gene_id "MSTRG.78857"; transcript_id "MSTRG.78857.73"; exon_number "25";
chr17	StringTie	exon	67948081	67948306	1000	+	.	gene_id "MSTRG.78857"; transcript_id "MSTRG.78857.73"; exon_number "26";
chr17	StringTie	exon	67959541	67959875	1000	+	.	gene_id "MSTRG.78857"; transcript_id "MSTRG.78857.73"; exon_number "27";
chr17	StringTie	exon	67963333	67963506	1000	+	.	gene_id "MSTRG.78857"; transcript_id "MSTRG.78857.73"; exon_number "28";
chr17	StringTie	exon	67964212	67964404	1000	+	.	gene_id "MSTRG.78857"; transcript_id "MSTRG.78857.73"; exon_number "29";
chr17	StringTie	exon	67966572	67966656	1000	+	.	gene_id "MSTRG.78857"; transcript_id "MSTRG.78857.73"; exon_number "30";
chr17	StringTie	exon	67975772	67975958	1000	+	.	gene_id "MSTRG.78857"; transcript_id "MSTRG.78857.73"; exon_number "31";
chr17	StringTie	exon	67981436	67984543	1000	+	.	gene_id "MSTRG.78857"; transcript_id "MSTRG.78857.73"; exon_number "32";
chr17	StringTie	transcript	67825471	67984818	1000	+	.	gene_id "MSTRG.78857"; transcript_id "MSTRG.78857.74";
chr17	StringTie	exon	67825471	67826337	1000	+	.	gene_id "MSTRG.78857"; transcript_id "MSTRG.78857.74"; exon_number "1";
chr17	StringTie	exon	67850398	67850511	1000	+	.	gene_id "MSTRG.78857"; transcript_id "MSTRG.78857.74"; exon_number "2";
chr17	StringTie	exon	67853940	67854762	1000	+	.	gene_id "MSTRG.78857"; transcript_id "MSTRG.78857.74"; exon_number "3";
chr17	StringTie	exon	67866464	67866687	1000	+	.	gene_id "MSTRG.78857"; transcript_id "MSTRG.78857.74"; exon_number "4";
chr17	StringTie	exon	67874817	67875020	1000	+	.	gene_id "MSTRG.78857"; transcript_id "MSTRG.78857.74"; exon_number "5";
chr17	StringTie	exon	67891844	67892034	1000	+	.	gene_id "MSTRG.78857"; transcript_id "MSTRG.78857.74"; exon_number "6";
chr17	StringTie	exon	67893370	67893725	1000	+	.	gene_id "MSTRG.78857"; transcript_id "MSTRG.78857.74"; exon_number "7";
chr17	StringTie	exon	67894034	67894165	1000	+	.	gene_id "MSTRG.78857"; transcript_id "MSTRG.78857.74"; exon_number "8";
chr17	StringTie	exon	67903789	67903918	1000	+	.	gene_id "MSTRG.78857"; transcript_id "MSTRG.78857.74"; exon_number "9";
chr17	StringTie	exon	67904702	67904840	1000	+	.	gene_id "MSTRG.78857"; transcript_id "MSTRG.78857.74"; exon_number "10";
chr17	StringTie	exon	67909582	67909761	1000	+	.	gene_id "MSTRG.78857"; transcript_id "MSTRG.78857.74"; exon_number "11";
chr17	StringTie	exon	67910877	67913187	1000	+	.	gene_id "MSTRG.78857"; transcript_id "MSTRG.78857.74"; exon_number "12";
chr17	StringTie	exon	67914424	67914565	1000	+	.	gene_id "MSTRG.78857"; transcript_id "MSTRG.78857.74"; exon_number "13";
chr17	StringTie	exon	67918714	67918838	1000	+	.	gene_id "MSTRG.78857"; transcript_id "MSTRG.78857.74"; exon_number "14";
chr17	StringTie	exon	67920015	67920143	1000	+	.	gene_id "MSTRG.78857"; transcript_id "MSTRG.78857.74"; exon_number "15";
chr17	StringTie	exon	67922840	67922990	1000	+	.	gene_id "MSTRG.78857"; transcript_id "MSTRG.78857.74"; exon_number "16";
chr17	StringTie	exon	67924547	67924589	1000	+	.	gene_id "MSTRG.78857"; transcript_id "MSTRG.78857.74"; exon_number "17";
chr17	StringTie	exon	67928355	67928601	1000	+	.	gene_id "MSTRG.78857"; transcript_id "MSTRG.78857.74"; exon_number "18";
chr17	StringTie	exon	67929336	67929487	1000	+	.	gene_id "MSTRG.78857"; transcript_id "MSTRG.78857.74"; exon_number "19";
chr17	StringTie	exon	67931911	67932019	1000	+	.	gene_id "MSTRG.78857"; transcript_id "MSTRG.78857.74"; exon_number "20";
chr17	StringTie	exon	67940439	67940656	1000	+	.	gene_id "MSTRG.78857"; transcript_id "MSTRG.78857.74"; exon_number "21";
chr17	StringTie	exon	67944150	67944372	1000	+	.	gene_id "MSTRG.78857"; transcript_id "MSTRG.78857.74"; exon_number "22";
chr17	StringTie	exon	67945409	67945896	1000	+	.	gene_id "MSTRG.78857"; transcript_id "MSTRG.78857.74"; exon_number "23";
chr17	StringTie	exon	67947726	67947808	1000	+	.	gene_id "MSTRG.78857"; transcript_id "MSTRG.78857.74"; exon_number "24";
chr17	StringTie	exon	67948081	67948306	1000	+	.	gene_id "MSTRG.78857"; transcript_id "MSTRG.78857.74"; exon_number "25";
chr17	StringTie	exon	67959541	67959875	1000	+	.	gene_id "MSTRG.78857"; transcript_id "MSTRG.78857.74"; exon_number "26";
chr17	StringTie	exon	67963333	67963506	1000	+	.	gene_id "MSTRG.78857"; transcript_id "MSTRG.78857.74"; exon_number "27";
chr17	StringTie	exon	67964212	67966656	1000	+	.	gene_id "MSTRG.78857"; transcript_id "MSTRG.78857.74"; exon_number "28";
chr17	StringTie	exon	67975772	67975958	1000	+	.	gene_id "MSTRG.78857"; transcript_id "MSTRG.78857.74"; exon_number "29";
chr17	StringTie	exon	67982252	67984818	1000	+	.	gene_id "MSTRG.78857"; transcript_id "MSTRG.78857.74"; exon_number "30";
chr17	StringTie	transcript	67825476	67984378	1000	+	.	gene_id "MSTRG.78857"; transcript_id "MSTRG.78857.75";
chr17	StringTie	exon	67825476	67826337	1000	+	.	gene_id "MSTRG.78857"; transcript_id "MSTRG.78857.75"; exon_number "1";
chr17	StringTie	exon	67853940	67854762	1000	+	.	gene_id "MSTRG.78857"; transcript_id "MSTRG.78857.75"; exon_number "2";
chr17	StringTie	exon	67866464	67866687	1000	+	.	gene_id "MSTRG.78857"; transcript_id "MSTRG.78857.75"; exon_number "3";
chr17	StringTie	exon	67874817	67875020	1000	+	.	gene_id "MSTRG.78857"; transcript_id "MSTRG.78857.75"; exon_number "4";
chr17	StringTie	exon	67891844	67892034	1000	+	.	gene_id "MSTRG.78857"; transcript_id "MSTRG.78857.75"; exon_number "5";
chr17	StringTie	exon	67893370	67893725	1000	+	.	gene_id "MSTRG.78857"; transcript_id "MSTRG.78857.75"; exon_number "6";
chr17	StringTie	exon	67918714	67918838	1000	+	.	gene_id "MSTRG.78857"; transcript_id "MSTRG.78857.75"; exon_number "7";
chr17	StringTie	exon	67920015	67920143	1000	+	.	gene_id "MSTRG.78857"; transcript_id "MSTRG.78857.75"; exon_number "8";
chr17	StringTie	exon	67922840	67922990	1000	+	.	gene_id "MSTRG.78857"; transcript_id "MSTRG.78857.75"; exon_number "9";
chr17	StringTie	exon	67924547	67924589	1000	+	.	gene_id "MSTRG.78857"; transcript_id "MSTRG.78857.75"; exon_number "10";
chr17	StringTie	exon	67928355	67928601	1000	+	.	gene_id "MSTRG.78857"; transcript_id "MSTRG.78857.75"; exon_number "11";
chr17	StringTie	exon	67929336	67929487	1000	+	.	gene_id "MSTRG.78857"; transcript_id "MSTRG.78857.75"; exon_number "12";
chr17	StringTie	exon	67931911	67932019	1000	+	.	gene_id "MSTRG.78857"; transcript_id "MSTRG.78857.75"; exon_number "13";
chr17	StringTie	exon	67940439	67940656	1000	+	.	gene_id "MSTRG.78857"; transcript_id "MSTRG.78857.75"; exon_number "14";
chr17	StringTie	exon	67944150	67946325	1000	+	.	gene_id "MSTRG.78857"; transcript_id "MSTRG.78857.75"; exon_number "15";
chr17	StringTie	exon	67947726	67947808	1000	+	.	gene_id "MSTRG.78857"; transcript_id "MSTRG.78857.75"; exon_number "16";
chr17	StringTie	exon	67948081	67948306	1000	+	.	gene_id "MSTRG.78857"; transcript_id "MSTRG.78857.75"; exon_number "17";
chr17	StringTie	exon	67959541	67959875	1000	+	.	gene_id "MSTRG.78857"; transcript_id "MSTRG.78857.75"; exon_number "18";
chr17	StringTie	exon	67963333	67963506	1000	+	.	gene_id "MSTRG.78857"; transcript_id "MSTRG.78857.75"; exon_number "19";
chr17	StringTie	exon	67964212	67966656	1000	+	.	gene_id "MSTRG.78857"; transcript_id "MSTRG.78857.75"; exon_number "20";
chr17	StringTie	exon	67975772	67975958	1000	+	.	gene_id "MSTRG.78857"; transcript_id "MSTRG.78857.75"; exon_number "21";
chr17	StringTie	exon	67981436	67984378	1000	+	.	gene_id "MSTRG.78857"; transcript_id "MSTRG.78857.75"; exon_number "22";
chr17	StringTie	transcript	67825476	67984451	1000	+	.	gene_id "MSTRG.78857"; transcript_id "MSTRG.78857.76";
chr17	StringTie	exon	67825476	67826337	1000	+	.	gene_id "MSTRG.78857"; transcript_id "MSTRG.78857.76"; exon_number "1";
chr17	StringTie	exon	67827798	67827868	1000	+	.	gene_id "MSTRG.78857"; transcript_id "MSTRG.78857.76"; exon_number "2";
chr17	StringTie	exon	67853940	67854762	1000	+	.	gene_id "MSTRG.78857"; transcript_id "MSTRG.78857.76"; exon_number "3";
chr17	StringTie	exon	67866464	67866687	1000	+	.	gene_id "MSTRG.78857"; transcript_id "MSTRG.78857.76"; exon_number "4";
chr17	StringTie	exon	67874817	67875020	1000	+	.	gene_id "MSTRG.78857"; transcript_id "MSTRG.78857.76"; exon_number "5";
chr17	StringTie	exon	67875556	67875744	1000	+	.	gene_id "MSTRG.78857"; transcript_id "MSTRG.78857.76"; exon_number "6";
chr17	StringTie	exon	67886128	67886316	1000	+	.	gene_id "MSTRG.78857"; transcript_id "MSTRG.78857.76"; exon_number "7";
chr17	StringTie	exon	67891844	67892034	1000	+	.	gene_id "MSTRG.78857"; transcript_id "MSTRG.78857.76"; exon_number "8";
chr17	StringTie	exon	67893370	67893725	1000	+	.	gene_id "MSTRG.78857"; transcript_id "MSTRG.78857.76"; exon_number "9";
chr17	StringTie	exon	67894034	67894165	1000	+	.	gene_id "MSTRG.78857"; transcript_id "MSTRG.78857.76"; exon_number "10";
chr17	StringTie	exon	67903789	67903918	1000	+	.	gene_id "MSTRG.78857"; transcript_id "MSTRG.78857.76"; exon_number "11";
chr17	StringTie	exon	67904702	67904840	1000	+	.	gene_id "MSTRG.78857"; transcript_id "MSTRG.78857.76"; exon_number "12";
chr17	StringTie	exon	67909582	67909761	1000	+	.	gene_id "MSTRG.78857"; transcript_id "MSTRG.78857.76"; exon_number "13";
chr17	StringTie	exon	67910877	67913187	1000	+	.	gene_id "MSTRG.78857"; transcript_id "MSTRG.78857.76"; exon_number "14";
chr17	StringTie	exon	67918714	67918838	1000	+	.	gene_id "MSTRG.78857"; transcript_id "MSTRG.78857.76"; exon_number "15";
chr17	StringTie	exon	67920015	67920143	1000	+	.	gene_id "MSTRG.78857"; transcript_id "MSTRG.78857.76"; exon_number "16";
chr17	StringTie	exon	67922840	67922990	1000	+	.	gene_id "MSTRG.78857"; transcript_id "MSTRG.78857.76"; exon_number "17";
chr17	StringTie	exon	67924547	67924589	1000	+	.	gene_id "MSTRG.78857"; transcript_id "MSTRG.78857.76"; exon_number "18";
chr17	StringTie	exon	67928355	67928601	1000	+	.	gene_id "MSTRG.78857"; transcript_id "MSTRG.78857.76"; exon_number "19";
chr17	StringTie	exon	67929336	67929487	1000	+	.	gene_id "MSTRG.78857"; transcript_id "MSTRG.78857.76"; exon_number "20";
chr17	StringTie	exon	67931911	67932019	1000	+	.	gene_id "MSTRG.78857"; transcript_id "MSTRG.78857.76"; exon_number "21";
chr17	StringTie	exon	67940439	67940656	1000	+	.	gene_id "MSTRG.78857"; transcript_id "MSTRG.78857.76"; exon_number "22";
chr17	StringTie	exon	67944150	67944372	1000	+	.	gene_id "MSTRG.78857"; transcript_id "MSTRG.78857.76"; exon_number "23";
chr17	StringTie	exon	67945409	67945896	1000	+	.	gene_id "MSTRG.78857"; transcript_id "MSTRG.78857.76"; exon_number "24";
chr17	StringTie	exon	67947726	67947808	1000	+	.	gene_id "MSTRG.78857"; transcript_id "MSTRG.78857.76"; exon_number "25";
chr17	StringTie	exon	67948081	67948306	1000	+	.	gene_id "MSTRG.78857"; transcript_id "MSTRG.78857.76"; exon_number "26";
chr17	StringTie	exon	67959541	67959875	1000	+	.	gene_id "MSTRG.78857"; transcript_id "MSTRG.78857.76"; exon_number "27";
chr17	StringTie	exon	67964212	67964404	1000	+	.	gene_id "MSTRG.78857"; transcript_id "MSTRG.78857.76"; exon_number "28";
chr17	StringTie	exon	67966572	67966656	1000	+	.	gene_id "MSTRG.78857"; transcript_id "MSTRG.78857.76"; exon_number "29";
chr17	StringTie	exon	67975772	67975958	1000	+	.	gene_id "MSTRG.78857"; transcript_id "MSTRG.78857.76"; exon_number "30";
chr17	StringTie	exon	67982252	67984451	1000	+	.	gene_id "MSTRG.78857"; transcript_id "MSTRG.78857.76"; exon_number "31";
chr17	StringTie	transcript	67825476	67984378	1000	+	.	gene_id "MSTRG.78857"; transcript_id "MSTRG.78857.77";
chr17	StringTie	exon	67825476	67826337	1000	+	.	gene_id "MSTRG.78857"; transcript_id "MSTRG.78857.77"; exon_number "1";
chr17	StringTie	exon	67853940	67854762	1000	+	.	gene_id "MSTRG.78857"; transcript_id "MSTRG.78857.77"; exon_number "2";
chr17	StringTie	exon	67866464	67866687	1000	+	.	gene_id "MSTRG.78857"; transcript_id "MSTRG.78857.77"; exon_number "3";
chr17	StringTie	exon	67874817	67875020	1000	+	.	gene_id "MSTRG.78857"; transcript_id "MSTRG.78857.77"; exon_number "4";
chr17	StringTie	exon	67875556	67875744	1000	+	.	gene_id "MSTRG.78857"; transcript_id "MSTRG.78857.77"; exon_number "5";
chr17	StringTie	exon	67886128	67886316	1000	+	.	gene_id "MSTRG.78857"; transcript_id "MSTRG.78857.77"; exon_number "6";
chr17	StringTie	exon	67891844	67892034	1000	+	.	gene_id "MSTRG.78857"; transcript_id "MSTRG.78857.77"; exon_number "7";
chr17	StringTie	exon	67893370	67893725	1000	+	.	gene_id "MSTRG.78857"; transcript_id "MSTRG.78857.77"; exon_number "8";
chr17	StringTie	exon	67894034	67894165	1000	+	.	gene_id "MSTRG.78857"; transcript_id "MSTRG.78857.77"; exon_number "9";
chr17	StringTie	exon	67903789	67903918	1000	+	.	gene_id "MSTRG.78857"; transcript_id "MSTRG.78857.77"; exon_number "10";
chr17	StringTie	exon	67904702	67904840	1000	+	.	gene_id "MSTRG.78857"; transcript_id "MSTRG.78857.77"; exon_number "11";
chr17	StringTie	exon	67909582	67909761	1000	+	.	gene_id "MSTRG.78857"; transcript_id "MSTRG.78857.77"; exon_number "12";
chr17	StringTie	exon	67910877	67913187	1000	+	.	gene_id "MSTRG.78857"; transcript_id "MSTRG.78857.77"; exon_number "13";
chr17	StringTie	exon	67918714	67918838	1000	+	.	gene_id "MSTRG.78857"; transcript_id "MSTRG.78857.77"; exon_number "14";
chr17	StringTie	exon	67920015	67920143	1000	+	.	gene_id "MSTRG.78857"; transcript_id "MSTRG.78857.77"; exon_number "15";
chr17	StringTie	exon	67922840	67922990	1000	+	.	gene_id "MSTRG.78857"; transcript_id "MSTRG.78857.77"; exon_number "16";
chr17	StringTie	exon	67924547	67924589	1000	+	.	gene_id "MSTRG.78857"; transcript_id "MSTRG.78857.77"; exon_number "17";
chr17	StringTie	exon	67928355	67928601	1000	+	.	gene_id "MSTRG.78857"; transcript_id "MSTRG.78857.77"; exon_number "18";
chr17	StringTie	exon	67928959	67929120	1000	+	.	gene_id "MSTRG.78857"; transcript_id "MSTRG.78857.77"; exon_number "19";
chr17	StringTie	exon	67929336	67929487	1000	+	.	gene_id "MSTRG.78857"; transcript_id "MSTRG.78857.77"; exon_number "20";
chr17	StringTie	exon	67931911	67932019	1000	+	.	gene_id "MSTRG.78857"; transcript_id "MSTRG.78857.77"; exon_number "21";
chr17	StringTie	exon	67940439	67940656	1000	+	.	gene_id "MSTRG.78857"; transcript_id "MSTRG.78857.77"; exon_number "22";
chr17	StringTie	exon	67944150	67944628	1000	+	.	gene_id "MSTRG.78857"; transcript_id "MSTRG.78857.77"; exon_number "23";
chr17	StringTie	exon	67945409	67946325	1000	+	.	gene_id "MSTRG.78857"; transcript_id "MSTRG.78857.77"; exon_number "24";
chr17	StringTie	exon	67947726	67947808	1000	+	.	gene_id "MSTRG.78857"; transcript_id "MSTRG.78857.77"; exon_number "25";
chr17	StringTie	exon	67948081	67948306	1000	+	.	gene_id "MSTRG.78857"; transcript_id "MSTRG.78857.77"; exon_number "26";
chr17	StringTie	exon	67959541	67959875	1000	+	.	gene_id "MSTRG.78857"; transcript_id "MSTRG.78857.77"; exon_number "27";
chr17	StringTie	exon	67963333	67963505	1000	+	.	gene_id "MSTRG.78857"; transcript_id "MSTRG.78857.77"; exon_number "28";
chr17	StringTie	exon	67964212	67964404	1000	+	.	gene_id "MSTRG.78857"; transcript_id "MSTRG.78857.77"; exon_number "29";
chr17	StringTie	exon	67966572	67966656	1000	+	.	gene_id "MSTRG.78857"; transcript_id "MSTRG.78857.77"; exon_number "30";
chr17	StringTie	exon	67975772	67975958	1000	+	.	gene_id "MSTRG.78857"; transcript_id "MSTRG.78857.77"; exon_number "31";
chr17	StringTie	exon	67981436	67984378	1000	+	.	gene_id "MSTRG.78857"; transcript_id "MSTRG.78857.77"; exon_number "32";
chr17	StringTie	transcript	67825481	67984417	1000	+	.	gene_id "MSTRG.78857"; transcript_id "MSTRG.78857.78";
chr17	StringTie	exon	67825481	67826337	1000	+	.	gene_id "MSTRG.78857"; transcript_id "MSTRG.78857.78"; exon_number "1";
chr17	StringTie	exon	67853940	67854762	1000	+	.	gene_id "MSTRG.78857"; transcript_id "MSTRG.78857.78"; exon_number "2";
chr17	StringTie	exon	67866464	67866687	1000	+	.	gene_id "MSTRG.78857"; transcript_id "MSTRG.78857.78"; exon_number "3";
chr17	StringTie	exon	67874817	67875020	1000	+	.	gene_id "MSTRG.78857"; transcript_id "MSTRG.78857.78"; exon_number "4";
chr17	StringTie	exon	67875556	67875744	1000	+	.	gene_id "MSTRG.78857"; transcript_id "MSTRG.78857.78"; exon_number "5";
chr17	StringTie	exon	67886128	67886316	1000	+	.	gene_id "MSTRG.78857"; transcript_id "MSTRG.78857.78"; exon_number "6";
chr17	StringTie	exon	67891847	67892034	1000	+	.	gene_id "MSTRG.78857"; transcript_id "MSTRG.78857.78"; exon_number "7";
chr17	StringTie	exon	67893370	67893725	1000	+	.	gene_id "MSTRG.78857"; transcript_id "MSTRG.78857.78"; exon_number "8";
chr17	StringTie	exon	67894034	67894165	1000	+	.	gene_id "MSTRG.78857"; transcript_id "MSTRG.78857.78"; exon_number "9";
chr17	StringTie	exon	67903789	67903918	1000	+	.	gene_id "MSTRG.78857"; transcript_id "MSTRG.78857.78"; exon_number "10";
chr17	StringTie	exon	67904702	67904840	1000	+	.	gene_id "MSTRG.78857"; transcript_id "MSTRG.78857.78"; exon_number "11";
chr17	StringTie	exon	67909582	67909761	1000	+	.	gene_id "MSTRG.78857"; transcript_id "MSTRG.78857.78"; exon_number "12";
chr17	StringTie	exon	67910877	67913187	1000	+	.	gene_id "MSTRG.78857"; transcript_id "MSTRG.78857.78"; exon_number "13";
chr17	StringTie	exon	67918714	67918838	1000	+	.	gene_id "MSTRG.78857"; transcript_id "MSTRG.78857.78"; exon_number "14";
chr17	StringTie	exon	67920015	67920143	1000	+	.	gene_id "MSTRG.78857"; transcript_id "MSTRG.78857.78"; exon_number "15";
chr17	StringTie	exon	67922840	67922990	1000	+	.	gene_id "MSTRG.78857"; transcript_id "MSTRG.78857.78"; exon_number "16";
chr17	StringTie	exon	67924547	67924589	1000	+	.	gene_id "MSTRG.78857"; transcript_id "MSTRG.78857.78"; exon_number "17";
chr17	StringTie	exon	67928355	67928601	1000	+	.	gene_id "MSTRG.78857"; transcript_id "MSTRG.78857.78"; exon_number "18";
chr17	StringTie	exon	67929336	67929487	1000	+	.	gene_id "MSTRG.78857"; transcript_id "MSTRG.78857.78"; exon_number "19";
chr17	StringTie	exon	67931911	67932019	1000	+	.	gene_id "MSTRG.78857"; transcript_id "MSTRG.78857.78"; exon_number "20";
chr17	StringTie	exon	67940439	67940656	1000	+	.	gene_id "MSTRG.78857"; transcript_id "MSTRG.78857.78"; exon_number "21";
chr17	StringTie	exon	67944150	67944484	1000	+	.	gene_id "MSTRG.78857"; transcript_id "MSTRG.78857.78"; exon_number "22";
chr17	StringTie	exon	67945409	67946325	1000	+	.	gene_id "MSTRG.78857"; transcript_id "MSTRG.78857.78"; exon_number "23";
chr17	StringTie	exon	67947726	67947808	1000	+	.	gene_id "MSTRG.78857"; transcript_id "MSTRG.78857.78"; exon_number "24";
chr17	StringTie	exon	67948081	67948306	1000	+	.	gene_id "MSTRG.78857"; transcript_id "MSTRG.78857.78"; exon_number "25";
chr17	StringTie	exon	67959541	67959875	1000	+	.	gene_id "MSTRG.78857"; transcript_id "MSTRG.78857.78"; exon_number "26";
chr17	StringTie	exon	67964212	67964404	1000	+	.	gene_id "MSTRG.78857"; transcript_id "MSTRG.78857.78"; exon_number "27";
chr17	StringTie	exon	67966572	67966656	1000	+	.	gene_id "MSTRG.78857"; transcript_id "MSTRG.78857.78"; exon_number "28";
chr17	StringTie	exon	67975772	67975958	1000	+	.	gene_id "MSTRG.78857"; transcript_id "MSTRG.78857.78"; exon_number "29";
chr17	StringTie	exon	67981436	67984417	1000	+	.	gene_id "MSTRG.78857"; transcript_id "MSTRG.78857.78"; exon_number "30";
chr17	StringTie	transcript	67825481	67980087	1000	+	.	gene_id "MSTRG.78857"; transcript_id "MSTRG.78857.79";
chr17	StringTie	exon	67825481	67826337	1000	+	.	gene_id "MSTRG.78857"; transcript_id "MSTRG.78857.79"; exon_number "1";
chr17	StringTie	exon	67853940	67854762	1000	+	.	gene_id "MSTRG.78857"; transcript_id "MSTRG.78857.79"; exon_number "2";
chr17	StringTie	exon	67866464	67866687	1000	+	.	gene_id "MSTRG.78857"; transcript_id "MSTRG.78857.79"; exon_number "3";
chr17	StringTie	exon	67874817	67875020	1000	+	.	gene_id "MSTRG.78857"; transcript_id "MSTRG.78857.79"; exon_number "4";
chr17	StringTie	exon	67891847	67892034	1000	+	.	gene_id "MSTRG.78857"; transcript_id "MSTRG.78857.79"; exon_number "5";
chr17	StringTie	exon	67893370	67893725	1000	+	.	gene_id "MSTRG.78857"; transcript_id "MSTRG.78857.79"; exon_number "6";
chr17	StringTie	exon	67894034	67894165	1000	+	.	gene_id "MSTRG.78857"; transcript_id "MSTRG.78857.79"; exon_number "7";
chr17	StringTie	exon	67903789	67903918	1000	+	.	gene_id "MSTRG.78857"; transcript_id "MSTRG.78857.79"; exon_number "8";
chr17	StringTie	exon	67904702	67904840	1000	+	.	gene_id "MSTRG.78857"; transcript_id "MSTRG.78857.79"; exon_number "9";
chr17	StringTie	exon	67909582	67909761	1000	+	.	gene_id "MSTRG.78857"; transcript_id "MSTRG.78857.79"; exon_number "10";
chr17	StringTie	exon	67910877	67913187	1000	+	.	gene_id "MSTRG.78857"; transcript_id "MSTRG.78857.79"; exon_number "11";
chr17	StringTie	exon	67914424	67914565	1000	+	.	gene_id "MSTRG.78857"; transcript_id "MSTRG.78857.79"; exon_number "12";
chr17	StringTie	exon	67918714	67918838	1000	+	.	gene_id "MSTRG.78857"; transcript_id "MSTRG.78857.79"; exon_number "13";
chr17	StringTie	exon	67920015	67920143	1000	+	.	gene_id "MSTRG.78857"; transcript_id "MSTRG.78857.79"; exon_number "14";
chr17	StringTie	exon	67922840	67922990	1000	+	.	gene_id "MSTRG.78857"; transcript_id "MSTRG.78857.79"; exon_number "15";
chr17	StringTie	exon	67924547	67924589	1000	+	.	gene_id "MSTRG.78857"; transcript_id "MSTRG.78857.79"; exon_number "16";
chr17	StringTie	exon	67928355	67928601	1000	+	.	gene_id "MSTRG.78857"; transcript_id "MSTRG.78857.79"; exon_number "17";
chr17	StringTie	exon	67929336	67929487	1000	+	.	gene_id "MSTRG.78857"; transcript_id "MSTRG.78857.79"; exon_number "18";
chr17	StringTie	exon	67931911	67932019	1000	+	.	gene_id "MSTRG.78857"; transcript_id "MSTRG.78857.79"; exon_number "19";
chr17	StringTie	exon	67940439	67940656	1000	+	.	gene_id "MSTRG.78857"; transcript_id "MSTRG.78857.79"; exon_number "20";
chr17	StringTie	exon	67944150	67944372	1000	+	.	gene_id "MSTRG.78857"; transcript_id "MSTRG.78857.79"; exon_number "21";
chr17	StringTie	exon	67945230	67945896	1000	+	.	gene_id "MSTRG.78857"; transcript_id "MSTRG.78857.79"; exon_number "22";
chr17	StringTie	exon	67947726	67947808	1000	+	.	gene_id "MSTRG.78857"; transcript_id "MSTRG.78857.79"; exon_number "23";
chr17	StringTie	exon	67948081	67948306	1000	+	.	gene_id "MSTRG.78857"; transcript_id "MSTRG.78857.79"; exon_number "24";
chr17	StringTie	exon	67959541	67959875	1000	+	.	gene_id "MSTRG.78857"; transcript_id "MSTRG.78857.79"; exon_number "25";
chr17	StringTie	exon	67964212	67964404	1000	+	.	gene_id "MSTRG.78857"; transcript_id "MSTRG.78857.79"; exon_number "26";
chr17	StringTie	exon	67966572	67966656	1000	+	.	gene_id "MSTRG.78857"; transcript_id "MSTRG.78857.79"; exon_number "27";
chr17	StringTie	exon	67975772	67977207	1000	+	.	gene_id "MSTRG.78857"; transcript_id "MSTRG.78857.79"; exon_number "28";
chr17	StringTie	exon	67978575	67980087	1000	+	.	gene_id "MSTRG.78857"; transcript_id "MSTRG.78857.79"; exon_number "29";
chr17	StringTie	transcript	67824750	67982569	1000	+	.	gene_id "MSTRG.78857"; transcript_id "MSTRG.78857.8";
chr17	StringTie	exon	67824750	67826337	1000	+	.	gene_id "MSTRG.78857"; transcript_id "MSTRG.78857.8"; exon_number "1";
chr17	StringTie	exon	67853940	67854762	1000	+	.	gene_id "MSTRG.78857"; transcript_id "MSTRG.78857.8"; exon_number "2";
chr17	StringTie	exon	67866464	67866687	1000	+	.	gene_id "MSTRG.78857"; transcript_id "MSTRG.78857.8"; exon_number "3";
chr17	StringTie	exon	67874817	67875020	1000	+	.	gene_id "MSTRG.78857"; transcript_id "MSTRG.78857.8"; exon_number "4";
chr17	StringTie	exon	67891844	67892034	1000	+	.	gene_id "MSTRG.78857"; transcript_id "MSTRG.78857.8"; exon_number "5";
chr17	StringTie	exon	67893370	67893725	1000	+	.	gene_id "MSTRG.78857"; transcript_id "MSTRG.78857.8"; exon_number "6";
chr17	StringTie	exon	67894034	67894165	1000	+	.	gene_id "MSTRG.78857"; transcript_id "MSTRG.78857.8"; exon_number "7";
chr17	StringTie	exon	67903789	67903918	1000	+	.	gene_id "MSTRG.78857"; transcript_id "MSTRG.78857.8"; exon_number "8";
chr17	StringTie	exon	67904702	67904840	1000	+	.	gene_id "MSTRG.78857"; transcript_id "MSTRG.78857.8"; exon_number "9";
chr17	StringTie	exon	67909582	67909761	1000	+	.	gene_id "MSTRG.78857"; transcript_id "MSTRG.78857.8"; exon_number "10";
chr17	StringTie	exon	67910877	67913187	1000	+	.	gene_id "MSTRG.78857"; transcript_id "MSTRG.78857.8"; exon_number "11";
chr17	StringTie	exon	67914424	67914565	1000	+	.	gene_id "MSTRG.78857"; transcript_id "MSTRG.78857.8"; exon_number "12";
chr17	StringTie	exon	67918714	67918838	1000	+	.	gene_id "MSTRG.78857"; transcript_id "MSTRG.78857.8"; exon_number "13";
chr17	StringTie	exon	67920015	67920143	1000	+	.	gene_id "MSTRG.78857"; transcript_id "MSTRG.78857.8"; exon_number "14";
chr17	StringTie	exon	67922840	67922990	1000	+	.	gene_id "MSTRG.78857"; transcript_id "MSTRG.78857.8"; exon_number "15";
chr17	StringTie	exon	67924547	67924589	1000	+	.	gene_id "MSTRG.78857"; transcript_id "MSTRG.78857.8"; exon_number "16";
chr17	StringTie	exon	67928355	67928601	1000	+	.	gene_id "MSTRG.78857"; transcript_id "MSTRG.78857.8"; exon_number "17";
chr17	StringTie	exon	67929336	67929487	1000	+	.	gene_id "MSTRG.78857"; transcript_id "MSTRG.78857.8"; exon_number "18";
chr17	StringTie	exon	67931911	67932019	1000	+	.	gene_id "MSTRG.78857"; transcript_id "MSTRG.78857.8"; exon_number "19";
chr17	StringTie	exon	67940439	67940656	1000	+	.	gene_id "MSTRG.78857"; transcript_id "MSTRG.78857.8"; exon_number "20";
chr17	StringTie	exon	67944150	67945896	1000	+	.	gene_id "MSTRG.78857"; transcript_id "MSTRG.78857.8"; exon_number "21";
chr17	StringTie	exon	67947726	67947808	1000	+	.	gene_id "MSTRG.78857"; transcript_id "MSTRG.78857.8"; exon_number "22";
chr17	StringTie	exon	67948081	67948306	1000	+	.	gene_id "MSTRG.78857"; transcript_id "MSTRG.78857.8"; exon_number "23";
chr17	StringTie	exon	67959541	67959875	1000	+	.	gene_id "MSTRG.78857"; transcript_id "MSTRG.78857.8"; exon_number "24";
chr17	StringTie	exon	67963333	67963506	1000	+	.	gene_id "MSTRG.78857"; transcript_id "MSTRG.78857.8"; exon_number "25";
chr17	StringTie	exon	67964212	67964404	1000	+	.	gene_id "MSTRG.78857"; transcript_id "MSTRG.78857.8"; exon_number "26";
chr17	StringTie	exon	67966572	67966656	1000	+	.	gene_id "MSTRG.78857"; transcript_id "MSTRG.78857.8"; exon_number "27";
chr17	StringTie	exon	67982252	67982569	1000	+	.	gene_id "MSTRG.78857"; transcript_id "MSTRG.78857.8"; exon_number "28";
chr17	StringTie	transcript	67825482	67984779	1000	+	.	gene_id "MSTRG.78857"; transcript_id "MSTRG.78857.80";
chr17	StringTie	exon	67825482	67826337	1000	+	.	gene_id "MSTRG.78857"; transcript_id "MSTRG.78857.80"; exon_number "1";
chr17	StringTie	exon	67850398	67850511	1000	+	.	gene_id "MSTRG.78857"; transcript_id "MSTRG.78857.80"; exon_number "2";
chr17	StringTie	exon	67853940	67854762	1000	+	.	gene_id "MSTRG.78857"; transcript_id "MSTRG.78857.80"; exon_number "3";
chr17	StringTie	exon	67866464	67866687	1000	+	.	gene_id "MSTRG.78857"; transcript_id "MSTRG.78857.80"; exon_number "4";
chr17	StringTie	exon	67874817	67875020	1000	+	.	gene_id "MSTRG.78857"; transcript_id "MSTRG.78857.80"; exon_number "5";
chr17	StringTie	exon	67886128	67886316	1000	+	.	gene_id "MSTRG.78857"; transcript_id "MSTRG.78857.80"; exon_number "6";
chr17	StringTie	exon	67891844	67892034	1000	+	.	gene_id "MSTRG.78857"; transcript_id "MSTRG.78857.80"; exon_number "7";
chr17	StringTie	exon	67893370	67893725	1000	+	.	gene_id "MSTRG.78857"; transcript_id "MSTRG.78857.80"; exon_number "8";
chr17	StringTie	exon	67894034	67894165	1000	+	.	gene_id "MSTRG.78857"; transcript_id "MSTRG.78857.80"; exon_number "9";
chr17	StringTie	exon	67903789	67903918	1000	+	.	gene_id "MSTRG.78857"; transcript_id "MSTRG.78857.80"; exon_number "10";
chr17	StringTie	exon	67904702	67904840	1000	+	.	gene_id "MSTRG.78857"; transcript_id "MSTRG.78857.80"; exon_number "11";
chr17	StringTie	exon	67909582	67909761	1000	+	.	gene_id "MSTRG.78857"; transcript_id "MSTRG.78857.80"; exon_number "12";
chr17	StringTie	exon	67910877	67913187	1000	+	.	gene_id "MSTRG.78857"; transcript_id "MSTRG.78857.80"; exon_number "13";
chr17	StringTie	exon	67918714	67918838	1000	+	.	gene_id "MSTRG.78857"; transcript_id "MSTRG.78857.80"; exon_number "14";
chr17	StringTie	exon	67920015	67920143	1000	+	.	gene_id "MSTRG.78857"; transcript_id "MSTRG.78857.80"; exon_number "15";
chr17	StringTie	exon	67922840	67922990	1000	+	.	gene_id "MSTRG.78857"; transcript_id "MSTRG.78857.80"; exon_number "16";
chr17	StringTie	exon	67924547	67924589	1000	+	.	gene_id "MSTRG.78857"; transcript_id "MSTRG.78857.80"; exon_number "17";
chr17	StringTie	exon	67928355	67928601	1000	+	.	gene_id "MSTRG.78857"; transcript_id "MSTRG.78857.80"; exon_number "18";
chr17	StringTie	exon	67929336	67929487	1000	+	.	gene_id "MSTRG.78857"; transcript_id "MSTRG.78857.80"; exon_number "19";
chr17	StringTie	exon	67931911	67932019	1000	+	.	gene_id "MSTRG.78857"; transcript_id "MSTRG.78857.80"; exon_number "20";
chr17	StringTie	exon	67940439	67940656	1000	+	.	gene_id "MSTRG.78857"; transcript_id "MSTRG.78857.80"; exon_number "21";
chr17	StringTie	exon	67944150	67944372	1000	+	.	gene_id "MSTRG.78857"; transcript_id "MSTRG.78857.80"; exon_number "22";
chr17	StringTie	exon	67945409	67945896	1000	+	.	gene_id "MSTRG.78857"; transcript_id "MSTRG.78857.80"; exon_number "23";
chr17	StringTie	exon	67947726	67947808	1000	+	.	gene_id "MSTRG.78857"; transcript_id "MSTRG.78857.80"; exon_number "24";
chr17	StringTie	exon	67948081	67948306	1000	+	.	gene_id "MSTRG.78857"; transcript_id "MSTRG.78857.80"; exon_number "25";
chr17	StringTie	exon	67959541	67959875	1000	+	.	gene_id "MSTRG.78857"; transcript_id "MSTRG.78857.80"; exon_number "26";
chr17	StringTie	exon	67964212	67964404	1000	+	.	gene_id "MSTRG.78857"; transcript_id "MSTRG.78857.80"; exon_number "27";
chr17	StringTie	exon	67966572	67966656	1000	+	.	gene_id "MSTRG.78857"; transcript_id "MSTRG.78857.80"; exon_number "28";
chr17	StringTie	exon	67975772	67975958	1000	+	.	gene_id "MSTRG.78857"; transcript_id "MSTRG.78857.80"; exon_number "29";
chr17	StringTie	exon	67982252	67984779	1000	+	.	gene_id "MSTRG.78857"; transcript_id "MSTRG.78857.80"; exon_number "30";
chr17	StringTie	transcript	67825483	67986163	1000	+	.	gene_id "MSTRG.78857"; transcript_id "MSTRG.78857.81";
chr17	StringTie	exon	67825483	67826337	1000	+	.	gene_id "MSTRG.78857"; transcript_id "MSTRG.78857.81"; exon_number "1";
chr17	StringTie	exon	67850398	67850511	1000	+	.	gene_id "MSTRG.78857"; transcript_id "MSTRG.78857.81"; exon_number "2";
chr17	StringTie	exon	67853940	67854762	1000	+	.	gene_id "MSTRG.78857"; transcript_id "MSTRG.78857.81"; exon_number "3";
chr17	StringTie	exon	67866464	67866687	1000	+	.	gene_id "MSTRG.78857"; transcript_id "MSTRG.78857.81"; exon_number "4";
chr17	StringTie	exon	67874817	67875020	1000	+	.	gene_id "MSTRG.78857"; transcript_id "MSTRG.78857.81"; exon_number "5";
chr17	StringTie	exon	67875556	67875744	1000	+	.	gene_id "MSTRG.78857"; transcript_id "MSTRG.78857.81"; exon_number "6";
chr17	StringTie	exon	67886128	67886316	1000	+	.	gene_id "MSTRG.78857"; transcript_id "MSTRG.78857.81"; exon_number "7";
chr17	StringTie	exon	67891844	67892034	1000	+	.	gene_id "MSTRG.78857"; transcript_id "MSTRG.78857.81"; exon_number "8";
chr17	StringTie	exon	67893370	67893725	1000	+	.	gene_id "MSTRG.78857"; transcript_id "MSTRG.78857.81"; exon_number "9";
chr17	StringTie	exon	67894034	67894165	1000	+	.	gene_id "MSTRG.78857"; transcript_id "MSTRG.78857.81"; exon_number "10";
chr17	StringTie	exon	67903789	67903918	1000	+	.	gene_id "MSTRG.78857"; transcript_id "MSTRG.78857.81"; exon_number "11";
chr17	StringTie	exon	67904702	67904840	1000	+	.	gene_id "MSTRG.78857"; transcript_id "MSTRG.78857.81"; exon_number "12";
chr17	StringTie	exon	67909582	67909761	1000	+	.	gene_id "MSTRG.78857"; transcript_id "MSTRG.78857.81"; exon_number "13";
chr17	StringTie	exon	67910877	67913187	1000	+	.	gene_id "MSTRG.78857"; transcript_id "MSTRG.78857.81"; exon_number "14";
chr17	StringTie	exon	67918714	67918838	1000	+	.	gene_id "MSTRG.78857"; transcript_id "MSTRG.78857.81"; exon_number "15";
chr17	StringTie	exon	67920015	67920143	1000	+	.	gene_id "MSTRG.78857"; transcript_id "MSTRG.78857.81"; exon_number "16";
chr17	StringTie	exon	67922840	67922990	1000	+	.	gene_id "MSTRG.78857"; transcript_id "MSTRG.78857.81"; exon_number "17";
chr17	StringTie	exon	67924547	67924589	1000	+	.	gene_id "MSTRG.78857"; transcript_id "MSTRG.78857.81"; exon_number "18";
chr17	StringTie	exon	67928355	67928601	1000	+	.	gene_id "MSTRG.78857"; transcript_id "MSTRG.78857.81"; exon_number "19";
chr17	StringTie	exon	67929336	67929487	1000	+	.	gene_id "MSTRG.78857"; transcript_id "MSTRG.78857.81"; exon_number "20";
chr17	StringTie	exon	67931911	67932019	1000	+	.	gene_id "MSTRG.78857"; transcript_id "MSTRG.78857.81"; exon_number "21";
chr17	StringTie	exon	67940439	67940656	1000	+	.	gene_id "MSTRG.78857"; transcript_id "MSTRG.78857.81"; exon_number "22";
chr17	StringTie	exon	67944150	67944372	1000	+	.	gene_id "MSTRG.78857"; transcript_id "MSTRG.78857.81"; exon_number "23";
chr17	StringTie	exon	67945409	67945896	1000	+	.	gene_id "MSTRG.78857"; transcript_id "MSTRG.78857.81"; exon_number "24";
chr17	StringTie	exon	67947726	67947808	1000	+	.	gene_id "MSTRG.78857"; transcript_id "MSTRG.78857.81"; exon_number "25";
chr17	StringTie	exon	67948081	67948306	1000	+	.	gene_id "MSTRG.78857"; transcript_id "MSTRG.78857.81"; exon_number "26";
chr17	StringTie	exon	67959541	67959875	1000	+	.	gene_id "MSTRG.78857"; transcript_id "MSTRG.78857.81"; exon_number "27";
chr17	StringTie	exon	67963333	67963506	1000	+	.	gene_id "MSTRG.78857"; transcript_id "MSTRG.78857.81"; exon_number "28";
chr17	StringTie	exon	67964212	67964404	1000	+	.	gene_id "MSTRG.78857"; transcript_id "MSTRG.78857.81"; exon_number "29";
chr17	StringTie	exon	67966572	67966656	1000	+	.	gene_id "MSTRG.78857"; transcript_id "MSTRG.78857.81"; exon_number "30";
chr17	StringTie	exon	67975772	67975958	1000	+	.	gene_id "MSTRG.78857"; transcript_id "MSTRG.78857.81"; exon_number "31";
chr17	StringTie	exon	67982252	67983375	1000	+	.	gene_id "MSTRG.78857"; transcript_id "MSTRG.78857.81"; exon_number "32";
chr17	StringTie	exon	67985747	67986163	1000	+	.	gene_id "MSTRG.78857"; transcript_id "MSTRG.78857.81"; exon_number "33";
chr17	StringTie	transcript	67825484	67984435	1000	+	.	gene_id "MSTRG.78857"; transcript_id "MSTRG.78857.82";
chr17	StringTie	exon	67825484	67826337	1000	+	.	gene_id "MSTRG.78857"; transcript_id "MSTRG.78857.82"; exon_number "1";
chr17	StringTie	exon	67853940	67854762	1000	+	.	gene_id "MSTRG.78857"; transcript_id "MSTRG.78857.82"; exon_number "2";
chr17	StringTie	exon	67866464	67866687	1000	+	.	gene_id "MSTRG.78857"; transcript_id "MSTRG.78857.82"; exon_number "3";
chr17	StringTie	exon	67874817	67875020	1000	+	.	gene_id "MSTRG.78857"; transcript_id "MSTRG.78857.82"; exon_number "4";
chr17	StringTie	exon	67875556	67875744	1000	+	.	gene_id "MSTRG.78857"; transcript_id "MSTRG.78857.82"; exon_number "5";
chr17	StringTie	exon	67886128	67886316	1000	+	.	gene_id "MSTRG.78857"; transcript_id "MSTRG.78857.82"; exon_number "6";
chr17	StringTie	exon	67891844	67892034	1000	+	.	gene_id "MSTRG.78857"; transcript_id "MSTRG.78857.82"; exon_number "7";
chr17	StringTie	exon	67893370	67893725	1000	+	.	gene_id "MSTRG.78857"; transcript_id "MSTRG.78857.82"; exon_number "8";
chr17	StringTie	exon	67894034	67894165	1000	+	.	gene_id "MSTRG.78857"; transcript_id "MSTRG.78857.82"; exon_number "9";
chr17	StringTie	exon	67903789	67903918	1000	+	.	gene_id "MSTRG.78857"; transcript_id "MSTRG.78857.82"; exon_number "10";
chr17	StringTie	exon	67904702	67904840	1000	+	.	gene_id "MSTRG.78857"; transcript_id "MSTRG.78857.82"; exon_number "11";
chr17	StringTie	exon	67909582	67909761	1000	+	.	gene_id "MSTRG.78857"; transcript_id "MSTRG.78857.82"; exon_number "12";
chr17	StringTie	exon	67910877	67913187	1000	+	.	gene_id "MSTRG.78857"; transcript_id "MSTRG.78857.82"; exon_number "13";
chr17	StringTie	exon	67918714	67918838	1000	+	.	gene_id "MSTRG.78857"; transcript_id "MSTRG.78857.82"; exon_number "14";
chr17	StringTie	exon	67920015	67920143	1000	+	.	gene_id "MSTRG.78857"; transcript_id "MSTRG.78857.82"; exon_number "15";
chr17	StringTie	exon	67922840	67922990	1000	+	.	gene_id "MSTRG.78857"; transcript_id "MSTRG.78857.82"; exon_number "16";
chr17	StringTie	exon	67924547	67924589	1000	+	.	gene_id "MSTRG.78857"; transcript_id "MSTRG.78857.82"; exon_number "17";
chr17	StringTie	exon	67928355	67928601	1000	+	.	gene_id "MSTRG.78857"; transcript_id "MSTRG.78857.82"; exon_number "18";
chr17	StringTie	exon	67929336	67929487	1000	+	.	gene_id "MSTRG.78857"; transcript_id "MSTRG.78857.82"; exon_number "19";
chr17	StringTie	exon	67931911	67932019	1000	+	.	gene_id "MSTRG.78857"; transcript_id "MSTRG.78857.82"; exon_number "20";
chr17	StringTie	exon	67940439	67940656	1000	+	.	gene_id "MSTRG.78857"; transcript_id "MSTRG.78857.82"; exon_number "21";
chr17	StringTie	exon	67944150	67944484	1000	+	.	gene_id "MSTRG.78857"; transcript_id "MSTRG.78857.82"; exon_number "22";
chr17	StringTie	exon	67945409	67946325	1000	+	.	gene_id "MSTRG.78857"; transcript_id "MSTRG.78857.82"; exon_number "23";
chr17	StringTie	exon	67947726	67947808	1000	+	.	gene_id "MSTRG.78857"; transcript_id "MSTRG.78857.82"; exon_number "24";
chr17	StringTie	exon	67948081	67948306	1000	+	.	gene_id "MSTRG.78857"; transcript_id "MSTRG.78857.82"; exon_number "25";
chr17	StringTie	exon	67959541	67959875	1000	+	.	gene_id "MSTRG.78857"; transcript_id "MSTRG.78857.82"; exon_number "26";
chr17	StringTie	exon	67963333	67963506	1000	+	.	gene_id "MSTRG.78857"; transcript_id "MSTRG.78857.82"; exon_number "27";
chr17	StringTie	exon	67964212	67964404	1000	+	.	gene_id "MSTRG.78857"; transcript_id "MSTRG.78857.82"; exon_number "28";
chr17	StringTie	exon	67966572	67966656	1000	+	.	gene_id "MSTRG.78857"; transcript_id "MSTRG.78857.82"; exon_number "29";
chr17	StringTie	exon	67975772	67975958	1000	+	.	gene_id "MSTRG.78857"; transcript_id "MSTRG.78857.82"; exon_number "30";
chr17	StringTie	exon	67981436	67984435	1000	+	.	gene_id "MSTRG.78857"; transcript_id "MSTRG.78857.82"; exon_number "31";
chr17	StringTie	transcript	67825484	67827597	1000	+	.	gene_id "MSTRG.78857"; transcript_id "MSTRG.78857.83";
chr17	StringTie	exon	67825484	67826337	1000	+	.	gene_id "MSTRG.78857"; transcript_id "MSTRG.78857.83"; exon_number "1";
chr17	StringTie	exon	67826462	67827597	1000	+	.	gene_id "MSTRG.78857"; transcript_id "MSTRG.78857.83"; exon_number "2";
chr17	StringTie	transcript	67825485	67984378	1000	+	.	gene_id "MSTRG.78857"; transcript_id "MSTRG.78857.84";
chr17	StringTie	exon	67825485	67826337	1000	+	.	gene_id "MSTRG.78857"; transcript_id "MSTRG.78857.84"; exon_number "1";
chr17	StringTie	exon	67853940	67854762	1000	+	.	gene_id "MSTRG.78857"; transcript_id "MSTRG.78857.84"; exon_number "2";
chr17	StringTie	exon	67866464	67866687	1000	+	.	gene_id "MSTRG.78857"; transcript_id "MSTRG.78857.84"; exon_number "3";
chr17	StringTie	exon	67874817	67875020	1000	+	.	gene_id "MSTRG.78857"; transcript_id "MSTRG.78857.84"; exon_number "4";
chr17	StringTie	exon	67875556	67875744	1000	+	.	gene_id "MSTRG.78857"; transcript_id "MSTRG.78857.84"; exon_number "5";
chr17	StringTie	exon	67891844	67892034	1000	+	.	gene_id "MSTRG.78857"; transcript_id "MSTRG.78857.84"; exon_number "6";
chr17	StringTie	exon	67893370	67893725	1000	+	.	gene_id "MSTRG.78857"; transcript_id "MSTRG.78857.84"; exon_number "7";
chr17	StringTie	exon	67894034	67894165	1000	+	.	gene_id "MSTRG.78857"; transcript_id "MSTRG.78857.84"; exon_number "8";
chr17	StringTie	exon	67903789	67903918	1000	+	.	gene_id "MSTRG.78857"; transcript_id "MSTRG.78857.84"; exon_number "9";
chr17	StringTie	exon	67904702	67904840	1000	+	.	gene_id "MSTRG.78857"; transcript_id "MSTRG.78857.84"; exon_number "10";
chr17	StringTie	exon	67909582	67909761	1000	+	.	gene_id "MSTRG.78857"; transcript_id "MSTRG.78857.84"; exon_number "11";
chr17	StringTie	exon	67910877	67913187	1000	+	.	gene_id "MSTRG.78857"; transcript_id "MSTRG.78857.84"; exon_number "12";
chr17	StringTie	exon	67914424	67914565	1000	+	.	gene_id "MSTRG.78857"; transcript_id "MSTRG.78857.84"; exon_number "13";
chr17	StringTie	exon	67918714	67918838	1000	+	.	gene_id "MSTRG.78857"; transcript_id "MSTRG.78857.84"; exon_number "14";
chr17	StringTie	exon	67920015	67920143	1000	+	.	gene_id "MSTRG.78857"; transcript_id "MSTRG.78857.84"; exon_number "15";
chr17	StringTie	exon	67922840	67922990	1000	+	.	gene_id "MSTRG.78857"; transcript_id "MSTRG.78857.84"; exon_number "16";
chr17	StringTie	exon	67924547	67924589	1000	+	.	gene_id "MSTRG.78857"; transcript_id "MSTRG.78857.84"; exon_number "17";
chr17	StringTie	exon	67928355	67928601	1000	+	.	gene_id "MSTRG.78857"; transcript_id "MSTRG.78857.84"; exon_number "18";
chr17	StringTie	exon	67929336	67929487	1000	+	.	gene_id "MSTRG.78857"; transcript_id "MSTRG.78857.84"; exon_number "19";
chr17	StringTie	exon	67931911	67932019	1000	+	.	gene_id "MSTRG.78857"; transcript_id "MSTRG.78857.84"; exon_number "20";
chr17	StringTie	exon	67940439	67940656	1000	+	.	gene_id "MSTRG.78857"; transcript_id "MSTRG.78857.84"; exon_number "21";
chr17	StringTie	exon	67944150	67944372	1000	+	.	gene_id "MSTRG.78857"; transcript_id "MSTRG.78857.84"; exon_number "22";
chr17	StringTie	exon	67945409	67945896	1000	+	.	gene_id "MSTRG.78857"; transcript_id "MSTRG.78857.84"; exon_number "23";
chr17	StringTie	exon	67947726	67947808	1000	+	.	gene_id "MSTRG.78857"; transcript_id "MSTRG.78857.84"; exon_number "24";
chr17	StringTie	exon	67948081	67948306	1000	+	.	gene_id "MSTRG.78857"; transcript_id "MSTRG.78857.84"; exon_number "25";
chr17	StringTie	exon	67959541	67959875	1000	+	.	gene_id "MSTRG.78857"; transcript_id "MSTRG.78857.84"; exon_number "26";
chr17	StringTie	exon	67963333	67963506	1000	+	.	gene_id "MSTRG.78857"; transcript_id "MSTRG.78857.84"; exon_number "27";
chr17	StringTie	exon	67964212	67966656	1000	+	.	gene_id "MSTRG.78857"; transcript_id "MSTRG.78857.84"; exon_number "28";
chr17	StringTie	exon	67975772	67975958	1000	+	.	gene_id "MSTRG.78857"; transcript_id "MSTRG.78857.84"; exon_number "29";
chr17	StringTie	exon	67981436	67984378	1000	+	.	gene_id "MSTRG.78857"; transcript_id "MSTRG.78857.84"; exon_number "30";
chr17	StringTie	transcript	67825485	67984646	1000	+	.	gene_id "MSTRG.78857"; transcript_id "MSTRG.78857.85";
chr17	StringTie	exon	67825485	67826337	1000	+	.	gene_id "MSTRG.78857"; transcript_id "MSTRG.78857.85"; exon_number "1";
chr17	StringTie	exon	67853940	67854762	1000	+	.	gene_id "MSTRG.78857"; transcript_id "MSTRG.78857.85"; exon_number "2";
chr17	StringTie	exon	67866464	67866687	1000	+	.	gene_id "MSTRG.78857"; transcript_id "MSTRG.78857.85"; exon_number "3";
chr17	StringTie	exon	67874817	67875020	1000	+	.	gene_id "MSTRG.78857"; transcript_id "MSTRG.78857.85"; exon_number "4";
chr17	StringTie	exon	67886128	67886316	1000	+	.	gene_id "MSTRG.78857"; transcript_id "MSTRG.78857.85"; exon_number "5";
chr17	StringTie	exon	67891844	67892034	1000	+	.	gene_id "MSTRG.78857"; transcript_id "MSTRG.78857.85"; exon_number "6";
chr17	StringTie	exon	67893370	67893725	1000	+	.	gene_id "MSTRG.78857"; transcript_id "MSTRG.78857.85"; exon_number "7";
chr17	StringTie	exon	67894034	67894165	1000	+	.	gene_id "MSTRG.78857"; transcript_id "MSTRG.78857.85"; exon_number "8";
chr17	StringTie	exon	67903789	67903918	1000	+	.	gene_id "MSTRG.78857"; transcript_id "MSTRG.78857.85"; exon_number "9";
chr17	StringTie	exon	67904702	67904840	1000	+	.	gene_id "MSTRG.78857"; transcript_id "MSTRG.78857.85"; exon_number "10";
chr17	StringTie	exon	67909582	67909761	1000	+	.	gene_id "MSTRG.78857"; transcript_id "MSTRG.78857.85"; exon_number "11";
chr17	StringTie	exon	67910877	67913187	1000	+	.	gene_id "MSTRG.78857"; transcript_id "MSTRG.78857.85"; exon_number "12";
chr17	StringTie	exon	67914424	67914565	1000	+	.	gene_id "MSTRG.78857"; transcript_id "MSTRG.78857.85"; exon_number "13";
chr17	StringTie	exon	67918714	67918838	1000	+	.	gene_id "MSTRG.78857"; transcript_id "MSTRG.78857.85"; exon_number "14";
chr17	StringTie	exon	67920015	67920143	1000	+	.	gene_id "MSTRG.78857"; transcript_id "MSTRG.78857.85"; exon_number "15";
chr17	StringTie	exon	67922840	67922990	1000	+	.	gene_id "MSTRG.78857"; transcript_id "MSTRG.78857.85"; exon_number "16";
chr17	StringTie	exon	67924547	67924589	1000	+	.	gene_id "MSTRG.78857"; transcript_id "MSTRG.78857.85"; exon_number "17";
chr17	StringTie	exon	67928355	67928601	1000	+	.	gene_id "MSTRG.78857"; transcript_id "MSTRG.78857.85"; exon_number "18";
chr17	StringTie	exon	67929336	67929487	1000	+	.	gene_id "MSTRG.78857"; transcript_id "MSTRG.78857.85"; exon_number "19";
chr17	StringTie	exon	67931911	67932019	1000	+	.	gene_id "MSTRG.78857"; transcript_id "MSTRG.78857.85"; exon_number "20";
chr17	StringTie	exon	67940439	67940656	1000	+	.	gene_id "MSTRG.78857"; transcript_id "MSTRG.78857.85"; exon_number "21";
chr17	StringTie	exon	67944150	67944372	1000	+	.	gene_id "MSTRG.78857"; transcript_id "MSTRG.78857.85"; exon_number "22";
chr17	StringTie	exon	67945409	67945896	1000	+	.	gene_id "MSTRG.78857"; transcript_id "MSTRG.78857.85"; exon_number "23";
chr17	StringTie	exon	67947726	67947808	1000	+	.	gene_id "MSTRG.78857"; transcript_id "MSTRG.78857.85"; exon_number "24";
chr17	StringTie	exon	67948081	67948306	1000	+	.	gene_id "MSTRG.78857"; transcript_id "MSTRG.78857.85"; exon_number "25";
chr17	StringTie	exon	67959541	67959875	1000	+	.	gene_id "MSTRG.78857"; transcript_id "MSTRG.78857.85"; exon_number "26";
chr17	StringTie	exon	67963333	67963506	1000	+	.	gene_id "MSTRG.78857"; transcript_id "MSTRG.78857.85"; exon_number "27";
chr17	StringTie	exon	67964212	67966656	1000	+	.	gene_id "MSTRG.78857"; transcript_id "MSTRG.78857.85"; exon_number "28";
chr17	StringTie	exon	67975772	67975958	1000	+	.	gene_id "MSTRG.78857"; transcript_id "MSTRG.78857.85"; exon_number "29";
chr17	StringTie	exon	67982252	67984646	1000	+	.	gene_id "MSTRG.78857"; transcript_id "MSTRG.78857.85"; exon_number "30";
chr17	StringTie	transcript	67825486	67984677	1000	+	.	gene_id "MSTRG.78857"; transcript_id "MSTRG.78857.86";
chr17	StringTie	exon	67825486	67826337	1000	+	.	gene_id "MSTRG.78857"; transcript_id "MSTRG.78857.86"; exon_number "1";
chr17	StringTie	exon	67853940	67854762	1000	+	.	gene_id "MSTRG.78857"; transcript_id "MSTRG.78857.86"; exon_number "2";
chr17	StringTie	exon	67866464	67866687	1000	+	.	gene_id "MSTRG.78857"; transcript_id "MSTRG.78857.86"; exon_number "3";
chr17	StringTie	exon	67874817	67875020	1000	+	.	gene_id "MSTRG.78857"; transcript_id "MSTRG.78857.86"; exon_number "4";
chr17	StringTie	exon	67891844	67892034	1000	+	.	gene_id "MSTRG.78857"; transcript_id "MSTRG.78857.86"; exon_number "5";
chr17	StringTie	exon	67893370	67893725	1000	+	.	gene_id "MSTRG.78857"; transcript_id "MSTRG.78857.86"; exon_number "6";
chr17	StringTie	exon	67894034	67894165	1000	+	.	gene_id "MSTRG.78857"; transcript_id "MSTRG.78857.86"; exon_number "7";
chr17	StringTie	exon	67903789	67903918	1000	+	.	gene_id "MSTRG.78857"; transcript_id "MSTRG.78857.86"; exon_number "8";
chr17	StringTie	exon	67904702	67904840	1000	+	.	gene_id "MSTRG.78857"; transcript_id "MSTRG.78857.86"; exon_number "9";
chr17	StringTie	exon	67909582	67909761	1000	+	.	gene_id "MSTRG.78857"; transcript_id "MSTRG.78857.86"; exon_number "10";
chr17	StringTie	exon	67910877	67913187	1000	+	.	gene_id "MSTRG.78857"; transcript_id "MSTRG.78857.86"; exon_number "11";
chr17	StringTie	exon	67918714	67918838	1000	+	.	gene_id "MSTRG.78857"; transcript_id "MSTRG.78857.86"; exon_number "12";
chr17	StringTie	exon	67920015	67920143	1000	+	.	gene_id "MSTRG.78857"; transcript_id "MSTRG.78857.86"; exon_number "13";
chr17	StringTie	exon	67922840	67922990	1000	+	.	gene_id "MSTRG.78857"; transcript_id "MSTRG.78857.86"; exon_number "14";
chr17	StringTie	exon	67924547	67924589	1000	+	.	gene_id "MSTRG.78857"; transcript_id "MSTRG.78857.86"; exon_number "15";
chr17	StringTie	exon	67928355	67928601	1000	+	.	gene_id "MSTRG.78857"; transcript_id "MSTRG.78857.86"; exon_number "16";
chr17	StringTie	exon	67928959	67929120	1000	+	.	gene_id "MSTRG.78857"; transcript_id "MSTRG.78857.86"; exon_number "17";
chr17	StringTie	exon	67929336	67929487	1000	+	.	gene_id "MSTRG.78857"; transcript_id "MSTRG.78857.86"; exon_number "18";
chr17	StringTie	exon	67931911	67932019	1000	+	.	gene_id "MSTRG.78857"; transcript_id "MSTRG.78857.86"; exon_number "19";
chr17	StringTie	exon	67940439	67940656	1000	+	.	gene_id "MSTRG.78857"; transcript_id "MSTRG.78857.86"; exon_number "20";
chr17	StringTie	exon	67944150	67944372	1000	+	.	gene_id "MSTRG.78857"; transcript_id "MSTRG.78857.86"; exon_number "21";
chr17	StringTie	exon	67945409	67946325	1000	+	.	gene_id "MSTRG.78857"; transcript_id "MSTRG.78857.86"; exon_number "22";
chr17	StringTie	exon	67947726	67947808	1000	+	.	gene_id "MSTRG.78857"; transcript_id "MSTRG.78857.86"; exon_number "23";
chr17	StringTie	exon	67948081	67948306	1000	+	.	gene_id "MSTRG.78857"; transcript_id "MSTRG.78857.86"; exon_number "24";
chr17	StringTie	exon	67959541	67959875	1000	+	.	gene_id "MSTRG.78857"; transcript_id "MSTRG.78857.86"; exon_number "25";
chr17	StringTie	exon	67964212	67964404	1000	+	.	gene_id "MSTRG.78857"; transcript_id "MSTRG.78857.86"; exon_number "26";
chr17	StringTie	exon	67966572	67966656	1000	+	.	gene_id "MSTRG.78857"; transcript_id "MSTRG.78857.86"; exon_number "27";
chr17	StringTie	exon	67975772	67975958	1000	+	.	gene_id "MSTRG.78857"; transcript_id "MSTRG.78857.86"; exon_number "28";
chr17	StringTie	exon	67981436	67984677	1000	+	.	gene_id "MSTRG.78857"; transcript_id "MSTRG.78857.86"; exon_number "29";
chr17	StringTie	transcript	67825487	67984674	1000	+	.	gene_id "MSTRG.78857"; transcript_id "MSTRG.78857.87";
chr17	StringTie	exon	67825487	67826337	1000	+	.	gene_id "MSTRG.78857"; transcript_id "MSTRG.78857.87"; exon_number "1";
chr17	StringTie	exon	67853940	67854762	1000	+	.	gene_id "MSTRG.78857"; transcript_id "MSTRG.78857.87"; exon_number "2";
chr17	StringTie	exon	67866464	67866687	1000	+	.	gene_id "MSTRG.78857"; transcript_id "MSTRG.78857.87"; exon_number "3";
chr17	StringTie	exon	67874817	67875020	1000	+	.	gene_id "MSTRG.78857"; transcript_id "MSTRG.78857.87"; exon_number "4";
chr17	StringTie	exon	67886128	67886316	1000	+	.	gene_id "MSTRG.78857"; transcript_id "MSTRG.78857.87"; exon_number "5";
chr17	StringTie	exon	67891844	67892034	1000	+	.	gene_id "MSTRG.78857"; transcript_id "MSTRG.78857.87"; exon_number "6";
chr17	StringTie	exon	67893370	67893725	1000	+	.	gene_id "MSTRG.78857"; transcript_id "MSTRG.78857.87"; exon_number "7";
chr17	StringTie	exon	67894034	67894165	1000	+	.	gene_id "MSTRG.78857"; transcript_id "MSTRG.78857.87"; exon_number "8";
chr17	StringTie	exon	67903789	67903918	1000	+	.	gene_id "MSTRG.78857"; transcript_id "MSTRG.78857.87"; exon_number "9";
chr17	StringTie	exon	67904702	67904840	1000	+	.	gene_id "MSTRG.78857"; transcript_id "MSTRG.78857.87"; exon_number "10";
chr17	StringTie	exon	67909582	67909761	1000	+	.	gene_id "MSTRG.78857"; transcript_id "MSTRG.78857.87"; exon_number "11";
chr17	StringTie	exon	67910877	67913187	1000	+	.	gene_id "MSTRG.78857"; transcript_id "MSTRG.78857.87"; exon_number "12";
chr17	StringTie	exon	67914424	67914565	1000	+	.	gene_id "MSTRG.78857"; transcript_id "MSTRG.78857.87"; exon_number "13";
chr17	StringTie	exon	67918714	67918838	1000	+	.	gene_id "MSTRG.78857"; transcript_id "MSTRG.78857.87"; exon_number "14";
chr17	StringTie	exon	67920015	67920143	1000	+	.	gene_id "MSTRG.78857"; transcript_id "MSTRG.78857.87"; exon_number "15";
chr17	StringTie	exon	67922840	67922990	1000	+	.	gene_id "MSTRG.78857"; transcript_id "MSTRG.78857.87"; exon_number "16";
chr17	StringTie	exon	67924547	67924589	1000	+	.	gene_id "MSTRG.78857"; transcript_id "MSTRG.78857.87"; exon_number "17";
chr17	StringTie	exon	67928355	67928601	1000	+	.	gene_id "MSTRG.78857"; transcript_id "MSTRG.78857.87"; exon_number "18";
chr17	StringTie	exon	67929336	67929487	1000	+	.	gene_id "MSTRG.78857"; transcript_id "MSTRG.78857.87"; exon_number "19";
chr17	StringTie	exon	67931911	67932019	1000	+	.	gene_id "MSTRG.78857"; transcript_id "MSTRG.78857.87"; exon_number "20";
chr17	StringTie	exon	67940439	67940656	1000	+	.	gene_id "MSTRG.78857"; transcript_id "MSTRG.78857.87"; exon_number "21";
chr17	StringTie	exon	67944150	67944372	1000	+	.	gene_id "MSTRG.78857"; transcript_id "MSTRG.78857.87"; exon_number "22";
chr17	StringTie	exon	67945409	67945896	1000	+	.	gene_id "MSTRG.78857"; transcript_id "MSTRG.78857.87"; exon_number "23";
chr17	StringTie	exon	67947726	67947808	1000	+	.	gene_id "MSTRG.78857"; transcript_id "MSTRG.78857.87"; exon_number "24";
chr17	StringTie	exon	67948081	67948306	1000	+	.	gene_id "MSTRG.78857"; transcript_id "MSTRG.78857.87"; exon_number "25";
chr17	StringTie	exon	67959541	67959875	1000	+	.	gene_id "MSTRG.78857"; transcript_id "MSTRG.78857.87"; exon_number "26";
chr17	StringTie	exon	67963333	67963506	1000	+	.	gene_id "MSTRG.78857"; transcript_id "MSTRG.78857.87"; exon_number "27";
chr17	StringTie	exon	67964212	67964404	1000	+	.	gene_id "MSTRG.78857"; transcript_id "MSTRG.78857.87"; exon_number "28";
chr17	StringTie	exon	67966572	67966656	1000	+	.	gene_id "MSTRG.78857"; transcript_id "MSTRG.78857.87"; exon_number "29";
chr17	StringTie	exon	67975772	67975958	1000	+	.	gene_id "MSTRG.78857"; transcript_id "MSTRG.78857.87"; exon_number "30";
chr17	StringTie	exon	67981436	67984674	1000	+	.	gene_id "MSTRG.78857"; transcript_id "MSTRG.78857.87"; exon_number "31";
chr17	StringTie	transcript	67825488	67984560	1000	+	.	gene_id "MSTRG.78857"; transcript_id "MSTRG.78857.88";
chr17	StringTie	exon	67825488	67826337	1000	+	.	gene_id "MSTRG.78857"; transcript_id "MSTRG.78857.88"; exon_number "1";
chr17	StringTie	exon	67850398	67850511	1000	+	.	gene_id "MSTRG.78857"; transcript_id "MSTRG.78857.88"; exon_number "2";
chr17	StringTie	exon	67853940	67854762	1000	+	.	gene_id "MSTRG.78857"; transcript_id "MSTRG.78857.88"; exon_number "3";
chr17	StringTie	exon	67866464	67866687	1000	+	.	gene_id "MSTRG.78857"; transcript_id "MSTRG.78857.88"; exon_number "4";
chr17	StringTie	exon	67874817	67875020	1000	+	.	gene_id "MSTRG.78857"; transcript_id "MSTRG.78857.88"; exon_number "5";
chr17	StringTie	exon	67886128	67886316	1000	+	.	gene_id "MSTRG.78857"; transcript_id "MSTRG.78857.88"; exon_number "6";
chr17	StringTie	exon	67891844	67892034	1000	+	.	gene_id "MSTRG.78857"; transcript_id "MSTRG.78857.88"; exon_number "7";
chr17	StringTie	exon	67893370	67893725	1000	+	.	gene_id "MSTRG.78857"; transcript_id "MSTRG.78857.88"; exon_number "8";
chr17	StringTie	exon	67894034	67894165	1000	+	.	gene_id "MSTRG.78857"; transcript_id "MSTRG.78857.88"; exon_number "9";
chr17	StringTie	exon	67903789	67903918	1000	+	.	gene_id "MSTRG.78857"; transcript_id "MSTRG.78857.88"; exon_number "10";
chr17	StringTie	exon	67904702	67904840	1000	+	.	gene_id "MSTRG.78857"; transcript_id "MSTRG.78857.88"; exon_number "11";
chr17	StringTie	exon	67909582	67909761	1000	+	.	gene_id "MSTRG.78857"; transcript_id "MSTRG.78857.88"; exon_number "12";
chr17	StringTie	exon	67910877	67913187	1000	+	.	gene_id "MSTRG.78857"; transcript_id "MSTRG.78857.88"; exon_number "13";
chr17	StringTie	exon	67918714	67918838	1000	+	.	gene_id "MSTRG.78857"; transcript_id "MSTRG.78857.88"; exon_number "14";
chr17	StringTie	exon	67920015	67920143	1000	+	.	gene_id "MSTRG.78857"; transcript_id "MSTRG.78857.88"; exon_number "15";
chr17	StringTie	exon	67922840	67922990	1000	+	.	gene_id "MSTRG.78857"; transcript_id "MSTRG.78857.88"; exon_number "16";
chr17	StringTie	exon	67924547	67924589	1000	+	.	gene_id "MSTRG.78857"; transcript_id "MSTRG.78857.88"; exon_number "17";
chr17	StringTie	exon	67928355	67928601	1000	+	.	gene_id "MSTRG.78857"; transcript_id "MSTRG.78857.88"; exon_number "18";
chr17	StringTie	exon	67929336	67929487	1000	+	.	gene_id "MSTRG.78857"; transcript_id "MSTRG.78857.88"; exon_number "19";
chr17	StringTie	exon	67931911	67932019	1000	+	.	gene_id "MSTRG.78857"; transcript_id "MSTRG.78857.88"; exon_number "20";
chr17	StringTie	exon	67940439	67940656	1000	+	.	gene_id "MSTRG.78857"; transcript_id "MSTRG.78857.88"; exon_number "21";
chr17	StringTie	exon	67944150	67944372	1000	+	.	gene_id "MSTRG.78857"; transcript_id "MSTRG.78857.88"; exon_number "22";
chr17	StringTie	exon	67945409	67945896	1000	+	.	gene_id "MSTRG.78857"; transcript_id "MSTRG.78857.88"; exon_number "23";
chr17	StringTie	exon	67947726	67947808	1000	+	.	gene_id "MSTRG.78857"; transcript_id "MSTRG.78857.88"; exon_number "24";
chr17	StringTie	exon	67948081	67948306	1000	+	.	gene_id "MSTRG.78857"; transcript_id "MSTRG.78857.88"; exon_number "25";
chr17	StringTie	exon	67959541	67959875	1000	+	.	gene_id "MSTRG.78857"; transcript_id "MSTRG.78857.88"; exon_number "26";
chr17	StringTie	exon	67963333	67963506	1000	+	.	gene_id "MSTRG.78857"; transcript_id "MSTRG.78857.88"; exon_number "27";
chr17	StringTie	exon	67964212	67964404	1000	+	.	gene_id "MSTRG.78857"; transcript_id "MSTRG.78857.88"; exon_number "28";
chr17	StringTie	exon	67966572	67966656	1000	+	.	gene_id "MSTRG.78857"; transcript_id "MSTRG.78857.88"; exon_number "29";
chr17	StringTie	exon	67975772	67975958	1000	+	.	gene_id "MSTRG.78857"; transcript_id "MSTRG.78857.88"; exon_number "30";
chr17	StringTie	exon	67981436	67984560	1000	+	.	gene_id "MSTRG.78857"; transcript_id "MSTRG.78857.88"; exon_number "31";
chr17	StringTie	transcript	67825492	67984701	1000	+	.	gene_id "MSTRG.78857"; transcript_id "MSTRG.78857.89";
chr17	StringTie	exon	67825492	67826337	1000	+	.	gene_id "MSTRG.78857"; transcript_id "MSTRG.78857.89"; exon_number "1";
chr17	StringTie	exon	67827368	67827868	1000	+	.	gene_id "MSTRG.78857"; transcript_id "MSTRG.78857.89"; exon_number "2";
chr17	StringTie	exon	67853940	67854762	1000	+	.	gene_id "MSTRG.78857"; transcript_id "MSTRG.78857.89"; exon_number "3";
chr17	StringTie	exon	67866464	67866687	1000	+	.	gene_id "MSTRG.78857"; transcript_id "MSTRG.78857.89"; exon_number "4";
chr17	StringTie	exon	67874817	67875020	1000	+	.	gene_id "MSTRG.78857"; transcript_id "MSTRG.78857.89"; exon_number "5";
chr17	StringTie	exon	67886128	67886316	1000	+	.	gene_id "MSTRG.78857"; transcript_id "MSTRG.78857.89"; exon_number "6";
chr17	StringTie	exon	67891844	67892034	1000	+	.	gene_id "MSTRG.78857"; transcript_id "MSTRG.78857.89"; exon_number "7";
chr17	StringTie	exon	67893370	67893725	1000	+	.	gene_id "MSTRG.78857"; transcript_id "MSTRG.78857.89"; exon_number "8";
chr17	StringTie	exon	67894034	67894165	1000	+	.	gene_id "MSTRG.78857"; transcript_id "MSTRG.78857.89"; exon_number "9";
chr17	StringTie	exon	67903789	67903918	1000	+	.	gene_id "MSTRG.78857"; transcript_id "MSTRG.78857.89"; exon_number "10";
chr17	StringTie	exon	67904702	67904840	1000	+	.	gene_id "MSTRG.78857"; transcript_id "MSTRG.78857.89"; exon_number "11";
chr17	StringTie	exon	67909582	67909761	1000	+	.	gene_id "MSTRG.78857"; transcript_id "MSTRG.78857.89"; exon_number "12";
chr17	StringTie	exon	67910877	67913187	1000	+	.	gene_id "MSTRG.78857"; transcript_id "MSTRG.78857.89"; exon_number "13";
chr17	StringTie	exon	67914424	67914565	1000	+	.	gene_id "MSTRG.78857"; transcript_id "MSTRG.78857.89"; exon_number "14";
chr17	StringTie	exon	67918714	67918838	1000	+	.	gene_id "MSTRG.78857"; transcript_id "MSTRG.78857.89"; exon_number "15";
chr17	StringTie	exon	67920015	67920143	1000	+	.	gene_id "MSTRG.78857"; transcript_id "MSTRG.78857.89"; exon_number "16";
chr17	StringTie	exon	67922840	67922990	1000	+	.	gene_id "MSTRG.78857"; transcript_id "MSTRG.78857.89"; exon_number "17";
chr17	StringTie	exon	67924547	67924589	1000	+	.	gene_id "MSTRG.78857"; transcript_id "MSTRG.78857.89"; exon_number "18";
chr17	StringTie	exon	67928355	67928601	1000	+	.	gene_id "MSTRG.78857"; transcript_id "MSTRG.78857.89"; exon_number "19";
chr17	StringTie	exon	67928959	67929120	1000	+	.	gene_id "MSTRG.78857"; transcript_id "MSTRG.78857.89"; exon_number "20";
chr17	StringTie	exon	67929336	67929487	1000	+	.	gene_id "MSTRG.78857"; transcript_id "MSTRG.78857.89"; exon_number "21";
chr17	StringTie	exon	67931911	67932019	1000	+	.	gene_id "MSTRG.78857"; transcript_id "MSTRG.78857.89"; exon_number "22";
chr17	StringTie	exon	67940439	67940656	1000	+	.	gene_id "MSTRG.78857"; transcript_id "MSTRG.78857.89"; exon_number "23";
chr17	StringTie	exon	67944150	67945896	1000	+	.	gene_id "MSTRG.78857"; transcript_id "MSTRG.78857.89"; exon_number "24";
chr17	StringTie	exon	67947726	67947808	1000	+	.	gene_id "MSTRG.78857"; transcript_id "MSTRG.78857.89"; exon_number "25";
chr17	StringTie	exon	67948081	67948306	1000	+	.	gene_id "MSTRG.78857"; transcript_id "MSTRG.78857.89"; exon_number "26";
chr17	StringTie	exon	67959541	67959875	1000	+	.	gene_id "MSTRG.78857"; transcript_id "MSTRG.78857.89"; exon_number "27";
chr17	StringTie	exon	67963333	67963506	1000	+	.	gene_id "MSTRG.78857"; transcript_id "MSTRG.78857.89"; exon_number "28";
chr17	StringTie	exon	67964212	67966656	1000	+	.	gene_id "MSTRG.78857"; transcript_id "MSTRG.78857.89"; exon_number "29";
chr17	StringTie	exon	67975772	67975958	1000	+	.	gene_id "MSTRG.78857"; transcript_id "MSTRG.78857.89"; exon_number "30";
chr17	StringTie	exon	67982252	67984701	1000	+	.	gene_id "MSTRG.78857"; transcript_id "MSTRG.78857.89"; exon_number "31";
chr17	StringTie	transcript	67824750	67984674	1000	+	.	gene_id "MSTRG.78857"; transcript_id "MSTRG.78857.9";
chr17	StringTie	exon	67824750	67826337	1000	+	.	gene_id "MSTRG.78857"; transcript_id "MSTRG.78857.9"; exon_number "1";
chr17	StringTie	exon	67853940	67854762	1000	+	.	gene_id "MSTRG.78857"; transcript_id "MSTRG.78857.9"; exon_number "2";
chr17	StringTie	exon	67866464	67866687	1000	+	.	gene_id "MSTRG.78857"; transcript_id "MSTRG.78857.9"; exon_number "3";
chr17	StringTie	exon	67874817	67875020	1000	+	.	gene_id "MSTRG.78857"; transcript_id "MSTRG.78857.9"; exon_number "4";
chr17	StringTie	exon	67886128	67886316	1000	+	.	gene_id "MSTRG.78857"; transcript_id "MSTRG.78857.9"; exon_number "5";
chr17	StringTie	exon	67891844	67892034	1000	+	.	gene_id "MSTRG.78857"; transcript_id "MSTRG.78857.9"; exon_number "6";
chr17	StringTie	exon	67893370	67893725	1000	+	.	gene_id "MSTRG.78857"; transcript_id "MSTRG.78857.9"; exon_number "7";
chr17	StringTie	exon	67894034	67894165	1000	+	.	gene_id "MSTRG.78857"; transcript_id "MSTRG.78857.9"; exon_number "8";
chr17	StringTie	exon	67903789	67903918	1000	+	.	gene_id "MSTRG.78857"; transcript_id "MSTRG.78857.9"; exon_number "9";
chr17	StringTie	exon	67904702	67904840	1000	+	.	gene_id "MSTRG.78857"; transcript_id "MSTRG.78857.9"; exon_number "10";
chr17	StringTie	exon	67909582	67909761	1000	+	.	gene_id "MSTRG.78857"; transcript_id "MSTRG.78857.9"; exon_number "11";
chr17	StringTie	exon	67910877	67913187	1000	+	.	gene_id "MSTRG.78857"; transcript_id "MSTRG.78857.9"; exon_number "12";
chr17	StringTie	exon	67914424	67914565	1000	+	.	gene_id "MSTRG.78857"; transcript_id "MSTRG.78857.9"; exon_number "13";
chr17	StringTie	exon	67918714	67918838	1000	+	.	gene_id "MSTRG.78857"; transcript_id "MSTRG.78857.9"; exon_number "14";
chr17	StringTie	exon	67920015	67920143	1000	+	.	gene_id "MSTRG.78857"; transcript_id "MSTRG.78857.9"; exon_number "15";
chr17	StringTie	exon	67922840	67922990	1000	+	.	gene_id "MSTRG.78857"; transcript_id "MSTRG.78857.9"; exon_number "16";
chr17	StringTie	exon	67924547	67924589	1000	+	.	gene_id "MSTRG.78857"; transcript_id "MSTRG.78857.9"; exon_number "17";
chr17	StringTie	exon	67928355	67928601	1000	+	.	gene_id "MSTRG.78857"; transcript_id "MSTRG.78857.9"; exon_number "18";
chr17	StringTie	exon	67929336	67929487	1000	+	.	gene_id "MSTRG.78857"; transcript_id "MSTRG.78857.9"; exon_number "19";
chr17	StringTie	exon	67931911	67932019	1000	+	.	gene_id "MSTRG.78857"; transcript_id "MSTRG.78857.9"; exon_number "20";
chr17	StringTie	exon	67940439	67940656	1000	+	.	gene_id "MSTRG.78857"; transcript_id "MSTRG.78857.9"; exon_number "21";
chr17	StringTie	exon	67944150	67945896	1000	+	.	gene_id "MSTRG.78857"; transcript_id "MSTRG.78857.9"; exon_number "22";
chr17	StringTie	exon	67947726	67947808	1000	+	.	gene_id "MSTRG.78857"; transcript_id "MSTRG.78857.9"; exon_number "23";
chr17	StringTie	exon	67948081	67948306	1000	+	.	gene_id "MSTRG.78857"; transcript_id "MSTRG.78857.9"; exon_number "24";
chr17	StringTie	exon	67959541	67959875	1000	+	.	gene_id "MSTRG.78857"; transcript_id "MSTRG.78857.9"; exon_number "25";
chr17	StringTie	exon	67963333	67963506	1000	+	.	gene_id "MSTRG.78857"; transcript_id "MSTRG.78857.9"; exon_number "26";
chr17	StringTie	exon	67964212	67966656	1000	+	.	gene_id "MSTRG.78857"; transcript_id "MSTRG.78857.9"; exon_number "27";
chr17	StringTie	exon	67975772	67975958	1000	+	.	gene_id "MSTRG.78857"; transcript_id "MSTRG.78857.9"; exon_number "28";
chr17	StringTie	exon	67982252	67984674	1000	+	.	gene_id "MSTRG.78857"; transcript_id "MSTRG.78857.9"; exon_number "29";
chr17	StringTie	transcript	67825493	67985285	1000	+	.	gene_id "MSTRG.78857"; transcript_id "MSTRG.78857.90";
chr17	StringTie	exon	67825493	67826337	1000	+	.	gene_id "MSTRG.78857"; transcript_id "MSTRG.78857.90"; exon_number "1";
chr17	StringTie	exon	67853940	67854762	1000	+	.	gene_id "MSTRG.78857"; transcript_id "MSTRG.78857.90"; exon_number "2";
chr17	StringTie	exon	67866464	67866687	1000	+	.	gene_id "MSTRG.78857"; transcript_id "MSTRG.78857.90"; exon_number "3";
chr17	StringTie	exon	67874817	67875020	1000	+	.	gene_id "MSTRG.78857"; transcript_id "MSTRG.78857.90"; exon_number "4";
chr17	StringTie	exon	67886128	67886316	1000	+	.	gene_id "MSTRG.78857"; transcript_id "MSTRG.78857.90"; exon_number "5";
chr17	StringTie	exon	67891844	67892034	1000	+	.	gene_id "MSTRG.78857"; transcript_id "MSTRG.78857.90"; exon_number "6";
chr17	StringTie	exon	67893370	67893725	1000	+	.	gene_id "MSTRG.78857"; transcript_id "MSTRG.78857.90"; exon_number "7";
chr17	StringTie	exon	67894034	67894165	1000	+	.	gene_id "MSTRG.78857"; transcript_id "MSTRG.78857.90"; exon_number "8";
chr17	StringTie	exon	67903789	67903918	1000	+	.	gene_id "MSTRG.78857"; transcript_id "MSTRG.78857.90"; exon_number "9";
chr17	StringTie	exon	67904702	67904840	1000	+	.	gene_id "MSTRG.78857"; transcript_id "MSTRG.78857.90"; exon_number "10";
chr17	StringTie	exon	67909582	67909761	1000	+	.	gene_id "MSTRG.78857"; transcript_id "MSTRG.78857.90"; exon_number "11";
chr17	StringTie	exon	67910877	67913187	1000	+	.	gene_id "MSTRG.78857"; transcript_id "MSTRG.78857.90"; exon_number "12";
chr17	StringTie	exon	67918714	67918838	1000	+	.	gene_id "MSTRG.78857"; transcript_id "MSTRG.78857.90"; exon_number "13";
chr17	StringTie	exon	67920015	67920143	1000	+	.	gene_id "MSTRG.78857"; transcript_id "MSTRG.78857.90"; exon_number "14";
chr17	StringTie	exon	67922840	67922990	1000	+	.	gene_id "MSTRG.78857"; transcript_id "MSTRG.78857.90"; exon_number "15";
chr17	StringTie	exon	67924547	67924589	1000	+	.	gene_id "MSTRG.78857"; transcript_id "MSTRG.78857.90"; exon_number "16";
chr17	StringTie	exon	67928355	67928601	1000	+	.	gene_id "MSTRG.78857"; transcript_id "MSTRG.78857.90"; exon_number "17";
chr17	StringTie	exon	67929336	67929487	1000	+	.	gene_id "MSTRG.78857"; transcript_id "MSTRG.78857.90"; exon_number "18";
chr17	StringTie	exon	67931911	67932019	1000	+	.	gene_id "MSTRG.78857"; transcript_id "MSTRG.78857.90"; exon_number "19";
chr17	StringTie	exon	67940439	67940656	1000	+	.	gene_id "MSTRG.78857"; transcript_id "MSTRG.78857.90"; exon_number "20";
chr17	StringTie	exon	67944150	67944372	1000	+	.	gene_id "MSTRG.78857"; transcript_id "MSTRG.78857.90"; exon_number "21";
chr17	StringTie	exon	67945409	67946325	1000	+	.	gene_id "MSTRG.78857"; transcript_id "MSTRG.78857.90"; exon_number "22";
chr17	StringTie	exon	67947726	67947808	1000	+	.	gene_id "MSTRG.78857"; transcript_id "MSTRG.78857.90"; exon_number "23";
chr17	StringTie	exon	67948081	67948306	1000	+	.	gene_id "MSTRG.78857"; transcript_id "MSTRG.78857.90"; exon_number "24";
chr17	StringTie	exon	67959541	67959875	1000	+	.	gene_id "MSTRG.78857"; transcript_id "MSTRG.78857.90"; exon_number "25";
chr17	StringTie	exon	67964212	67964404	1000	+	.	gene_id "MSTRG.78857"; transcript_id "MSTRG.78857.90"; exon_number "26";
chr17	StringTie	exon	67966572	67966656	1000	+	.	gene_id "MSTRG.78857"; transcript_id "MSTRG.78857.90"; exon_number "27";
chr17	StringTie	exon	67975772	67975958	1000	+	.	gene_id "MSTRG.78857"; transcript_id "MSTRG.78857.90"; exon_number "28";
chr17	StringTie	exon	67982252	67985285	1000	+	.	gene_id "MSTRG.78857"; transcript_id "MSTRG.78857.90"; exon_number "29";
chr17	StringTie	transcript	67825498	67985450	1000	+	.	gene_id "MSTRG.78857"; transcript_id "MSTRG.78857.91";
chr17	StringTie	exon	67825498	67826337	1000	+	.	gene_id "MSTRG.78857"; transcript_id "MSTRG.78857.91"; exon_number "1";
chr17	StringTie	exon	67853940	67854762	1000	+	.	gene_id "MSTRG.78857"; transcript_id "MSTRG.78857.91"; exon_number "2";
chr17	StringTie	exon	67866464	67866687	1000	+	.	gene_id "MSTRG.78857"; transcript_id "MSTRG.78857.91"; exon_number "3";
chr17	StringTie	exon	67874817	67875020	1000	+	.	gene_id "MSTRG.78857"; transcript_id "MSTRG.78857.91"; exon_number "4";
chr17	StringTie	exon	67886128	67886316	1000	+	.	gene_id "MSTRG.78857"; transcript_id "MSTRG.78857.91"; exon_number "5";
chr17	StringTie	exon	67891844	67892034	1000	+	.	gene_id "MSTRG.78857"; transcript_id "MSTRG.78857.91"; exon_number "6";
chr17	StringTie	exon	67893370	67893725	1000	+	.	gene_id "MSTRG.78857"; transcript_id "MSTRG.78857.91"; exon_number "7";
chr17	StringTie	exon	67894034	67894165	1000	+	.	gene_id "MSTRG.78857"; transcript_id "MSTRG.78857.91"; exon_number "8";
chr17	StringTie	exon	67903789	67903918	1000	+	.	gene_id "MSTRG.78857"; transcript_id "MSTRG.78857.91"; exon_number "9";
chr17	StringTie	exon	67904702	67904840	1000	+	.	gene_id "MSTRG.78857"; transcript_id "MSTRG.78857.91"; exon_number "10";
chr17	StringTie	exon	67909582	67909761	1000	+	.	gene_id "MSTRG.78857"; transcript_id "MSTRG.78857.91"; exon_number "11";
chr17	StringTie	exon	67910877	67913187	1000	+	.	gene_id "MSTRG.78857"; transcript_id "MSTRG.78857.91"; exon_number "12";
chr17	StringTie	exon	67918714	67918838	1000	+	.	gene_id "MSTRG.78857"; transcript_id "MSTRG.78857.91"; exon_number "13";
chr17	StringTie	exon	67920015	67920143	1000	+	.	gene_id "MSTRG.78857"; transcript_id "MSTRG.78857.91"; exon_number "14";
chr17	StringTie	exon	67922840	67922990	1000	+	.	gene_id "MSTRG.78857"; transcript_id "MSTRG.78857.91"; exon_number "15";
chr17	StringTie	exon	67924547	67924589	1000	+	.	gene_id "MSTRG.78857"; transcript_id "MSTRG.78857.91"; exon_number "16";
chr17	StringTie	exon	67928355	67928601	1000	+	.	gene_id "MSTRG.78857"; transcript_id "MSTRG.78857.91"; exon_number "17";
chr17	StringTie	exon	67928959	67929120	1000	+	.	gene_id "MSTRG.78857"; transcript_id "MSTRG.78857.91"; exon_number "18";
chr17	StringTie	exon	67929336	67929487	1000	+	.	gene_id "MSTRG.78857"; transcript_id "MSTRG.78857.91"; exon_number "19";
chr17	StringTie	exon	67931911	67932019	1000	+	.	gene_id "MSTRG.78857"; transcript_id "MSTRG.78857.91"; exon_number "20";
chr17	StringTie	exon	67940439	67940656	1000	+	.	gene_id "MSTRG.78857"; transcript_id "MSTRG.78857.91"; exon_number "21";
chr17	StringTie	exon	67944150	67944372	1000	+	.	gene_id "MSTRG.78857"; transcript_id "MSTRG.78857.91"; exon_number "22";
chr17	StringTie	exon	67945409	67945896	1000	+	.	gene_id "MSTRG.78857"; transcript_id "MSTRG.78857.91"; exon_number "23";
chr17	StringTie	exon	67947726	67947808	1000	+	.	gene_id "MSTRG.78857"; transcript_id "MSTRG.78857.91"; exon_number "24";
chr17	StringTie	exon	67948081	67948306	1000	+	.	gene_id "MSTRG.78857"; transcript_id "MSTRG.78857.91"; exon_number "25";
chr17	StringTie	exon	67959541	67959875	1000	+	.	gene_id "MSTRG.78857"; transcript_id "MSTRG.78857.91"; exon_number "26";
chr17	StringTie	exon	67963333	67963506	1000	+	.	gene_id "MSTRG.78857"; transcript_id "MSTRG.78857.91"; exon_number "27";
chr17	StringTie	exon	67964212	67964404	1000	+	.	gene_id "MSTRG.78857"; transcript_id "MSTRG.78857.91"; exon_number "28";
chr17	StringTie	exon	67966572	67966656	1000	+	.	gene_id "MSTRG.78857"; transcript_id "MSTRG.78857.91"; exon_number "29";
chr17	StringTie	exon	67975772	67975958	1000	+	.	gene_id "MSTRG.78857"; transcript_id "MSTRG.78857.91"; exon_number "30";
chr17	StringTie	exon	67981436	67985450	1000	+	.	gene_id "MSTRG.78857"; transcript_id "MSTRG.78857.91"; exon_number "31";
chr17	StringTie	transcript	67825500	67984556	1000	+	.	gene_id "MSTRG.78857"; transcript_id "MSTRG.78857.92";
chr17	StringTie	exon	67825500	67826337	1000	+	.	gene_id "MSTRG.78857"; transcript_id "MSTRG.78857.92"; exon_number "1";
chr17	StringTie	exon	67853940	67854762	1000	+	.	gene_id "MSTRG.78857"; transcript_id "MSTRG.78857.92"; exon_number "2";
chr17	StringTie	exon	67866464	67866687	1000	+	.	gene_id "MSTRG.78857"; transcript_id "MSTRG.78857.92"; exon_number "3";
chr17	StringTie	exon	67874817	67875020	1000	+	.	gene_id "MSTRG.78857"; transcript_id "MSTRG.78857.92"; exon_number "4";
chr17	StringTie	exon	67886128	67886316	1000	+	.	gene_id "MSTRG.78857"; transcript_id "MSTRG.78857.92"; exon_number "5";
chr17	StringTie	exon	67891844	67892034	1000	+	.	gene_id "MSTRG.78857"; transcript_id "MSTRG.78857.92"; exon_number "6";
chr17	StringTie	exon	67893370	67893725	1000	+	.	gene_id "MSTRG.78857"; transcript_id "MSTRG.78857.92"; exon_number "7";
chr17	StringTie	exon	67894034	67894165	1000	+	.	gene_id "MSTRG.78857"; transcript_id "MSTRG.78857.92"; exon_number "8";
chr17	StringTie	exon	67903789	67903918	1000	+	.	gene_id "MSTRG.78857"; transcript_id "MSTRG.78857.92"; exon_number "9";
chr17	StringTie	exon	67904702	67904840	1000	+	.	gene_id "MSTRG.78857"; transcript_id "MSTRG.78857.92"; exon_number "10";
chr17	StringTie	exon	67909582	67909761	1000	+	.	gene_id "MSTRG.78857"; transcript_id "MSTRG.78857.92"; exon_number "11";
chr17	StringTie	exon	67910877	67913187	1000	+	.	gene_id "MSTRG.78857"; transcript_id "MSTRG.78857.92"; exon_number "12";
chr17	StringTie	exon	67918714	67918838	1000	+	.	gene_id "MSTRG.78857"; transcript_id "MSTRG.78857.92"; exon_number "13";
chr17	StringTie	exon	67920015	67920143	1000	+	.	gene_id "MSTRG.78857"; transcript_id "MSTRG.78857.92"; exon_number "14";
chr17	StringTie	exon	67922840	67922990	1000	+	.	gene_id "MSTRG.78857"; transcript_id "MSTRG.78857.92"; exon_number "15";
chr17	StringTie	exon	67924547	67924589	1000	+	.	gene_id "MSTRG.78857"; transcript_id "MSTRG.78857.92"; exon_number "16";
chr17	StringTie	exon	67928355	67928601	1000	+	.	gene_id "MSTRG.78857"; transcript_id "MSTRG.78857.92"; exon_number "17";
chr17	StringTie	exon	67929336	67929487	1000	+	.	gene_id "MSTRG.78857"; transcript_id "MSTRG.78857.92"; exon_number "18";
chr17	StringTie	exon	67931911	67932019	1000	+	.	gene_id "MSTRG.78857"; transcript_id "MSTRG.78857.92"; exon_number "19";
chr17	StringTie	exon	67940439	67940656	1000	+	.	gene_id "MSTRG.78857"; transcript_id "MSTRG.78857.92"; exon_number "20";
chr17	StringTie	exon	67944150	67944372	1000	+	.	gene_id "MSTRG.78857"; transcript_id "MSTRG.78857.92"; exon_number "21";
chr17	StringTie	exon	67945409	67945896	1000	+	.	gene_id "MSTRG.78857"; transcript_id "MSTRG.78857.92"; exon_number "22";
chr17	StringTie	exon	67947726	67947808	1000	+	.	gene_id "MSTRG.78857"; transcript_id "MSTRG.78857.92"; exon_number "23";
chr17	StringTie	exon	67948081	67948306	1000	+	.	gene_id "MSTRG.78857"; transcript_id "MSTRG.78857.92"; exon_number "24";
chr17	StringTie	exon	67959541	67959875	1000	+	.	gene_id "MSTRG.78857"; transcript_id "MSTRG.78857.92"; exon_number "25";
chr17	StringTie	exon	67964212	67964404	1000	+	.	gene_id "MSTRG.78857"; transcript_id "MSTRG.78857.92"; exon_number "26";
chr17	StringTie	exon	67966572	67966656	1000	+	.	gene_id "MSTRG.78857"; transcript_id "MSTRG.78857.92"; exon_number "27";
chr17	StringTie	exon	67975772	67975958	1000	+	.	gene_id "MSTRG.78857"; transcript_id "MSTRG.78857.92"; exon_number "28";
chr17	StringTie	exon	67981436	67984556	1000	+	.	gene_id "MSTRG.78857"; transcript_id "MSTRG.78857.92"; exon_number "29";
chr17	StringTie	transcript	67825500	67984533	1000	+	.	gene_id "MSTRG.78857"; transcript_id "MSTRG.78857.93";
chr17	StringTie	exon	67825500	67826337	1000	+	.	gene_id "MSTRG.78857"; transcript_id "MSTRG.78857.93"; exon_number "1";
chr17	StringTie	exon	67853940	67854762	1000	+	.	gene_id "MSTRG.78857"; transcript_id "MSTRG.78857.93"; exon_number "2";
chr17	StringTie	exon	67866464	67866687	1000	+	.	gene_id "MSTRG.78857"; transcript_id "MSTRG.78857.93"; exon_number "3";
chr17	StringTie	exon	67874817	67875020	1000	+	.	gene_id "MSTRG.78857"; transcript_id "MSTRG.78857.93"; exon_number "4";
chr17	StringTie	exon	67875556	67875744	1000	+	.	gene_id "MSTRG.78857"; transcript_id "MSTRG.78857.93"; exon_number "5";
chr17	StringTie	exon	67886128	67886316	1000	+	.	gene_id "MSTRG.78857"; transcript_id "MSTRG.78857.93"; exon_number "6";
chr17	StringTie	exon	67891847	67892034	1000	+	.	gene_id "MSTRG.78857"; transcript_id "MSTRG.78857.93"; exon_number "7";
chr17	StringTie	exon	67893370	67893725	1000	+	.	gene_id "MSTRG.78857"; transcript_id "MSTRG.78857.93"; exon_number "8";
chr17	StringTie	exon	67894034	67894165	1000	+	.	gene_id "MSTRG.78857"; transcript_id "MSTRG.78857.93"; exon_number "9";
chr17	StringTie	exon	67903789	67903918	1000	+	.	gene_id "MSTRG.78857"; transcript_id "MSTRG.78857.93"; exon_number "10";
chr17	StringTie	exon	67904702	67904840	1000	+	.	gene_id "MSTRG.78857"; transcript_id "MSTRG.78857.93"; exon_number "11";
chr17	StringTie	exon	67909582	67909761	1000	+	.	gene_id "MSTRG.78857"; transcript_id "MSTRG.78857.93"; exon_number "12";
chr17	StringTie	exon	67910877	67913187	1000	+	.	gene_id "MSTRG.78857"; transcript_id "MSTRG.78857.93"; exon_number "13";
chr17	StringTie	exon	67918714	67918838	1000	+	.	gene_id "MSTRG.78857"; transcript_id "MSTRG.78857.93"; exon_number "14";
chr17	StringTie	exon	67920015	67920143	1000	+	.	gene_id "MSTRG.78857"; transcript_id "MSTRG.78857.93"; exon_number "15";
chr17	StringTie	exon	67922840	67922990	1000	+	.	gene_id "MSTRG.78857"; transcript_id "MSTRG.78857.93"; exon_number "16";
chr17	StringTie	exon	67924547	67924589	1000	+	.	gene_id "MSTRG.78857"; transcript_id "MSTRG.78857.93"; exon_number "17";
chr17	StringTie	exon	67928355	67928601	1000	+	.	gene_id "MSTRG.78857"; transcript_id "MSTRG.78857.93"; exon_number "18";
chr17	StringTie	exon	67929336	67929487	1000	+	.	gene_id "MSTRG.78857"; transcript_id "MSTRG.78857.93"; exon_number "19";
chr17	StringTie	exon	67931911	67932019	1000	+	.	gene_id "MSTRG.78857"; transcript_id "MSTRG.78857.93"; exon_number "20";
chr17	StringTie	exon	67940439	67940656	1000	+	.	gene_id "MSTRG.78857"; transcript_id "MSTRG.78857.93"; exon_number "21";
chr17	StringTie	exon	67944150	67944372	1000	+	.	gene_id "MSTRG.78857"; transcript_id "MSTRG.78857.93"; exon_number "22";
chr17	StringTie	exon	67945409	67946325	1000	+	.	gene_id "MSTRG.78857"; transcript_id "MSTRG.78857.93"; exon_number "23";
chr17	StringTie	exon	67947726	67947808	1000	+	.	gene_id "MSTRG.78857"; transcript_id "MSTRG.78857.93"; exon_number "24";
chr17	StringTie	exon	67948081	67948306	1000	+	.	gene_id "MSTRG.78857"; transcript_id "MSTRG.78857.93"; exon_number "25";
chr17	StringTie	exon	67959541	67959875	1000	+	.	gene_id "MSTRG.78857"; transcript_id "MSTRG.78857.93"; exon_number "26";
chr17	StringTie	exon	67963333	67963506	1000	+	.	gene_id "MSTRG.78857"; transcript_id "MSTRG.78857.93"; exon_number "27";
chr17	StringTie	exon	67964212	67964404	1000	+	.	gene_id "MSTRG.78857"; transcript_id "MSTRG.78857.93"; exon_number "28";
chr17	StringTie	exon	67966572	67966656	1000	+	.	gene_id "MSTRG.78857"; transcript_id "MSTRG.78857.93"; exon_number "29";
chr17	StringTie	exon	67975772	67975958	1000	+	.	gene_id "MSTRG.78857"; transcript_id "MSTRG.78857.93"; exon_number "30";
chr17	StringTie	exon	67981436	67984533	1000	+	.	gene_id "MSTRG.78857"; transcript_id "MSTRG.78857.93"; exon_number "31";
chr17	StringTie	transcript	67825502	67985952	1000	+	.	gene_id "MSTRG.78857"; transcript_id "MSTRG.78857.94";
chr17	StringTie	exon	67825502	67826337	1000	+	.	gene_id "MSTRG.78857"; transcript_id "MSTRG.78857.94"; exon_number "1";
chr17	StringTie	exon	67853940	67854762	1000	+	.	gene_id "MSTRG.78857"; transcript_id "MSTRG.78857.94"; exon_number "2";
chr17	StringTie	exon	67866464	67866687	1000	+	.	gene_id "MSTRG.78857"; transcript_id "MSTRG.78857.94"; exon_number "3";
chr17	StringTie	exon	67874817	67875020	1000	+	.	gene_id "MSTRG.78857"; transcript_id "MSTRG.78857.94"; exon_number "4";
chr17	StringTie	exon	67891844	67892034	1000	+	.	gene_id "MSTRG.78857"; transcript_id "MSTRG.78857.94"; exon_number "5";
chr17	StringTie	exon	67893370	67893725	1000	+	.	gene_id "MSTRG.78857"; transcript_id "MSTRG.78857.94"; exon_number "6";
chr17	StringTie	exon	67894034	67894165	1000	+	.	gene_id "MSTRG.78857"; transcript_id "MSTRG.78857.94"; exon_number "7";
chr17	StringTie	exon	67903789	67903918	1000	+	.	gene_id "MSTRG.78857"; transcript_id "MSTRG.78857.94"; exon_number "8";
chr17	StringTie	exon	67904702	67904840	1000	+	.	gene_id "MSTRG.78857"; transcript_id "MSTRG.78857.94"; exon_number "9";
chr17	StringTie	exon	67909582	67909761	1000	+	.	gene_id "MSTRG.78857"; transcript_id "MSTRG.78857.94"; exon_number "10";
chr17	StringTie	exon	67910877	67913187	1000	+	.	gene_id "MSTRG.78857"; transcript_id "MSTRG.78857.94"; exon_number "11";
chr17	StringTie	exon	67914424	67914565	1000	+	.	gene_id "MSTRG.78857"; transcript_id "MSTRG.78857.94"; exon_number "12";
chr17	StringTie	exon	67918714	67918838	1000	+	.	gene_id "MSTRG.78857"; transcript_id "MSTRG.78857.94"; exon_number "13";
chr17	StringTie	exon	67920015	67920143	1000	+	.	gene_id "MSTRG.78857"; transcript_id "MSTRG.78857.94"; exon_number "14";
chr17	StringTie	exon	67922840	67922990	1000	+	.	gene_id "MSTRG.78857"; transcript_id "MSTRG.78857.94"; exon_number "15";
chr17	StringTie	exon	67924547	67924589	1000	+	.	gene_id "MSTRG.78857"; transcript_id "MSTRG.78857.94"; exon_number "16";
chr17	StringTie	exon	67928355	67928601	1000	+	.	gene_id "MSTRG.78857"; transcript_id "MSTRG.78857.94"; exon_number "17";
chr17	StringTie	exon	67929336	67929487	1000	+	.	gene_id "MSTRG.78857"; transcript_id "MSTRG.78857.94"; exon_number "18";
chr17	StringTie	exon	67931911	67932019	1000	+	.	gene_id "MSTRG.78857"; transcript_id "MSTRG.78857.94"; exon_number "19";
chr17	StringTie	exon	67940439	67940656	1000	+	.	gene_id "MSTRG.78857"; transcript_id "MSTRG.78857.94"; exon_number "20";
chr17	StringTie	exon	67944150	67946325	1000	+	.	gene_id "MSTRG.78857"; transcript_id "MSTRG.78857.94"; exon_number "21";
chr17	StringTie	exon	67947726	67947808	1000	+	.	gene_id "MSTRG.78857"; transcript_id "MSTRG.78857.94"; exon_number "22";
chr17	StringTie	exon	67948081	67948306	1000	+	.	gene_id "MSTRG.78857"; transcript_id "MSTRG.78857.94"; exon_number "23";
chr17	StringTie	exon	67959541	67966656	1000	+	.	gene_id "MSTRG.78857"; transcript_id "MSTRG.78857.94"; exon_number "24";
chr17	StringTie	exon	67975772	67975958	1000	+	.	gene_id "MSTRG.78857"; transcript_id "MSTRG.78857.94"; exon_number "25";
chr17	StringTie	exon	67985747	67985952	1000	+	.	gene_id "MSTRG.78857"; transcript_id "MSTRG.78857.94"; exon_number "26";
chr17	StringTie	transcript	67825502	67984507	1000	+	.	gene_id "MSTRG.78857"; transcript_id "MSTRG.78857.95";
chr17	StringTie	exon	67825502	67826337	1000	+	.	gene_id "MSTRG.78857"; transcript_id "MSTRG.78857.95"; exon_number "1";
chr17	StringTie	exon	67853940	67854762	1000	+	.	gene_id "MSTRG.78857"; transcript_id "MSTRG.78857.95"; exon_number "2";
chr17	StringTie	exon	67866464	67866687	1000	+	.	gene_id "MSTRG.78857"; transcript_id "MSTRG.78857.95"; exon_number "3";
chr17	StringTie	exon	67874817	67875020	1000	+	.	gene_id "MSTRG.78857"; transcript_id "MSTRG.78857.95"; exon_number "4";
chr17	StringTie	exon	67886128	67886316	1000	+	.	gene_id "MSTRG.78857"; transcript_id "MSTRG.78857.95"; exon_number "5";
chr17	StringTie	exon	67891844	67892034	1000	+	.	gene_id "MSTRG.78857"; transcript_id "MSTRG.78857.95"; exon_number "6";
chr17	StringTie	exon	67893370	67893725	1000	+	.	gene_id "MSTRG.78857"; transcript_id "MSTRG.78857.95"; exon_number "7";
chr17	StringTie	exon	67894034	67894165	1000	+	.	gene_id "MSTRG.78857"; transcript_id "MSTRG.78857.95"; exon_number "8";
chr17	StringTie	exon	67903789	67903918	1000	+	.	gene_id "MSTRG.78857"; transcript_id "MSTRG.78857.95"; exon_number "9";
chr17	StringTie	exon	67904702	67904840	1000	+	.	gene_id "MSTRG.78857"; transcript_id "MSTRG.78857.95"; exon_number "10";
chr17	StringTie	exon	67909582	67909761	1000	+	.	gene_id "MSTRG.78857"; transcript_id "MSTRG.78857.95"; exon_number "11";
chr17	StringTie	exon	67910877	67913187	1000	+	.	gene_id "MSTRG.78857"; transcript_id "MSTRG.78857.95"; exon_number "12";
chr17	StringTie	exon	67914424	67914565	1000	+	.	gene_id "MSTRG.78857"; transcript_id "MSTRG.78857.95"; exon_number "13";
chr17	StringTie	exon	67918714	67918838	1000	+	.	gene_id "MSTRG.78857"; transcript_id "MSTRG.78857.95"; exon_number "14";
chr17	StringTie	exon	67920015	67920143	1000	+	.	gene_id "MSTRG.78857"; transcript_id "MSTRG.78857.95"; exon_number "15";
chr17	StringTie	exon	67922840	67922990	1000	+	.	gene_id "MSTRG.78857"; transcript_id "MSTRG.78857.95"; exon_number "16";
chr17	StringTie	exon	67924547	67924589	1000	+	.	gene_id "MSTRG.78857"; transcript_id "MSTRG.78857.95"; exon_number "17";
chr17	StringTie	exon	67928355	67928601	1000	+	.	gene_id "MSTRG.78857"; transcript_id "MSTRG.78857.95"; exon_number "18";
chr17	StringTie	exon	67929336	67929487	1000	+	.	gene_id "MSTRG.78857"; transcript_id "MSTRG.78857.95"; exon_number "19";
chr17	StringTie	exon	67931911	67932019	1000	+	.	gene_id "MSTRG.78857"; transcript_id "MSTRG.78857.95"; exon_number "20";
chr17	StringTie	exon	67940439	67940656	1000	+	.	gene_id "MSTRG.78857"; transcript_id "MSTRG.78857.95"; exon_number "21";
chr17	StringTie	exon	67944150	67944628	1000	+	.	gene_id "MSTRG.78857"; transcript_id "MSTRG.78857.95"; exon_number "22";
chr17	StringTie	exon	67945409	67945896	1000	+	.	gene_id "MSTRG.78857"; transcript_id "MSTRG.78857.95"; exon_number "23";
chr17	StringTie	exon	67947726	67947808	1000	+	.	gene_id "MSTRG.78857"; transcript_id "MSTRG.78857.95"; exon_number "24";
chr17	StringTie	exon	67948081	67948306	1000	+	.	gene_id "MSTRG.78857"; transcript_id "MSTRG.78857.95"; exon_number "25";
chr17	StringTie	exon	67959541	67959875	1000	+	.	gene_id "MSTRG.78857"; transcript_id "MSTRG.78857.95"; exon_number "26";
chr17	StringTie	exon	67964212	67964404	1000	+	.	gene_id "MSTRG.78857"; transcript_id "MSTRG.78857.95"; exon_number "27";
chr17	StringTie	exon	67975772	67975958	1000	+	.	gene_id "MSTRG.78857"; transcript_id "MSTRG.78857.95"; exon_number "28";
chr17	StringTie	exon	67982252	67984507	1000	+	.	gene_id "MSTRG.78857"; transcript_id "MSTRG.78857.95"; exon_number "29";
chr17	StringTie	transcript	67825502	67984404	1000	+	.	gene_id "MSTRG.78857"; transcript_id "MSTRG.78857.96";
chr17	StringTie	exon	67825502	67826337	1000	+	.	gene_id "MSTRG.78857"; transcript_id "MSTRG.78857.96"; exon_number "1";
chr17	StringTie	exon	67853940	67854762	1000	+	.	gene_id "MSTRG.78857"; transcript_id "MSTRG.78857.96"; exon_number "2";
chr17	StringTie	exon	67866464	67866687	1000	+	.	gene_id "MSTRG.78857"; transcript_id "MSTRG.78857.96"; exon_number "3";
chr17	StringTie	exon	67874817	67875020	1000	+	.	gene_id "MSTRG.78857"; transcript_id "MSTRG.78857.96"; exon_number "4";
chr17	StringTie	exon	67875556	67875744	1000	+	.	gene_id "MSTRG.78857"; transcript_id "MSTRG.78857.96"; exon_number "5";
chr17	StringTie	exon	67886128	67886316	1000	+	.	gene_id "MSTRG.78857"; transcript_id "MSTRG.78857.96"; exon_number "6";
chr17	StringTie	exon	67891847	67892034	1000	+	.	gene_id "MSTRG.78857"; transcript_id "MSTRG.78857.96"; exon_number "7";
chr17	StringTie	exon	67893370	67893725	1000	+	.	gene_id "MSTRG.78857"; transcript_id "MSTRG.78857.96"; exon_number "8";
chr17	StringTie	exon	67894034	67894165	1000	+	.	gene_id "MSTRG.78857"; transcript_id "MSTRG.78857.96"; exon_number "9";
chr17	StringTie	exon	67903789	67903918	1000	+	.	gene_id "MSTRG.78857"; transcript_id "MSTRG.78857.96"; exon_number "10";
chr17	StringTie	exon	67904702	67904840	1000	+	.	gene_id "MSTRG.78857"; transcript_id "MSTRG.78857.96"; exon_number "11";
chr17	StringTie	exon	67909582	67909761	1000	+	.	gene_id "MSTRG.78857"; transcript_id "MSTRG.78857.96"; exon_number "12";
chr17	StringTie	exon	67910877	67913187	1000	+	.	gene_id "MSTRG.78857"; transcript_id "MSTRG.78857.96"; exon_number "13";
chr17	StringTie	exon	67918714	67918838	1000	+	.	gene_id "MSTRG.78857"; transcript_id "MSTRG.78857.96"; exon_number "14";
chr17	StringTie	exon	67920015	67920143	1000	+	.	gene_id "MSTRG.78857"; transcript_id "MSTRG.78857.96"; exon_number "15";
chr17	StringTie	exon	67922840	67922990	1000	+	.	gene_id "MSTRG.78857"; transcript_id "MSTRG.78857.96"; exon_number "16";
chr17	StringTie	exon	67924547	67924589	1000	+	.	gene_id "MSTRG.78857"; transcript_id "MSTRG.78857.96"; exon_number "17";
chr17	StringTie	exon	67928355	67928601	1000	+	.	gene_id "MSTRG.78857"; transcript_id "MSTRG.78857.96"; exon_number "18";
chr17	StringTie	exon	67929336	67929487	1000	+	.	gene_id "MSTRG.78857"; transcript_id "MSTRG.78857.96"; exon_number "19";
chr17	StringTie	exon	67931911	67932019	1000	+	.	gene_id "MSTRG.78857"; transcript_id "MSTRG.78857.96"; exon_number "20";
chr17	StringTie	exon	67940439	67940656	1000	+	.	gene_id "MSTRG.78857"; transcript_id "MSTRG.78857.96"; exon_number "21";
chr17	StringTie	exon	67944150	67944372	1000	+	.	gene_id "MSTRG.78857"; transcript_id "MSTRG.78857.96"; exon_number "22";
chr17	StringTie	exon	67945409	67945896	1000	+	.	gene_id "MSTRG.78857"; transcript_id "MSTRG.78857.96"; exon_number "23";
chr17	StringTie	exon	67947726	67947808	1000	+	.	gene_id "MSTRG.78857"; transcript_id "MSTRG.78857.96"; exon_number "24";
chr17	StringTie	exon	67948081	67948306	1000	+	.	gene_id "MSTRG.78857"; transcript_id "MSTRG.78857.96"; exon_number "25";
chr17	StringTie	exon	67959541	67959875	1000	+	.	gene_id "MSTRG.78857"; transcript_id "MSTRG.78857.96"; exon_number "26";
chr17	StringTie	exon	67963333	67963506	1000	+	.	gene_id "MSTRG.78857"; transcript_id "MSTRG.78857.96"; exon_number "27";
chr17	StringTie	exon	67964212	67964404	1000	+	.	gene_id "MSTRG.78857"; transcript_id "MSTRG.78857.96"; exon_number "28";
chr17	StringTie	exon	67966572	67966656	1000	+	.	gene_id "MSTRG.78857"; transcript_id "MSTRG.78857.96"; exon_number "29";
chr17	StringTie	exon	67975772	67975958	1000	+	.	gene_id "MSTRG.78857"; transcript_id "MSTRG.78857.96"; exon_number "30";
chr17	StringTie	exon	67982252	67984404	1000	+	.	gene_id "MSTRG.78857"; transcript_id "MSTRG.78857.96"; exon_number "31";
chr17	StringTie	transcript	67825503	67984428	1000	+	.	gene_id "MSTRG.78857"; transcript_id "MSTRG.78857.97";
chr17	StringTie	exon	67825503	67826337	1000	+	.	gene_id "MSTRG.78857"; transcript_id "MSTRG.78857.97"; exon_number "1";
chr17	StringTie	exon	67853940	67854762	1000	+	.	gene_id "MSTRG.78857"; transcript_id "MSTRG.78857.97"; exon_number "2";
chr17	StringTie	exon	67866464	67866687	1000	+	.	gene_id "MSTRG.78857"; transcript_id "MSTRG.78857.97"; exon_number "3";
chr17	StringTie	exon	67874817	67875020	1000	+	.	gene_id "MSTRG.78857"; transcript_id "MSTRG.78857.97"; exon_number "4";
chr17	StringTie	exon	67891844	67892034	1000	+	.	gene_id "MSTRG.78857"; transcript_id "MSTRG.78857.97"; exon_number "5";
chr17	StringTie	exon	67893370	67893725	1000	+	.	gene_id "MSTRG.78857"; transcript_id "MSTRG.78857.97"; exon_number "6";
chr17	StringTie	exon	67894034	67894165	1000	+	.	gene_id "MSTRG.78857"; transcript_id "MSTRG.78857.97"; exon_number "7";
chr17	StringTie	exon	67903789	67903918	1000	+	.	gene_id "MSTRG.78857"; transcript_id "MSTRG.78857.97"; exon_number "8";
chr17	StringTie	exon	67904702	67904840	1000	+	.	gene_id "MSTRG.78857"; transcript_id "MSTRG.78857.97"; exon_number "9";
chr17	StringTie	exon	67909582	67909761	1000	+	.	gene_id "MSTRG.78857"; transcript_id "MSTRG.78857.97"; exon_number "10";
chr17	StringTie	exon	67910877	67913187	1000	+	.	gene_id "MSTRG.78857"; transcript_id "MSTRG.78857.97"; exon_number "11";
chr17	StringTie	exon	67914424	67914565	1000	+	.	gene_id "MSTRG.78857"; transcript_id "MSTRG.78857.97"; exon_number "12";
chr17	StringTie	exon	67918714	67918838	1000	+	.	gene_id "MSTRG.78857"; transcript_id "MSTRG.78857.97"; exon_number "13";
chr17	StringTie	exon	67920015	67920143	1000	+	.	gene_id "MSTRG.78857"; transcript_id "MSTRG.78857.97"; exon_number "14";
chr17	StringTie	exon	67922840	67922990	1000	+	.	gene_id "MSTRG.78857"; transcript_id "MSTRG.78857.97"; exon_number "15";
chr17	StringTie	exon	67924547	67924589	1000	+	.	gene_id "MSTRG.78857"; transcript_id "MSTRG.78857.97"; exon_number "16";
chr17	StringTie	exon	67928355	67928601	1000	+	.	gene_id "MSTRG.78857"; transcript_id "MSTRG.78857.97"; exon_number "17";
chr17	StringTie	exon	67929336	67929487	1000	+	.	gene_id "MSTRG.78857"; transcript_id "MSTRG.78857.97"; exon_number "18";
chr17	StringTie	exon	67931911	67932019	1000	+	.	gene_id "MSTRG.78857"; transcript_id "MSTRG.78857.97"; exon_number "19";
chr17	StringTie	exon	67940439	67940656	1000	+	.	gene_id "MSTRG.78857"; transcript_id "MSTRG.78857.97"; exon_number "20";
chr17	StringTie	exon	67944150	67944372	1000	+	.	gene_id "MSTRG.78857"; transcript_id "MSTRG.78857.97"; exon_number "21";
chr17	StringTie	exon	67945409	67945896	1000	+	.	gene_id "MSTRG.78857"; transcript_id "MSTRG.78857.97"; exon_number "22";
chr17	StringTie	exon	67947726	67947808	1000	+	.	gene_id "MSTRG.78857"; transcript_id "MSTRG.78857.97"; exon_number "23";
chr17	StringTie	exon	67948081	67948306	1000	+	.	gene_id "MSTRG.78857"; transcript_id "MSTRG.78857.97"; exon_number "24";
chr17	StringTie	exon	67959541	67959875	1000	+	.	gene_id "MSTRG.78857"; transcript_id "MSTRG.78857.97"; exon_number "25";
chr17	StringTie	exon	67963333	67963506	1000	+	.	gene_id "MSTRG.78857"; transcript_id "MSTRG.78857.97"; exon_number "26";
chr17	StringTie	exon	67964212	67964404	1000	+	.	gene_id "MSTRG.78857"; transcript_id "MSTRG.78857.97"; exon_number "27";
chr17	StringTie	exon	67966218	67966656	1000	+	.	gene_id "MSTRG.78857"; transcript_id "MSTRG.78857.97"; exon_number "28";
chr17	StringTie	exon	67975772	67975958	1000	+	.	gene_id "MSTRG.78857"; transcript_id "MSTRG.78857.97"; exon_number "29";
chr17	StringTie	exon	67982252	67984428	1000	+	.	gene_id "MSTRG.78857"; transcript_id "MSTRG.78857.97"; exon_number "30";
chr17	StringTie	transcript	67825507	67985209	1000	+	.	gene_id "MSTRG.78857"; transcript_id "MSTRG.78857.98";
chr17	StringTie	exon	67825507	67826337	1000	+	.	gene_id "MSTRG.78857"; transcript_id "MSTRG.78857.98"; exon_number "1";
chr17	StringTie	exon	67850418	67850511	1000	+	.	gene_id "MSTRG.78857"; transcript_id "MSTRG.78857.98"; exon_number "2";
chr17	StringTie	exon	67853940	67854762	1000	+	.	gene_id "MSTRG.78857"; transcript_id "MSTRG.78857.98"; exon_number "3";
chr17	StringTie	exon	67866464	67866687	1000	+	.	gene_id "MSTRG.78857"; transcript_id "MSTRG.78857.98"; exon_number "4";
chr17	StringTie	exon	67874817	67875020	1000	+	.	gene_id "MSTRG.78857"; transcript_id "MSTRG.78857.98"; exon_number "5";
chr17	StringTie	exon	67891844	67892034	1000	+	.	gene_id "MSTRG.78857"; transcript_id "MSTRG.78857.98"; exon_number "6";
chr17	StringTie	exon	67893370	67893725	1000	+	.	gene_id "MSTRG.78857"; transcript_id "MSTRG.78857.98"; exon_number "7";
chr17	StringTie	exon	67894034	67894165	1000	+	.	gene_id "MSTRG.78857"; transcript_id "MSTRG.78857.98"; exon_number "8";
chr17	StringTie	exon	67903789	67903918	1000	+	.	gene_id "MSTRG.78857"; transcript_id "MSTRG.78857.98"; exon_number "9";
chr17	StringTie	exon	67904702	67904840	1000	+	.	gene_id "MSTRG.78857"; transcript_id "MSTRG.78857.98"; exon_number "10";
chr17	StringTie	exon	67909582	67909761	1000	+	.	gene_id "MSTRG.78857"; transcript_id "MSTRG.78857.98"; exon_number "11";
chr17	StringTie	exon	67910877	67913187	1000	+	.	gene_id "MSTRG.78857"; transcript_id "MSTRG.78857.98"; exon_number "12";
chr17	StringTie	exon	67918714	67918838	1000	+	.	gene_id "MSTRG.78857"; transcript_id "MSTRG.78857.98"; exon_number "13";
chr17	StringTie	exon	67920015	67920143	1000	+	.	gene_id "MSTRG.78857"; transcript_id "MSTRG.78857.98"; exon_number "14";
chr17	StringTie	exon	67922840	67922990	1000	+	.	gene_id "MSTRG.78857"; transcript_id "MSTRG.78857.98"; exon_number "15";
chr17	StringTie	exon	67924547	67924589	1000	+	.	gene_id "MSTRG.78857"; transcript_id "MSTRG.78857.98"; exon_number "16";
chr17	StringTie	exon	67928355	67928601	1000	+	.	gene_id "MSTRG.78857"; transcript_id "MSTRG.78857.98"; exon_number "17";
```
