## Additional File 7 - TCGA transcript assembly for "Widespread 3’ UTR splicing regulates expression of oncogene transcripts in sequence-dependent and independent manners": all_tissues_agg-agg-agg.gtf (part 1905 of 2216)

```
chr17	StringTie	exon	67929336	67929487	1000	+	.	gene_id "MSTRG.78857"; transcript_id "MSTRG.78857.98"; exon_number "18";
chr17	StringTie	exon	67931911	67932019	1000	+	.	gene_id "MSTRG.78857"; transcript_id "MSTRG.78857.98"; exon_number "19";
chr17	StringTie	exon	67940439	67940656	1000	+	.	gene_id "MSTRG.78857"; transcript_id "MSTRG.78857.98"; exon_number "20";
chr17	StringTie	exon	67944150	67944372	1000	+	.	gene_id "MSTRG.78857"; transcript_id "MSTRG.78857.98"; exon_number "21";
chr17	StringTie	exon	67945409	67945896	1000	+	.	gene_id "MSTRG.78857"; transcript_id "MSTRG.78857.98"; exon_number "22";
chr17	StringTie	exon	67947726	67947808	1000	+	.	gene_id "MSTRG.78857"; transcript_id "MSTRG.78857.98"; exon_number "23";
chr17	StringTie	exon	67948081	67948306	1000	+	.	gene_id "MSTRG.78857"; transcript_id "MSTRG.78857.98"; exon_number "24";
chr17	StringTie	exon	67959541	67959875	1000	+	.	gene_id "MSTRG.78857"; transcript_id "MSTRG.78857.98"; exon_number "25";
chr17	StringTie	exon	67964212	67964404	1000	+	.	gene_id "MSTRG.78857"; transcript_id "MSTRG.78857.98"; exon_number "26";
chr17	StringTie	exon	67966572	67966656	1000	+	.	gene_id "MSTRG.78857"; transcript_id "MSTRG.78857.98"; exon_number "27";
chr17	StringTie	exon	67975772	67975958	1000	+	.	gene_id "MSTRG.78857"; transcript_id "MSTRG.78857.98"; exon_number "28";
chr17	StringTie	exon	67981436	67985209	1000	+	.	gene_id "MSTRG.78857"; transcript_id "MSTRG.78857.98"; exon_number "29";
chr17	StringTie	transcript	67825507	67984476	1000	+	.	gene_id "MSTRG.78857"; transcript_id "MSTRG.78857.99";
chr17	StringTie	exon	67825507	67826337	1000	+	.	gene_id "MSTRG.78857"; transcript_id "MSTRG.78857.99"; exon_number "1";
chr17	StringTie	exon	67853940	67854762	1000	+	.	gene_id "MSTRG.78857"; transcript_id "MSTRG.78857.99"; exon_number "2";
chr17	StringTie	exon	67866464	67866687	1000	+	.	gene_id "MSTRG.78857"; transcript_id "MSTRG.78857.99"; exon_number "3";
chr17	StringTie	exon	67874817	67875020	1000	+	.	gene_id "MSTRG.78857"; transcript_id "MSTRG.78857.99"; exon_number "4";
chr17	StringTie	exon	67875556	67875744	1000	+	.	gene_id "MSTRG.78857"; transcript_id "MSTRG.78857.99"; exon_number "5";
chr17	StringTie	exon	67891844	67892034	1000	+	.	gene_id "MSTRG.78857"; transcript_id "MSTRG.78857.99"; exon_number "6";
chr17	StringTie	exon	67893370	67893725	1000	+	.	gene_id "MSTRG.78857"; transcript_id "MSTRG.78857.99"; exon_number "7";
chr17	StringTie	exon	67894034	67894165	1000	+	.	gene_id "MSTRG.78857"; transcript_id "MSTRG.78857.99"; exon_number "8";
chr17	StringTie	exon	67903789	67903918	1000	+	.	gene_id "MSTRG.78857"; transcript_id "MSTRG.78857.99"; exon_number "9";
chr17	StringTie	exon	67904702	67904840	1000	+	.	gene_id "MSTRG.78857"; transcript_id "MSTRG.78857.99"; exon_number "10";
chr17	StringTie	exon	67909582	67909761	1000	+	.	gene_id "MSTRG.78857"; transcript_id "MSTRG.78857.99"; exon_number "11";
chr17	StringTie	exon	67910877	67913187	1000	+	.	gene_id "MSTRG.78857"; transcript_id "MSTRG.78857.99"; exon_number "12";
chr17	StringTie	exon	67918714	67918838	1000	+	.	gene_id "MSTRG.78857"; transcript_id "MSTRG.78857.99"; exon_number "13";
chr17	StringTie	exon	67920015	67920143	1000	+	.	gene_id "MSTRG.78857"; transcript_id "MSTRG.78857.99"; exon_number "14";
chr17	StringTie	exon	67922840	67922990	1000	+	.	gene_id "MSTRG.78857"; transcript_id "MSTRG.78857.99"; exon_number "15";
chr17	StringTie	exon	67924547	67924589	1000	+	.	gene_id "MSTRG.78857"; transcript_id "MSTRG.78857.99"; exon_number "16";
chr17	StringTie	exon	67928355	67928601	1000	+	.	gene_id "MSTRG.78857"; transcript_id "MSTRG.78857.99"; exon_number "17";
chr17	StringTie	exon	67929336	67929487	1000	+	.	gene_id "MSTRG.78857"; transcript_id "MSTRG.78857.99"; exon_number "18";
chr17	StringTie	exon	67931911	67932019	1000	+	.	gene_id "MSTRG.78857"; transcript_id "MSTRG.78857.99"; exon_number "19";
chr17	StringTie	exon	67940439	67940656	1000	+	.	gene_id "MSTRG.78857"; transcript_id "MSTRG.78857.99"; exon_number "20";
chr17	StringTie	exon	67944150	67944372	1000	+	.	gene_id "MSTRG.78857"; transcript_id "MSTRG.78857.99"; exon_number "21";
chr17	StringTie	exon	67945409	67946325	1000	+	.	gene_id "MSTRG.78857"; transcript_id "MSTRG.78857.99"; exon_number "22";
chr17	StringTie	exon	67947726	67947808	1000	+	.	gene_id "MSTRG.78857"; transcript_id "MSTRG.78857.99"; exon_number "23";
chr17	StringTie	exon	67948081	67948306	1000	+	.	gene_id "MSTRG.78857"; transcript_id "MSTRG.78857.99"; exon_number "24";
chr17	StringTie	exon	67959541	67959875	1000	+	.	gene_id "MSTRG.78857"; transcript_id "MSTRG.78857.99"; exon_number "25";
chr17	StringTie	exon	67964212	67964404	1000	+	.	gene_id "MSTRG.78857"; transcript_id "MSTRG.78857.99"; exon_number "26";
chr17	StringTie	exon	67966572	67966656	1000	+	.	gene_id "MSTRG.78857"; transcript_id "MSTRG.78857.99"; exon_number "27";
chr17	StringTie	exon	67975772	67975958	1000	+	.	gene_id "MSTRG.78857"; transcript_id "MSTRG.78857.99"; exon_number "28";
chr17	StringTie	exon	67982252	67984476	1000	+	.	gene_id "MSTRG.78857"; transcript_id "MSTRG.78857.99"; exon_number "29";
chr17	StringTie	transcript	67950885	67951746	1000	-	.	gene_id "MSTRG.78858"; transcript_id "ENST00000577385"; gene_name "RP11-855A2.3"; ref_gene_id "ENSG00000266717";
chr17	StringTie	exon	67950885	67951039	1000	-	.	gene_id "MSTRG.78858"; transcript_id "ENST00000577385"; exon_number "1"; gene_name "RP11-855A2.3"; ref_gene_id "ENSG00000266717";
chr17	StringTie	exon	67951193	67951746	1000	-	.	gene_id "MSTRG.78858"; transcript_id "ENST00000577385"; exon_number "2"; gene_name "RP11-855A2.3"; ref_gene_id "ENSG00000266717";
chr17	StringTie	transcript	67955314	67957291	1000	+	.	gene_id "MSTRG.78859"; transcript_id "ENST00000625089"; gene_name "RP11-855A2.1"; ref_gene_id "ENSG00000279573";
chr17	StringTie	exon	67955314	67957291	1000	+	.	gene_id "MSTRG.78859"; transcript_id "ENST00000625089"; exon_number "1"; gene_name "RP11-855A2.1"; ref_gene_id "ENSG00000279573";
chr1	StringTie	transcript	109651370	109652099	1000	+	.	gene_id "MSTRG.7886"; transcript_id "ENST00000411964"; gene_name "RPL7P8"; ref_gene_id "ENSG00000235045";
chr1	StringTie	exon	109651370	109652099	1000	+	.	gene_id "MSTRG.7886"; transcript_id "ENST00000411964"; exon_number "1"; gene_name "RPL7P8"; ref_gene_id "ENSG00000235045";
chr17	StringTie	transcript	67991130	67993649	1000	-	.	gene_id "MSTRG.78860"; transcript_id "ENST00000334461"; gene_name "C17orf58"; ref_gene_id "ENSG00000186665";
chr17	StringTie	exon	67991130	67992103	1000	-	.	gene_id "MSTRG.78860"; transcript_id "ENST00000334461"; exon_number "1"; gene_name "C17orf58"; ref_gene_id "ENSG00000186665";
chr17	StringTie	exon	67992901	67993235	1000	-	.	gene_id "MSTRG.78860"; transcript_id "ENST00000334461"; exon_number "2"; gene_name "C17orf58"; ref_gene_id "ENSG00000186665";
chr17	StringTie	exon	67993424	67993649	1000	-	.	gene_id "MSTRG.78860"; transcript_id "ENST00000334461"; exon_number "3"; gene_name "C17orf58"; ref_gene_id "ENSG00000186665";
chr17	StringTie	transcript	67991336	67993545	1000	-	.	gene_id "MSTRG.78860"; transcript_id "ENST00000449250"; gene_name "C17orf58"; ref_gene_id "ENSG00000186665";
chr17	StringTie	exon	67991336	67992103	1000	-	.	gene_id "MSTRG.78860"; transcript_id "ENST00000449250"; exon_number "1"; gene_name "C17orf58"; ref_gene_id "ENSG00000186665";
chr17	StringTie	exon	67993044	67993235	1000	-	.	gene_id "MSTRG.78860"; transcript_id "ENST00000449250"; exon_number "2"; gene_name "C17orf58"; ref_gene_id "ENSG00000186665";
chr17	StringTie	exon	67993424	67993545	1000	-	.	gene_id "MSTRG.78860"; transcript_id "ENST00000449250"; exon_number "3"; gene_name "C17orf58"; ref_gene_id "ENSG00000186665";
chr17	StringTie	transcript	67991102	67993552	1000	-	.	gene_id "MSTRG.78860"; transcript_id "ENST00000536693"; gene_name "C17orf58"; ref_gene_id "ENSG00000186665";
chr17	StringTie	exon	67991102	67992103	1000	-	.	gene_id "MSTRG.78860"; transcript_id "ENST00000536693"; exon_number "1"; gene_name "C17orf58"; ref_gene_id "ENSG00000186665";
chr17	StringTie	exon	67992901	67993552	1000	-	.	gene_id "MSTRG.78860"; transcript_id "ENST00000536693"; exon_number "2"; gene_name "C17orf58"; ref_gene_id "ENSG00000186665";
chr17	StringTie	transcript	67991101	67996431	1000	-	.	gene_id "MSTRG.78860"; transcript_id "ENST00000580729"; gene_name "C17orf58"; ref_gene_id "ENSG00000186665";
chr17	StringTie	exon	67991101	67992103	1000	-	.	gene_id "MSTRG.78860"; transcript_id "ENST00000580729"; exon_number "1"; gene_name "C17orf58"; ref_gene_id "ENSG00000186665";
chr17	StringTie	exon	67993044	67993235	1000	-	.	gene_id "MSTRG.78860"; transcript_id "ENST00000580729"; exon_number "2"; gene_name "C17orf58"; ref_gene_id "ENSG00000186665";
chr17	StringTie	exon	67993424	67993984	1000	-	.	gene_id "MSTRG.78860"; transcript_id "ENST00000580729"; exon_number "3"; gene_name "C17orf58"; ref_gene_id "ENSG00000186665";
chr17	StringTie	exon	67996123	67996431	1000	-	.	gene_id "MSTRG.78860"; transcript_id "ENST00000580729"; exon_number "4"; gene_name "C17orf58"; ref_gene_id "ENSG00000186665";
chr17	StringTie	transcript	67988155	67996979	1000	-	.	gene_id "MSTRG.78860"; transcript_id "MSTRG.78860.1";
chr17	StringTie	exon	67988155	67992103	1000	-	.	gene_id "MSTRG.78860"; transcript_id "MSTRG.78860.1"; exon_number "1";
chr17	StringTie	exon	67993044	67993984	1000	-	.	gene_id "MSTRG.78860"; transcript_id "MSTRG.78860.1"; exon_number "2";
chr17	StringTie	exon	67996123	67996979	1000	-	.	gene_id "MSTRG.78860"; transcript_id "MSTRG.78860.1"; exon_number "3";
chr17	StringTie	transcript	67990467	67996566	1000	-	.	gene_id "MSTRG.78860"; transcript_id "MSTRG.78860.10";
chr17	StringTie	exon	67990467	67992103	1000	-	.	gene_id "MSTRG.78860"; transcript_id "MSTRG.78860.10"; exon_number "1";
chr17	StringTie	exon	67992901	67993235	1000	-	.	gene_id "MSTRG.78860"; transcript_id "MSTRG.78860.10"; exon_number "2";
chr17	StringTie	exon	67993424	67993984	1000	-	.	gene_id "MSTRG.78860"; transcript_id "MSTRG.78860.10"; exon_number "3";
chr17	StringTie	exon	67996123	67996566	1000	-	.	gene_id "MSTRG.78860"; transcript_id "MSTRG.78860.10"; exon_number "4";
chr17	StringTie	transcript	67990510	67996513	1000	-	.	gene_id "MSTRG.78860"; transcript_id "MSTRG.78860.11";
chr17	StringTie	exon	67990510	67992103	1000	-	.	gene_id "MSTRG.78860"; transcript_id "MSTRG.78860.11"; exon_number "1";
chr17	StringTie	exon	67992988	67993984	1000	-	.	gene_id "MSTRG.78860"; transcript_id "MSTRG.78860.11"; exon_number "2";
chr17	StringTie	exon	67996123	67996513	1000	-	.	gene_id "MSTRG.78860"; transcript_id "MSTRG.78860.11"; exon_number "3";
chr17	StringTie	transcript	67990544	67995623	1000	-	.	gene_id "MSTRG.78860"; transcript_id "MSTRG.78860.12";
chr17	StringTie	exon	67990544	67992099	1000	-	.	gene_id "MSTRG.78860"; transcript_id "MSTRG.78860.12"; exon_number "1";
chr17	StringTie	exon	67992901	67993984	1000	-	.	gene_id "MSTRG.78860"; transcript_id "MSTRG.78860.12"; exon_number "2";
chr17	StringTie	exon	67994226	67995623	1000	-	.	gene_id "MSTRG.78860"; transcript_id "MSTRG.78860.12"; exon_number "3";
chr17	StringTie	transcript	67990825	67993537	1000	-	.	gene_id "MSTRG.78860"; transcript_id "MSTRG.78860.13";
chr17	StringTie	exon	67990825	67992103	1000	-	.	gene_id "MSTRG.78860"; transcript_id "MSTRG.78860.13"; exon_number "1";
chr17	StringTie	exon	67992967	67993235	1000	-	.	gene_id "MSTRG.78860"; transcript_id "MSTRG.78860.13"; exon_number "2";
chr17	StringTie	exon	67993424	67993537	1000	-	.	gene_id "MSTRG.78860"; transcript_id "MSTRG.78860.13"; exon_number "3";
chr17	StringTie	transcript	67990879	67994418	1000	-	.	gene_id "MSTRG.78860"; transcript_id "MSTRG.78860.14";
chr17	StringTie	exon	67990879	67992103	1000	-	.	gene_id "MSTRG.78860"; transcript_id "MSTRG.78860.14"; exon_number "1";
chr17	StringTie	exon	67992901	67993235	1000	-	.	gene_id "MSTRG.78860"; transcript_id "MSTRG.78860.14"; exon_number "2";
chr17	StringTie	exon	67993424	67993984	1000	-	.	gene_id "MSTRG.78860"; transcript_id "MSTRG.78860.14"; exon_number "3";
chr17	StringTie	exon	67994226	67994418	1000	-	.	gene_id "MSTRG.78860"; transcript_id "MSTRG.78860.14"; exon_number "4";
chr17	StringTie	transcript	67990911	67996296	1000	-	.	gene_id "MSTRG.78860"; transcript_id "MSTRG.78860.15";
chr17	StringTie	exon	67990911	67992103	1000	-	.	gene_id "MSTRG.78860"; transcript_id "MSTRG.78860.15"; exon_number "1";
chr17	StringTie	exon	67993271	67993984	1000	-	.	gene_id "MSTRG.78860"; transcript_id "MSTRG.78860.15"; exon_number "2";
chr17	StringTie	exon	67996123	67996296	1000	-	.	gene_id "MSTRG.78860"; transcript_id "MSTRG.78860.15"; exon_number "3";
chr17	StringTie	transcript	67991056	67994010	1000	-	.	gene_id "MSTRG.78860"; transcript_id "MSTRG.78860.16";
chr17	StringTie	exon	67991056	67992099	1000	-	.	gene_id "MSTRG.78860"; transcript_id "MSTRG.78860.16"; exon_number "1";
chr17	StringTie	exon	67992988	67994010	1000	-	.	gene_id "MSTRG.78860"; transcript_id "MSTRG.78860.16"; exon_number "2";
chr17	StringTie	transcript	67991061	67996471	1000	-	.	gene_id "MSTRG.78860"; transcript_id "MSTRG.78860.17";
chr17	StringTie	exon	67991061	67992103	1000	-	.	gene_id "MSTRG.78860"; transcript_id "MSTRG.78860.17"; exon_number "1";
chr17	StringTie	exon	67992901	67993640	1000	-	.	gene_id "MSTRG.78860"; transcript_id "MSTRG.78860.17"; exon_number "2";
chr17	StringTie	exon	67993892	67993984	1000	-	.	gene_id "MSTRG.78860"; transcript_id "MSTRG.78860.17"; exon_number "3";
chr17	StringTie	exon	67996123	67996471	1000	-	.	gene_id "MSTRG.78860"; transcript_id "MSTRG.78860.17"; exon_number "4";
chr17	StringTie	transcript	67991068	67993344	1000	-	.	gene_id "MSTRG.78860"; transcript_id "MSTRG.78860.18";
chr17	StringTie	exon	67991068	67992103	1000	-	.	gene_id "MSTRG.78860"; transcript_id "MSTRG.78860.18"; exon_number "1";
chr17	StringTie	exon	67992848	67993344	1000	-	.	gene_id "MSTRG.78860"; transcript_id "MSTRG.78860.18"; exon_number "2";
chr17	StringTie	transcript	67991073	67996458	1000	-	.	gene_id "MSTRG.78860"; transcript_id "MSTRG.78860.19";
chr17	StringTie	exon	67991073	67992103	1000	-	.	gene_id "MSTRG.78860"; transcript_id "MSTRG.78860.19"; exon_number "1";
chr17	StringTie	exon	67993044	67993235	1000	-	.	gene_id "MSTRG.78860"; transcript_id "MSTRG.78860.19"; exon_number "2";
chr17	StringTie	exon	67996123	67996458	1000	-	.	gene_id "MSTRG.78860"; transcript_id "MSTRG.78860.19"; exon_number "3";
chr17	StringTie	transcript	67988691	67995738	1000	-	.	gene_id "MSTRG.78860"; transcript_id "MSTRG.78860.2";
chr17	StringTie	exon	67988691	67992103	1000	-	.	gene_id "MSTRG.78860"; transcript_id "MSTRG.78860.2"; exon_number "1";
chr17	StringTie	exon	67993044	67993235	1000	-	.	gene_id "MSTRG.78860"; transcript_id "MSTRG.78860.2"; exon_number "2";
chr17	StringTie	exon	67993424	67993984	1000	-	.	gene_id "MSTRG.78860"; transcript_id "MSTRG.78860.2"; exon_number "3";
chr17	StringTie	exon	67994226	67995738	1000	-	.	gene_id "MSTRG.78860"; transcript_id "MSTRG.78860.2"; exon_number "4";
chr17	StringTie	transcript	67991074	67996505	1000	-	.	gene_id "MSTRG.78860"; transcript_id "MSTRG.78860.20";
chr17	StringTie	exon	67991074	67992099	1000	-	.	gene_id "MSTRG.78860"; transcript_id "MSTRG.78860.20"; exon_number "1";
chr17	StringTie	exon	67992720	67993984	1000	-	.	gene_id "MSTRG.78860"; transcript_id "MSTRG.78860.20"; exon_number "2";
chr17	StringTie	exon	67996123	67996505	1000	-	.	gene_id "MSTRG.78860"; transcript_id "MSTRG.78860.20"; exon_number "3";
chr17	StringTie	transcript	67991081	67995810	1000	-	.	gene_id "MSTRG.78860"; transcript_id "MSTRG.78860.21";
chr17	StringTie	exon	67991081	67992103	1000	-	.	gene_id "MSTRG.78860"; transcript_id "MSTRG.78860.21"; exon_number "1";
chr17	StringTie	exon	67993044	67993235	1000	-	.	gene_id "MSTRG.78860"; transcript_id "MSTRG.78860.21"; exon_number "2";
chr17	StringTie	exon	67993424	67993984	1000	-	.	gene_id "MSTRG.78860"; transcript_id "MSTRG.78860.21"; exon_number "3";
chr17	StringTie	exon	67995743	67995810	1000	-	.	gene_id "MSTRG.78860"; transcript_id "MSTRG.78860.21"; exon_number "4";
chr17	StringTie	transcript	67991081	67993450	1000	-	.	gene_id "MSTRG.78860"; transcript_id "MSTRG.78860.22";
chr17	StringTie	exon	67991081	67992103	1000	-	.	gene_id "MSTRG.78860"; transcript_id "MSTRG.78860.22"; exon_number "1";
chr17	StringTie	exon	67993424	67993450	1000	-	.	gene_id "MSTRG.78860"; transcript_id "MSTRG.78860.22"; exon_number "2";
chr17	StringTie	transcript	67991087	67996455	1000	-	.	gene_id "MSTRG.78860"; transcript_id "MSTRG.78860.23";
chr17	StringTie	exon	67991087	67992103	1000	-	.	gene_id "MSTRG.78860"; transcript_id "MSTRG.78860.23"; exon_number "1";
chr17	StringTie	exon	67993044	67993799	1000	-	.	gene_id "MSTRG.78860"; transcript_id "MSTRG.78860.23"; exon_number "2";
chr17	StringTie	exon	67993860	67993984	1000	-	.	gene_id "MSTRG.78860"; transcript_id "MSTRG.78860.23"; exon_number "3";
chr17	StringTie	exon	67996123	67996455	1000	-	.	gene_id "MSTRG.78860"; transcript_id "MSTRG.78860.23"; exon_number "4";
chr17	StringTie	transcript	67991094	67994362	1000	-	.	gene_id "MSTRG.78860"; transcript_id "MSTRG.78860.24";
chr17	StringTie	exon	67991094	67992099	1000	-	.	gene_id "MSTRG.78860"; transcript_id "MSTRG.78860.24"; exon_number "1";
chr17	StringTie	exon	67992720	67993984	1000	-	.	gene_id "MSTRG.78860"; transcript_id "MSTRG.78860.24"; exon_number "2";
chr17	StringTie	exon	67994226	67994362	1000	-	.	gene_id "MSTRG.78860"; transcript_id "MSTRG.78860.24"; exon_number "3";
chr17	StringTie	transcript	67991098	67993984	1000	-	.	gene_id "MSTRG.78860"; transcript_id "MSTRG.78860.25";
chr17	StringTie	exon	67991098	67992103	1000	-	.	gene_id "MSTRG.78860"; transcript_id "MSTRG.78860.25"; exon_number "1";
chr17	StringTie	exon	67992988	67993235	1000	-	.	gene_id "MSTRG.78860"; transcript_id "MSTRG.78860.25"; exon_number "2";
chr17	StringTie	exon	67993424	67993984	1000	-	.	gene_id "MSTRG.78860"; transcript_id "MSTRG.78860.25"; exon_number "3";
chr17	StringTie	transcript	67991100	67996265	1000	-	.	gene_id "MSTRG.78860"; transcript_id "MSTRG.78860.26";
chr17	StringTie	exon	67991100	67992103	1000	-	.	gene_id "MSTRG.78860"; transcript_id "MSTRG.78860.26"; exon_number "1";
chr17	StringTie	exon	67992967	67993984	1000	-	.	gene_id "MSTRG.78860"; transcript_id "MSTRG.78860.26"; exon_number "2";
chr17	StringTie	exon	67996123	67996265	1000	-	.	gene_id "MSTRG.78860"; transcript_id "MSTRG.78860.26"; exon_number "3";
chr17	StringTie	transcript	67991103	67996500	1000	-	.	gene_id "MSTRG.78860"; transcript_id "MSTRG.78860.29";
chr17	StringTie	exon	67991103	67992099	1000	-	.	gene_id "MSTRG.78860"; transcript_id "MSTRG.78860.29"; exon_number "1";
chr17	StringTie	exon	67992901	67993235	1000	-	.	gene_id "MSTRG.78860"; transcript_id "MSTRG.78860.29"; exon_number "2";
chr17	StringTie	exon	67993424	67993984	1000	-	.	gene_id "MSTRG.78860"; transcript_id "MSTRG.78860.29"; exon_number "3";
chr17	StringTie	exon	67996123	67996500	1000	-	.	gene_id "MSTRG.78860"; transcript_id "MSTRG.78860.29"; exon_number "4";
chr17	StringTie	transcript	67989492	67996940	1000	-	.	gene_id "MSTRG.78860"; transcript_id "MSTRG.78860.3";
chr17	StringTie	exon	67989492	67992099	1000	-	.	gene_id "MSTRG.78860"; transcript_id "MSTRG.78860.3"; exon_number "1";
chr17	StringTie	exon	67993044	67993984	1000	-	.	gene_id "MSTRG.78860"; transcript_id "MSTRG.78860.3"; exon_number "2";
chr17	StringTie	exon	67996123	67996940	1000	-	.	gene_id "MSTRG.78860"; transcript_id "MSTRG.78860.3"; exon_number "3";
chr17	StringTie	transcript	67991104	67993503	1000	-	.	gene_id "MSTRG.78860"; transcript_id "MSTRG.78860.30";
chr17	StringTie	exon	67991104	67992103	1000	-	.	gene_id "MSTRG.78860"; transcript_id "MSTRG.78860.30"; exon_number "1";
chr17	StringTie	exon	67992720	67993503	1000	-	.	gene_id "MSTRG.78860"; transcript_id "MSTRG.78860.30"; exon_number "2";
chr17	StringTie	transcript	67989537	67999552	1000	-	.	gene_id "MSTRG.78860"; transcript_id "MSTRG.78860.4";
chr17	StringTie	exon	67989537	67992103	1000	-	.	gene_id "MSTRG.78860"; transcript_id "MSTRG.78860.4"; exon_number "1";
chr17	StringTie	exon	67992901	67993984	1000	-	.	gene_id "MSTRG.78860"; transcript_id "MSTRG.78860.4"; exon_number "2";
chr17	StringTie	exon	67996123	67999552	1000	-	.	gene_id "MSTRG.78860"; transcript_id "MSTRG.78860.4"; exon_number "3";
chr17	StringTie	transcript	67989982	67996496	1000	-	.	gene_id "MSTRG.78860"; transcript_id "MSTRG.78860.5";
chr17	StringTie	exon	67989982	67992103	1000	-	.	gene_id "MSTRG.78860"; transcript_id "MSTRG.78860.5"; exon_number "1";
chr17	StringTie	exon	67992901	67993984	1000	-	.	gene_id "MSTRG.78860"; transcript_id "MSTRG.78860.5"; exon_number "2";
chr17	StringTie	exon	67995743	67996496	1000	-	.	gene_id "MSTRG.78860"; transcript_id "MSTRG.78860.5"; exon_number "3";
chr17	StringTie	transcript	67990001	67996549	1000	-	.	gene_id "MSTRG.78860"; transcript_id "MSTRG.78860.6";
chr17	StringTie	exon	67990001	67992099	1000	-	.	gene_id "MSTRG.78860"; transcript_id "MSTRG.78860.6"; exon_number "1";
chr17	StringTie	exon	67992901	67993984	1000	-	.	gene_id "MSTRG.78860"; transcript_id "MSTRG.78860.6"; exon_number "2";
chr17	StringTie	exon	67996123	67996549	1000	-	.	gene_id "MSTRG.78860"; transcript_id "MSTRG.78860.6"; exon_number "3";
chr17	StringTie	transcript	67990118	67994950	1000	-	.	gene_id "MSTRG.78860"; transcript_id "MSTRG.78860.7";
chr17	StringTie	exon	67990118	67992103	1000	-	.	gene_id "MSTRG.78860"; transcript_id "MSTRG.78860.7"; exon_number "1";
chr17	StringTie	exon	67992901	67993984	1000	-	.	gene_id "MSTRG.78860"; transcript_id "MSTRG.78860.7"; exon_number "2";
chr17	StringTie	exon	67994226	67994950	1000	-	.	gene_id "MSTRG.78860"; transcript_id "MSTRG.78860.7"; exon_number "3";
chr17	StringTie	transcript	67990344	67995917	1000	-	.	gene_id "MSTRG.78860"; transcript_id "MSTRG.78860.8";
chr17	StringTie	exon	67990344	67992103	1000	-	.	gene_id "MSTRG.78860"; transcript_id "MSTRG.78860.8"; exon_number "1";
chr17	StringTie	exon	67993044	67993984	1000	-	.	gene_id "MSTRG.78860"; transcript_id "MSTRG.78860.8"; exon_number "2";
chr17	StringTie	exon	67995743	67995917	1000	-	.	gene_id "MSTRG.78860"; transcript_id "MSTRG.78860.8"; exon_number "3";
chr17	StringTie	transcript	67990423	67996559	1000	-	.	gene_id "MSTRG.78860"; transcript_id "MSTRG.78860.9";
chr17	StringTie	exon	67990423	67992103	1000	-	.	gene_id "MSTRG.78860"; transcript_id "MSTRG.78860.9"; exon_number "1";
chr17	StringTie	exon	67993044	67993238	1000	-	.	gene_id "MSTRG.78860"; transcript_id "MSTRG.78860.9"; exon_number "2";
chr17	StringTie	exon	67993424	67993984	1000	-	.	gene_id "MSTRG.78860"; transcript_id "MSTRG.78860.9"; exon_number "3";
chr17	StringTie	exon	67996123	67996559	1000	-	.	gene_id "MSTRG.78860"; transcript_id "MSTRG.78860.9"; exon_number "4";
chr17	StringTie	transcript	69334571	69334854	1000	.	.	gene_id "MSTRG.78861"; transcript_id "MSTRG.78861.1";
chr17	StringTie	exon	69334571	69334854	1000	.	.	gene_id "MSTRG.78861"; transcript_id "MSTRG.78861.1"; exon_number "1";
chr17	StringTie	transcript	69335303	69363875	1000	+	.	gene_id "MSTRG.78862"; transcript_id "MSTRG.78862.1";
chr17	StringTie	exon	69335303	69335326	1000	+	.	gene_id "MSTRG.78862"; transcript_id "MSTRG.78862.1"; exon_number "1";
chr17	StringTie	exon	69343300	69343493	1000	+	.	gene_id "MSTRG.78862"; transcript_id "MSTRG.78862.1"; exon_number "2";
chr17	StringTie	exon	69358880	69359020	1000	+	.	gene_id "MSTRG.78862"; transcript_id "MSTRG.78862.1"; exon_number "3";
chr17	StringTie	exon	69361641	69363875	1000	+	.	gene_id "MSTRG.78862"; transcript_id "MSTRG.78862.1"; exon_number "4";
chr17	StringTie	transcript	69335304	69363200	1000	+	.	gene_id "MSTRG.78862"; transcript_id "MSTRG.78862.2";
chr17	StringTie	exon	69335304	69335326	1000	+	.	gene_id "MSTRG.78862"; transcript_id "MSTRG.78862.2"; exon_number "1";
chr17	StringTie	exon	69343300	69343493	1000	+	.	gene_id "MSTRG.78862"; transcript_id "MSTRG.78862.2"; exon_number "2";
chr17	StringTie	exon	69349137	69349238	1000	+	.	gene_id "MSTRG.78862"; transcript_id "MSTRG.78862.2"; exon_number "3";
chr17	StringTie	exon	69358880	69359020	1000	+	.	gene_id "MSTRG.78862"; transcript_id "MSTRG.78862.2"; exon_number "4";
chr17	StringTie	exon	69361641	69363200	1000	+	.	gene_id "MSTRG.78862"; transcript_id "MSTRG.78862.2"; exon_number "5";
chr17	StringTie	transcript	69343136	69368464	1000	+	.	gene_id "MSTRG.78862"; transcript_id "MSTRG.78862.3";
chr17	StringTie	exon	69343136	69343493	1000	+	.	gene_id "MSTRG.78862"; transcript_id "MSTRG.78862.3"; exon_number "1";
chr17	StringTie	exon	69358880	69359020	1000	+	.	gene_id "MSTRG.78862"; transcript_id "MSTRG.78862.3"; exon_number "2";
chr17	StringTie	exon	69365661	69368464	1000	+	.	gene_id "MSTRG.78862"; transcript_id "MSTRG.78862.3"; exon_number "3";
chr17	StringTie	transcript	69343160	69366360	1000	+	.	gene_id "MSTRG.78862"; transcript_id "MSTRG.78862.4";
chr17	StringTie	exon	69343160	69343493	1000	+	.	gene_id "MSTRG.78862"; transcript_id "MSTRG.78862.4"; exon_number "1";
chr17	StringTie	exon	69349137	69349238	1000	+	.	gene_id "MSTRG.78862"; transcript_id "MSTRG.78862.4"; exon_number "2";
chr17	StringTie	exon	69358880	69359020	1000	+	.	gene_id "MSTRG.78862"; transcript_id "MSTRG.78862.4"; exon_number "3";
chr17	StringTie	exon	69365661	69366360	1000	+	.	gene_id "MSTRG.78862"; transcript_id "MSTRG.78862.4"; exon_number "4";
chr17	StringTie	transcript	69343161	69366156	1000	+	.	gene_id "MSTRG.78862"; transcript_id "MSTRG.78862.5";
chr17	StringTie	exon	69343161	69343493	1000	+	.	gene_id "MSTRG.78862"; transcript_id "MSTRG.78862.5"; exon_number "1";
chr17	StringTie	exon	69358880	69359020	1000	+	.	gene_id "MSTRG.78862"; transcript_id "MSTRG.78862.5"; exon_number "2";
chr17	StringTie	exon	69365661	69365758	1000	+	.	gene_id "MSTRG.78862"; transcript_id "MSTRG.78862.5"; exon_number "3";
chr17	StringTie	exon	69366046	69366156	1000	+	.	gene_id "MSTRG.78862"; transcript_id "MSTRG.78862.5"; exon_number "4";
chr17	StringTie	transcript	69343181	69363841	1000	+	.	gene_id "MSTRG.78862"; transcript_id "MSTRG.78862.6";
chr17	StringTie	exon	69343181	69343493	1000	+	.	gene_id "MSTRG.78862"; transcript_id "MSTRG.78862.6"; exon_number "1";
chr17	StringTie	exon	69358880	69359020	1000	+	.	gene_id "MSTRG.78862"; transcript_id "MSTRG.78862.6"; exon_number "2";
chr17	StringTie	exon	69360667	69360906	1000	+	.	gene_id "MSTRG.78862"; transcript_id "MSTRG.78862.6"; exon_number "3";
chr17	StringTie	exon	69361641	69363841	1000	+	.	gene_id "MSTRG.78862"; transcript_id "MSTRG.78862.6"; exon_number "4";
chr17	StringTie	transcript	69343186	69363427	1000	+	.	gene_id "MSTRG.78862"; transcript_id "MSTRG.78862.7";
chr17	StringTie	exon	69343186	69343493	1000	+	.	gene_id "MSTRG.78862"; transcript_id "MSTRG.78862.7"; exon_number "1";
chr17	StringTie	exon	69349137	69349238	1000	+	.	gene_id "MSTRG.78862"; transcript_id "MSTRG.78862.7"; exon_number "2";
chr17	StringTie	exon	69358880	69359020	1000	+	.	gene_id "MSTRG.78862"; transcript_id "MSTRG.78862.7"; exon_number "3";
chr17	StringTie	exon	69360667	69360906	1000	+	.	gene_id "MSTRG.78862"; transcript_id "MSTRG.78862.7"; exon_number "4";
chr17	StringTie	exon	69361641	69363427	1000	+	.	gene_id "MSTRG.78862"; transcript_id "MSTRG.78862.7"; exon_number "5";
chr17	StringTie	transcript	69344912	69359113	1000	-	.	gene_id "MSTRG.78863"; transcript_id "MSTRG.78863.1";
chr17	StringTie	exon	69344912	69345049	1000	-	.	gene_id "MSTRG.78863"; transcript_id "MSTRG.78863.1"; exon_number "1";
chr17	StringTie	exon	69356786	69356901	1000	-	.	gene_id "MSTRG.78863"; transcript_id "MSTRG.78863.1"; exon_number "2";
chr17	StringTie	exon	69357128	69357175	1000	-	.	gene_id "MSTRG.78863"; transcript_id "MSTRG.78863.1"; exon_number "3";
chr17	StringTie	exon	69358821	69359113	1000	-	.	gene_id "MSTRG.78863"; transcript_id "MSTRG.78863.1"; exon_number "4";
chr17	StringTie	transcript	69355133	69355218	1000	-	.	gene_id "MSTRG.78864"; transcript_id "ENST00000516543"; gene_name "SNORA40"; ref_gene_id "ENSG00000252352";
chr17	StringTie	exon	69355133	69355218	1000	-	.	gene_id "MSTRG.78864"; transcript_id "ENST00000516543"; exon_number "1"; gene_name "SNORA40"; ref_gene_id "ENSG00000252352";
chr17	StringTie	transcript	69369893	69370727	1000	.	.	gene_id "MSTRG.78865"; transcript_id "MSTRG.78865.1";
chr17	StringTie	exon	69369893	69370727	1000	.	.	gene_id "MSTRG.78865"; transcript_id "MSTRG.78865.1"; exon_number "1";
chr17	StringTie	transcript	69371262	69372612	1000	.	.	gene_id "MSTRG.78866"; transcript_id "MSTRG.78866.1";
chr17	StringTie	exon	69371262	69372612	1000	.	.	gene_id "MSTRG.78866"; transcript_id "MSTRG.78866.1"; exon_number "1";
chr17	StringTie	transcript	69373401	69374146	1000	.	.	gene_id "MSTRG.78867"; transcript_id "MSTRG.78867.1";
chr17	StringTie	exon	69373401	69374146	1000	.	.	gene_id "MSTRG.78867"; transcript_id "MSTRG.78867.1"; exon_number "1";
chr17	StringTie	transcript	69375242	69376986	1000	.	.	gene_id "MSTRG.78868"; transcript_id "MSTRG.78868.1";
chr17	StringTie	exon	69375242	69376986	1000	.	.	gene_id "MSTRG.78868"; transcript_id "MSTRG.78868.1"; exon_number "1";
chr17	StringTie	transcript	69380203	69380642	1000	.	.	gene_id "MSTRG.78869"; transcript_id "MSTRG.78869.1";
chr17	StringTie	exon	69380203	69380642	1000	.	.	gene_id "MSTRG.78869"; transcript_id "MSTRG.78869.1"; exon_number "1";
chr1	StringTie	transcript	109652446	109652681	1000	.	.	gene_id "MSTRG.7887"; transcript_id "MSTRG.7887.1";
chr1	StringTie	exon	109652446	109652681	1000	.	.	gene_id "MSTRG.7887"; transcript_id "MSTRG.7887.1"; exon_number "1";
chr17	StringTie	transcript	69380985	69381198	1000	.	.	gene_id "MSTRG.78870"; transcript_id "MSTRG.78870.1";
chr17	StringTie	exon	69380985	69381198	1000	.	.	gene_id "MSTRG.78870"; transcript_id "MSTRG.78870.1"; exon_number "1";
chr17	StringTie	transcript	69384436	69384704	1000	.	.	gene_id "MSTRG.78871"; transcript_id "MSTRG.78871.1";
chr17	StringTie	exon	69384436	69384704	1000	.	.	gene_id "MSTRG.78871"; transcript_id "MSTRG.78871.1"; exon_number "1";
chr17	StringTie	transcript	69385804	69386840	1000	.	.	gene_id "MSTRG.78872"; transcript_id "MSTRG.78872.1";
chr17	StringTie	exon	69385804	69386840	1000	.	.	gene_id "MSTRG.78872"; transcript_id "MSTRG.78872.1"; exon_number "1";
chr17	StringTie	transcript	69389226	69390695	1000	.	.	gene_id "MSTRG.78873"; transcript_id "MSTRG.78873.1";
chr17	StringTie	exon	69389226	69390695	1000	.	.	gene_id "MSTRG.78873"; transcript_id "MSTRG.78873.1"; exon_number "1";
chr17	StringTie	transcript	69391250	69393036	1000	+	.	gene_id "MSTRG.78874"; transcript_id "MSTRG.78874.1";
chr17	StringTie	exon	69391250	69393036	1000	+	.	gene_id "MSTRG.78874"; transcript_id "MSTRG.78874.1"; exon_number "1";
chr17	StringTie	transcript	69399058	69399993	1000	.	.	gene_id "MSTRG.78875"; transcript_id "MSTRG.78875.1";
chr17	StringTie	exon	69399058	69399993	1000	.	.	gene_id "MSTRG.78875"; transcript_id "MSTRG.78875.1"; exon_number "1";
chr17	StringTie	transcript	69405459	69406013	1000	.	.	gene_id "MSTRG.78876"; transcript_id "MSTRG.78876.1";
chr17	StringTie	exon	69405459	69406013	1000	.	.	gene_id "MSTRG.78876"; transcript_id "MSTRG.78876.1"; exon_number "1";
chr17	StringTie	transcript	69408800	69413477	1000	.	.	gene_id "MSTRG.78877"; transcript_id "MSTRG.78877.1";
chr17	StringTie	exon	69408800	69413477	1000	.	.	gene_id "MSTRG.78877"; transcript_id "MSTRG.78877.1"; exon_number "1";
chr17	StringTie	transcript	69414834	69542510	1000	+	.	gene_id "MSTRG.78878"; transcript_id "ENST00000359094"; gene_name "MAP2K6"; ref_gene_id "ENSG00000108984";
chr17	StringTie	exon	69414834	69415000	1000	+	.	gene_id "MSTRG.78878"; transcript_id "ENST00000359094"; exon_number "1"; gene_name "MAP2K6"; ref_gene_id "ENSG00000108984";
chr17	StringTie	exon	69505780	69505846	1000	+	.	gene_id "MSTRG.78878"; transcript_id "ENST00000359094"; exon_number "2"; gene_name "MAP2K6"; ref_gene_id "ENSG00000108984";
chr17	StringTie	exon	69516855	69516903	1000	+	.	gene_id "MSTRG.78878"; transcript_id "ENST00000359094"; exon_number "3"; gene_name "MAP2K6"; ref_gene_id "ENSG00000108984";
chr17	StringTie	exon	69517500	69517551	1000	+	.	gene_id "MSTRG.78878"; transcript_id "ENST00000359094"; exon_number "4"; gene_name "MAP2K6"; ref_gene_id "ENSG00000108984";
chr17	StringTie	exon	69519313	69519432	1000	+	.	gene_id "MSTRG.78878"; transcript_id "ENST00000359094"; exon_number "5"; gene_name "MAP2K6"; ref_gene_id "ENSG00000108984";
chr17	StringTie	exon	69520270	69520386	1000	+	.	gene_id "MSTRG.78878"; transcript_id "ENST00000359094"; exon_number "6"; gene_name "MAP2K6"; ref_gene_id "ENSG00000108984";
chr17	StringTie	exon	69521049	69521100	1000	+	.	gene_id "MSTRG.78878"; transcript_id "ENST00000359094"; exon_number "7"; gene_name "MAP2K6"; ref_gene_id "ENSG00000108984";
chr17	StringTie	exon	69523514	69523641	1000	+	.	gene_id "MSTRG.78878"; transcript_id "ENST00000359094"; exon_number "8"; gene_name "MAP2K6"; ref_gene_id "ENSG00000108984";
chr17	StringTie	exon	69524901	69524978	1000	+	.	gene_id "MSTRG.78878"; transcript_id "ENST00000359094"; exon_number "9"; gene_name "MAP2K6"; ref_gene_id "ENSG00000108984";
chr17	StringTie	exon	69526570	69526709	1000	+	.	gene_id "MSTRG.78878"; transcript_id "ENST00000359094"; exon_number "10"; gene_name "MAP2K6"; ref_gene_id "ENSG00000108984";
chr17	StringTie	exon	69536115	69536160	1000	+	.	gene_id "MSTRG.78878"; transcript_id "ENST00000359094"; exon_number "11"; gene_name "MAP2K6"; ref_gene_id "ENSG00000108984";
chr17	StringTie	exon	69541676	69542510	1000	+	.	gene_id "MSTRG.78878"; transcript_id "ENST00000359094"; exon_number "12"; gene_name "MAP2K6"; ref_gene_id "ENSG00000108984";
chr17	StringTie	transcript	69414711	69521833	1000	+	.	gene_id "MSTRG.78878"; transcript_id "ENST00000586641"; gene_name "MAP2K6"; ref_gene_id "ENSG00000108984";
chr17	StringTie	exon	69414711	69415000	1000	+	.	gene_id "MSTRG.78878"; transcript_id "ENST00000586641"; exon_number "1"; gene_name "MAP2K6"; ref_gene_id "ENSG00000108984";
chr17	StringTie	exon	69505780	69505846	1000	+	.	gene_id "MSTRG.78878"; transcript_id "ENST00000586641"; exon_number "2"; gene_name "MAP2K6"; ref_gene_id "ENSG00000108984";
chr17	StringTie	exon	69516855	69516903	1000	+	.	gene_id "MSTRG.78878"; transcript_id "ENST00000586641"; exon_number "3"; gene_name "MAP2K6"; ref_gene_id "ENSG00000108984";
chr17	StringTie	exon	69517500	69517613	1000	+	.	gene_id "MSTRG.78878"; transcript_id "ENST00000586641"; exon_number "4"; gene_name "MAP2K6"; ref_gene_id "ENSG00000108984";
chr17	StringTie	exon	69519313	69519432	1000	+	.	gene_id "MSTRG.78878"; transcript_id "ENST00000586641"; exon_number "5"; gene_name "MAP2K6"; ref_gene_id "ENSG00000108984";
chr17	StringTie	exon	69520270	69520386	1000	+	.	gene_id "MSTRG.78878"; transcript_id "ENST00000586641"; exon_number "6"; gene_name "MAP2K6"; ref_gene_id "ENSG00000108984";
chr17	StringTie	exon	69521049	69521833	1000	+	.	gene_id "MSTRG.78878"; transcript_id "ENST00000586641"; exon_number "7"; gene_name "MAP2K6"; ref_gene_id "ENSG00000108984";
chr17	StringTie	transcript	69551358	69553861	1000	+	.	gene_id "MSTRG.78878"; transcript_id "ENST00000588041"; gene_name "RP1-193H18.2"; ref_gene_id "ENSG00000267194";
chr17	StringTie	exon	69551358	69553861	1000	+	.	gene_id "MSTRG.78878"; transcript_id "ENST00000588041"; exon_number "1"; gene_name "RP1-193H18.2"; ref_gene_id "ENSG00000267194";
chr17	StringTie	transcript	69502266	69520278	1000	+	.	gene_id "MSTRG.78878"; transcript_id "ENST00000588110"; gene_name "MAP2K6"; ref_gene_id "ENSG00000108984";
chr17	StringTie	exon	69502266	69502417	1000	+	.	gene_id "MSTRG.78878"; transcript_id "ENST00000588110"; exon_number "1"; gene_name "MAP2K6"; ref_gene_id "ENSG00000108984";
chr17	StringTie	exon	69504459	69504579	1000	+	.	gene_id "MSTRG.78878"; transcript_id "ENST00000588110"; exon_number "2"; gene_name "MAP2K6"; ref_gene_id "ENSG00000108984";
chr17	StringTie	exon	69505780	69505846	1000	+	.	gene_id "MSTRG.78878"; transcript_id "ENST00000588110"; exon_number "3"; gene_name "MAP2K6"; ref_gene_id "ENSG00000108984";
chr17	StringTie	exon	69516855	69516903	1000	+	.	gene_id "MSTRG.78878"; transcript_id "ENST00000588110"; exon_number "4"; gene_name "MAP2K6"; ref_gene_id "ENSG00000108984";
chr17	StringTie	exon	69517500	69517613	1000	+	.	gene_id "MSTRG.78878"; transcript_id "ENST00000588110"; exon_number "5"; gene_name "MAP2K6"; ref_gene_id "ENSG00000108984";
chr17	StringTie	exon	69519313	69519432	1000	+	.	gene_id "MSTRG.78878"; transcript_id "ENST00000588110"; exon_number "6"; gene_name "MAP2K6"; ref_gene_id "ENSG00000108984";
chr17	StringTie	exon	69520270	69520278	1000	+	.	gene_id "MSTRG.78878"; transcript_id "ENST00000588110"; exon_number "7"; gene_name "MAP2K6"; ref_gene_id "ENSG00000108984";
chr17	StringTie	transcript	69502154	69520324	1000	+	.	gene_id "MSTRG.78878"; transcript_id "ENST00000589295"; gene_name "MAP2K6"; ref_gene_id "ENSG00000108984";
chr17	StringTie	exon	69502154	69502417	1000	+	.	gene_id "MSTRG.78878"; transcript_id "ENST00000589295"; exon_number "1"; gene_name "MAP2K6"; ref_gene_id "ENSG00000108984";
chr17	StringTie	exon	69505780	69505846	1000	+	.	gene_id "MSTRG.78878"; transcript_id "ENST00000589295"; exon_number "2"; gene_name "MAP2K6"; ref_gene_id "ENSG00000108984";
chr17	StringTie	exon	69516855	69516903	1000	+	.	gene_id "MSTRG.78878"; transcript_id "ENST00000589295"; exon_number "3"; gene_name "MAP2K6"; ref_gene_id "ENSG00000108984";
chr17	StringTie	exon	69517500	69517613	1000	+	.	gene_id "MSTRG.78878"; transcript_id "ENST00000589295"; exon_number "4"; gene_name "MAP2K6"; ref_gene_id "ENSG00000108984";
chr17	StringTie	exon	69519313	69519432	1000	+	.	gene_id "MSTRG.78878"; transcript_id "ENST00000589295"; exon_number "5"; gene_name "MAP2K6"; ref_gene_id "ENSG00000108984";
chr17	StringTie	exon	69520270	69520324	1000	+	.	gene_id "MSTRG.78878"; transcript_id "ENST00000589295"; exon_number "6"; gene_name "MAP2K6"; ref_gene_id "ENSG00000108984";
chr17	StringTie	transcript	69502429	69542019	1000	+	.	gene_id "MSTRG.78878"; transcript_id "ENST00000589647"; gene_name "MAP2K6"; ref_gene_id "ENSG00000108984";
chr17	StringTie	exon	69502429	69502685	1000	+	.	gene_id "MSTRG.78878"; transcript_id "ENST00000589647"; exon_number "1"; gene_name "MAP2K6"; ref_gene_id "ENSG00000108984";
chr17	StringTie	exon	69505780	69505846	1000	+	.	gene_id "MSTRG.78878"; transcript_id "ENST00000589647"; exon_number "2"; gene_name "MAP2K6"; ref_gene_id "ENSG00000108984";
chr17	StringTie	exon	69516855	69516903	1000	+	.	gene_id "MSTRG.78878"; transcript_id "ENST00000589647"; exon_number "3"; gene_name "MAP2K6"; ref_gene_id "ENSG00000108984";
chr17	StringTie	exon	69517500	69517613	1000	+	.	gene_id "MSTRG.78878"; transcript_id "ENST00000589647"; exon_number "4"; gene_name "MAP2K6"; ref_gene_id "ENSG00000108984";
chr17	StringTie	exon	69519313	69519432	1000	+	.	gene_id "MSTRG.78878"; transcript_id "ENST00000589647"; exon_number "5"; gene_name "MAP2K6"; ref_gene_id "ENSG00000108984";
chr17	StringTie	exon	69520270	69520386	1000	+	.	gene_id "MSTRG.78878"; transcript_id "ENST00000589647"; exon_number "6"; gene_name "MAP2K6"; ref_gene_id "ENSG00000108984";
chr17	StringTie	exon	69521049	69521100	1000	+	.	gene_id "MSTRG.78878"; transcript_id "ENST00000589647"; exon_number "7"; gene_name "MAP2K6"; ref_gene_id "ENSG00000108984";
chr17	StringTie	exon	69523514	69523641	1000	+	.	gene_id "MSTRG.78878"; transcript_id "ENST00000589647"; exon_number "8"; gene_name "MAP2K6"; ref_gene_id "ENSG00000108984";
chr17	StringTie	exon	69524901	69524978	1000	+	.	gene_id "MSTRG.78878"; transcript_id "ENST00000589647"; exon_number "9"; gene_name "MAP2K6"; ref_gene_id "ENSG00000108984";
chr17	StringTie	exon	69526570	69526709	1000	+	.	gene_id "MSTRG.78878"; transcript_id "ENST00000589647"; exon_number "10"; gene_name "MAP2K6"; ref_gene_id "ENSG00000108984";
chr17	StringTie	exon	69536115	69536160	1000	+	.	gene_id "MSTRG.78878"; transcript_id "ENST00000589647"; exon_number "11"; gene_name "MAP2K6"; ref_gene_id "ENSG00000108984";
chr17	StringTie	exon	69541676	69542019	1000	+	.	gene_id "MSTRG.78878"; transcript_id "ENST00000589647"; exon_number "12"; gene_name "MAP2K6"; ref_gene_id "ENSG00000108984";
chr17	StringTie	transcript	69414698	69543331	1000	+	.	gene_id "MSTRG.78878"; transcript_id "ENST00000590474"; gene_name "MAP2K6"; ref_gene_id "ENSG00000108984";
chr17	StringTie	exon	69414698	69415000	1000	+	.	gene_id "MSTRG.78878"; transcript_id "ENST00000590474"; exon_number "1"; gene_name "MAP2K6"; ref_gene_id "ENSG00000108984";
chr17	StringTie	exon	69505780	69505846	1000	+	.	gene_id "MSTRG.78878"; transcript_id "ENST00000590474"; exon_number "2"; gene_name "MAP2K6"; ref_gene_id "ENSG00000108984";
chr17	StringTie	exon	69516855	69516903	1000	+	.	gene_id "MSTRG.78878"; transcript_id "ENST00000590474"; exon_number "3"; gene_name "MAP2K6"; ref_gene_id "ENSG00000108984";
chr17	StringTie	exon	69517500	69517613	1000	+	.	gene_id "MSTRG.78878"; transcript_id "ENST00000590474"; exon_number "4"; gene_name "MAP2K6"; ref_gene_id "ENSG00000108984";
chr17	StringTie	exon	69519313	69519432	1000	+	.	gene_id "MSTRG.78878"; transcript_id "ENST00000590474"; exon_number "5"; gene_name "MAP2K6"; ref_gene_id "ENSG00000108984";
chr17	StringTie	exon	69520270	69520386	1000	+	.	gene_id "MSTRG.78878"; transcript_id "ENST00000590474"; exon_number "6"; gene_name "MAP2K6"; ref_gene_id "ENSG00000108984";
chr17	StringTie	exon	69521049	69521100	1000	+	.	gene_id "MSTRG.78878"; transcript_id "ENST00000590474"; exon_number "7"; gene_name "MAP2K6"; ref_gene_id "ENSG00000108984";
chr17	StringTie	exon	69523514	69523641	1000	+	.	gene_id "MSTRG.78878"; transcript_id "ENST00000590474"; exon_number "8"; gene_name "MAP2K6"; ref_gene_id "ENSG00000108984";
chr17	StringTie	exon	69524901	69524978	1000	+	.	gene_id "MSTRG.78878"; transcript_id "ENST00000590474"; exon_number "9"; gene_name "MAP2K6"; ref_gene_id "ENSG00000108984";
chr17	StringTie	exon	69526570	69526709	1000	+	.	gene_id "MSTRG.78878"; transcript_id "ENST00000590474"; exon_number "10"; gene_name "MAP2K6"; ref_gene_id "ENSG00000108984";
chr17	StringTie	exon	69536115	69536160	1000	+	.	gene_id "MSTRG.78878"; transcript_id "ENST00000590474"; exon_number "11"; gene_name "MAP2K6"; ref_gene_id "ENSG00000108984";
chr17	StringTie	exon	69541676	69543331	1000	+	.	gene_id "MSTRG.78878"; transcript_id "ENST00000590474"; exon_number "12"; gene_name "MAP2K6"; ref_gene_id "ENSG00000108984";
chr17	StringTie	transcript	69505448	69521826	1000	+	.	gene_id "MSTRG.78878"; transcript_id "ENST00000591445"; gene_name "MAP2K6"; ref_gene_id "ENSG00000108984";
chr17	StringTie	exon	69505448	69505846	1000	+	.	gene_id "MSTRG.78878"; transcript_id "ENST00000591445"; exon_number "1"; gene_name "MAP2K6"; ref_gene_id "ENSG00000108984";
chr17	StringTie	exon	69516855	69516903	1000	+	.	gene_id "MSTRG.78878"; transcript_id "ENST00000591445"; exon_number "2"; gene_name "MAP2K6"; ref_gene_id "ENSG00000108984";
chr17	StringTie	exon	69517500	69517613	1000	+	.	gene_id "MSTRG.78878"; transcript_id "ENST00000591445"; exon_number "3"; gene_name "MAP2K6"; ref_gene_id "ENSG00000108984";
chr17	StringTie	exon	69519313	69521826	1000	+	.	gene_id "MSTRG.78878"; transcript_id "ENST00000591445"; exon_number "4"; gene_name "MAP2K6"; ref_gene_id "ENSG00000108984";
chr17	StringTie	transcript	69536066	69542011	1000	+	.	gene_id "MSTRG.78878"; transcript_id "ENST00000592348"; gene_name "MAP2K6"; ref_gene_id "ENSG00000108984";
chr17	StringTie	exon	69536066	69536160	1000	+	.	gene_id "MSTRG.78878"; transcript_id "ENST00000592348"; exon_number "1"; gene_name "MAP2K6"; ref_gene_id "ENSG00000108984";
chr17	StringTie	exon	69541676	69542011	1000	+	.	gene_id "MSTRG.78878"; transcript_id "ENST00000592348"; exon_number "2"; gene_name "MAP2K6"; ref_gene_id "ENSG00000108984";
chr17	StringTie	transcript	69502429	69542017	1000	+	.	gene_id "MSTRG.78878"; transcript_id "ENST00000613873"; gene_name "MAP2K6"; ref_gene_id "ENSG00000108984";
chr17	StringTie	exon	69502429	69502684	1000	+	.	gene_id "MSTRG.78878"; transcript_id "ENST00000613873"; exon_number "1"; gene_name "MAP2K6"; ref_gene_id "ENSG00000108984";
chr17	StringTie	exon	69505780	69505846	1000	+	.	gene_id "MSTRG.78878"; transcript_id "ENST00000613873"; exon_number "2"; gene_name "MAP2K6"; ref_gene_id "ENSG00000108984";
chr17	StringTie	exon	69516855	69516903	1000	+	.	gene_id "MSTRG.78878"; transcript_id "ENST00000613873"; exon_number "3"; gene_name "MAP2K6"; ref_gene_id "ENSG00000108984";
chr17	StringTie	exon	69517500	69517613	1000	+	.	gene_id "MSTRG.78878"; transcript_id "ENST00000613873"; exon_number "4"; gene_name "MAP2K6"; ref_gene_id "ENSG00000108984";
chr17	StringTie	exon	69519313	69519432	1000	+	.	gene_id "MSTRG.78878"; transcript_id "ENST00000613873"; exon_number "5"; gene_name "MAP2K6"; ref_gene_id "ENSG00000108984";
chr17	StringTie	exon	69520270	69520386	1000	+	.	gene_id "MSTRG.78878"; transcript_id "ENST00000613873"; exon_number "6"; gene_name "MAP2K6"; ref_gene_id "ENSG00000108984";
chr17	StringTie	exon	69521049	69521100	1000	+	.	gene_id "MSTRG.78878"; transcript_id "ENST00000613873"; exon_number "7"; gene_name "MAP2K6"; ref_gene_id "ENSG00000108984";
chr17	StringTie	exon	69523514	69523641	1000	+	.	gene_id "MSTRG.78878"; transcript_id "ENST00000613873"; exon_number "8"; gene_name "MAP2K6"; ref_gene_id "ENSG00000108984";
chr17	StringTie	exon	69524901	69524978	1000	+	.	gene_id "MSTRG.78878"; transcript_id "ENST00000613873"; exon_number "9"; gene_name "MAP2K6"; ref_gene_id "ENSG00000108984";
chr17	StringTie	exon	69526570	69526709	1000	+	.	gene_id "MSTRG.78878"; transcript_id "ENST00000613873"; exon_number "10"; gene_name "MAP2K6"; ref_gene_id "ENSG00000108984";
chr17	StringTie	exon	69536115	69536160	1000	+	.	gene_id "MSTRG.78878"; transcript_id "ENST00000613873"; exon_number "11"; gene_name "MAP2K6"; ref_gene_id "ENSG00000108984";
chr17	StringTie	exon	69541676	69542017	1000	+	.	gene_id "MSTRG.78878"; transcript_id "ENST00000613873"; exon_number "12"; gene_name "MAP2K6"; ref_gene_id "ENSG00000108984";
chr17	StringTie	transcript	69414536	69553957	1000	+	.	gene_id "MSTRG.78878"; transcript_id "MSTRG.78878.1";
chr17	StringTie	exon	69414536	69415000	1000	+	.	gene_id "MSTRG.78878"; transcript_id "MSTRG.78878.1"; exon_number "1";
chr17	StringTie	exon	69505780	69505846	1000	+	.	gene_id "MSTRG.78878"; transcript_id "MSTRG.78878.1"; exon_number "2";
chr17	StringTie	exon	69516855	69516903	1000	+	.	gene_id "MSTRG.78878"; transcript_id "MSTRG.78878.1"; exon_number "3";
chr17	StringTie	exon	69517500	69517613	1000	+	.	gene_id "MSTRG.78878"; transcript_id "MSTRG.78878.1"; exon_number "4";
chr17	StringTie	exon	69519313	69519432	1000	+	.	gene_id "MSTRG.78878"; transcript_id "MSTRG.78878.1"; exon_number "5";
chr17	StringTie	exon	69520270	69520386	1000	+	.	gene_id "MSTRG.78878"; transcript_id "MSTRG.78878.1"; exon_number "6";
chr17	StringTie	exon	69521049	69521100	1000	+	.	gene_id "MSTRG.78878"; transcript_id "MSTRG.78878.1"; exon_number "7";
chr17	StringTie	exon	69523514	69523641	1000	+	.	gene_id "MSTRG.78878"; transcript_id "MSTRG.78878.1"; exon_number "8";
chr17	StringTie	exon	69524901	69524978	1000	+	.	gene_id "MSTRG.78878"; transcript_id "MSTRG.78878.1"; exon_number "9";
chr17	StringTie	exon	69526570	69526709	1000	+	.	gene_id "MSTRG.78878"; transcript_id "MSTRG.78878.1"; exon_number "10";
chr17	StringTie	exon	69536115	69536160	1000	+	.	gene_id "MSTRG.78878"; transcript_id "MSTRG.78878.1"; exon_number "11";
chr17	StringTie	exon	69541676	69541792	1000	+	.	gene_id "MSTRG.78878"; transcript_id "MSTRG.78878.1"; exon_number "12";
chr17	StringTie	exon	69552424	69553957	1000	+	.	gene_id "MSTRG.78878"; transcript_id "MSTRG.78878.1"; exon_number "13";
chr17	StringTie	transcript	69501387	69543378	1000	+	.	gene_id "MSTRG.78878"; transcript_id "MSTRG.78878.10";
chr17	StringTie	exon	69501387	69501472	1000	+	.	gene_id "MSTRG.78878"; transcript_id "MSTRG.78878.10"; exon_number "1";
chr17	StringTie	exon	69505780	69505846	1000	+	.	gene_id "MSTRG.78878"; transcript_id "MSTRG.78878.10"; exon_number "2";
chr17	StringTie	exon	69516855	69516903	1000	+	.	gene_id "MSTRG.78878"; transcript_id "MSTRG.78878.10"; exon_number "3";
chr17	StringTie	exon	69517500	69517613	1000	+	.	gene_id "MSTRG.78878"; transcript_id "MSTRG.78878.10"; exon_number "4";
chr17	StringTie	exon	69519313	69519432	1000	+	.	gene_id "MSTRG.78878"; transcript_id "MSTRG.78878.10"; exon_number "5";
chr17	StringTie	exon	69520270	69520386	1000	+	.	gene_id "MSTRG.78878"; transcript_id "MSTRG.78878.10"; exon_number "6";
chr17	StringTie	exon	69521049	69521100	1000	+	.	gene_id "MSTRG.78878"; transcript_id "MSTRG.78878.10"; exon_number "7";
chr17	StringTie	exon	69523514	69523641	1000	+	.	gene_id "MSTRG.78878"; transcript_id "MSTRG.78878.10"; exon_number "8";
chr17	StringTie	exon	69524901	69524978	1000	+	.	gene_id "MSTRG.78878"; transcript_id "MSTRG.78878.10"; exon_number "9";
chr17	StringTie	exon	69526570	69526709	1000	+	.	gene_id "MSTRG.78878"; transcript_id "MSTRG.78878.10"; exon_number "10";
chr17	StringTie	exon	69536115	69536160	1000	+	.	gene_id "MSTRG.78878"; transcript_id "MSTRG.78878.10"; exon_number "11";
chr17	StringTie	exon	69541676	69543378	1000	+	.	gene_id "MSTRG.78878"; transcript_id "MSTRG.78878.10"; exon_number "12";
chr17	StringTie	transcript	69501755	69558045	1000	+	.	gene_id "MSTRG.78878"; transcript_id "MSTRG.78878.11";
chr17	StringTie	exon	69501755	69502417	1000	+	.	gene_id "MSTRG.78878"; transcript_id "MSTRG.78878.11"; exon_number "1";
chr17	StringTie	exon	69505780	69505846	1000	+	.	gene_id "MSTRG.78878"; transcript_id "MSTRG.78878.11"; exon_number "2";
chr17	StringTie	exon	69516855	69516903	1000	+	.	gene_id "MSTRG.78878"; transcript_id "MSTRG.78878.11"; exon_number "3";
chr17	StringTie	exon	69517500	69517613	1000	+	.	gene_id "MSTRG.78878"; transcript_id "MSTRG.78878.11"; exon_number "4";
chr17	StringTie	exon	69519313	69519432	1000	+	.	gene_id "MSTRG.78878"; transcript_id "MSTRG.78878.11"; exon_number "5";
chr17	StringTie	exon	69520270	69520386	1000	+	.	gene_id "MSTRG.78878"; transcript_id "MSTRG.78878.11"; exon_number "6";
chr17	StringTie	exon	69521049	69521100	1000	+	.	gene_id "MSTRG.78878"; transcript_id "MSTRG.78878.11"; exon_number "7";
chr17	StringTie	exon	69523514	69523641	1000	+	.	gene_id "MSTRG.78878"; transcript_id "MSTRG.78878.11"; exon_number "8";
chr17	StringTie	exon	69524901	69524978	1000	+	.	gene_id "MSTRG.78878"; transcript_id "MSTRG.78878.11"; exon_number "9";
chr17	StringTie	exon	69526570	69526709	1000	+	.	gene_id "MSTRG.78878"; transcript_id "MSTRG.78878.11"; exon_number "10";
chr17	StringTie	exon	69536115	69536160	1000	+	.	gene_id "MSTRG.78878"; transcript_id "MSTRG.78878.11"; exon_number "11";
chr17	StringTie	exon	69541676	69558045	1000	+	.	gene_id "MSTRG.78878"; transcript_id "MSTRG.78878.11"; exon_number "12";
chr17	StringTie	transcript	69501964	69553857	1000	+	.	gene_id "MSTRG.78878"; transcript_id "MSTRG.78878.12";
chr17	StringTie	exon	69501964	69502085	1000	+	.	gene_id "MSTRG.78878"; transcript_id "MSTRG.78878.12"; exon_number "1";
chr17	StringTie	exon	69505780	69505846	1000	+	.	gene_id "MSTRG.78878"; transcript_id "MSTRG.78878.12"; exon_number "2";
chr17	StringTie	exon	69516855	69516903	1000	+	.	gene_id "MSTRG.78878"; transcript_id "MSTRG.78878.12"; exon_number "3";
chr17	StringTie	exon	69517500	69517613	1000	+	.	gene_id "MSTRG.78878"; transcript_id "MSTRG.78878.12"; exon_number "4";
chr17	StringTie	exon	69519313	69519432	1000	+	.	gene_id "MSTRG.78878"; transcript_id "MSTRG.78878.12"; exon_number "5";
chr17	StringTie	exon	69520270	69520386	1000	+	.	gene_id "MSTRG.78878"; transcript_id "MSTRG.78878.12"; exon_number "6";
chr17	StringTie	exon	69521049	69521100	1000	+	.	gene_id "MSTRG.78878"; transcript_id "MSTRG.78878.12"; exon_number "7";
chr17	StringTie	exon	69523514	69523641	1000	+	.	gene_id "MSTRG.78878"; transcript_id "MSTRG.78878.12"; exon_number "8";
chr17	StringTie	exon	69524901	69524978	1000	+	.	gene_id "MSTRG.78878"; transcript_id "MSTRG.78878.12"; exon_number "9";
chr17	StringTie	exon	69526570	69526709	1000	+	.	gene_id "MSTRG.78878"; transcript_id "MSTRG.78878.12"; exon_number "10";
chr17	StringTie	exon	69536115	69536160	1000	+	.	gene_id "MSTRG.78878"; transcript_id "MSTRG.78878.12"; exon_number "11";
chr17	StringTie	exon	69541676	69553857	1000	+	.	gene_id "MSTRG.78878"; transcript_id "MSTRG.78878.12"; exon_number "12";
chr17	StringTie	transcript	69501969	69553910	1000	+	.	gene_id "MSTRG.78878"; transcript_id "MSTRG.78878.13";
chr17	StringTie	exon	69501969	69502417	1000	+	.	gene_id "MSTRG.78878"; transcript_id "MSTRG.78878.13"; exon_number "1";
chr17	StringTie	exon	69505780	69505846	1000	+	.	gene_id "MSTRG.78878"; transcript_id "MSTRG.78878.13"; exon_number "2";
chr17	StringTie	exon	69516855	69516903	1000	+	.	gene_id "MSTRG.78878"; transcript_id "MSTRG.78878.13"; exon_number "3";
chr17	StringTie	exon	69517500	69517613	1000	+	.	gene_id "MSTRG.78878"; transcript_id "MSTRG.78878.13"; exon_number "4";
chr17	StringTie	exon	69519313	69519432	1000	+	.	gene_id "MSTRG.78878"; transcript_id "MSTRG.78878.13"; exon_number "5";
chr17	StringTie	exon	69520270	69520386	1000	+	.	gene_id "MSTRG.78878"; transcript_id "MSTRG.78878.13"; exon_number "6";
chr17	StringTie	exon	69521049	69521100	1000	+	.	gene_id "MSTRG.78878"; transcript_id "MSTRG.78878.13"; exon_number "7";
chr17	StringTie	exon	69523514	69523641	1000	+	.	gene_id "MSTRG.78878"; transcript_id "MSTRG.78878.13"; exon_number "8";
chr17	StringTie	exon	69524901	69524978	1000	+	.	gene_id "MSTRG.78878"; transcript_id "MSTRG.78878.13"; exon_number "9";
chr17	StringTie	exon	69526570	69526709	1000	+	.	gene_id "MSTRG.78878"; transcript_id "MSTRG.78878.13"; exon_number "10";
chr17	StringTie	exon	69536115	69536160	1000	+	.	gene_id "MSTRG.78878"; transcript_id "MSTRG.78878.13"; exon_number "11";
chr17	StringTie	exon	69541676	69541792	1000	+	.	gene_id "MSTRG.78878"; transcript_id "MSTRG.78878.13"; exon_number "12";
chr17	StringTie	exon	69552424	69553910	1000	+	.	gene_id "MSTRG.78878"; transcript_id "MSTRG.78878.13"; exon_number "13";
chr17	StringTie	transcript	69502033	69558366	1000	+	.	gene_id "MSTRG.78878"; transcript_id "MSTRG.78878.14";
chr17	StringTie	exon	69502033	69502417	1000	+	.	gene_id "MSTRG.78878"; transcript_id "MSTRG.78878.14"; exon_number "1";
chr17	StringTie	exon	69505780	69505846	1000	+	.	gene_id "MSTRG.78878"; transcript_id "MSTRG.78878.14"; exon_number "2";
chr17	StringTie	exon	69516855	69516903	1000	+	.	gene_id "MSTRG.78878"; transcript_id "MSTRG.78878.14"; exon_number "3";
chr17	StringTie	exon	69517500	69517613	1000	+	.	gene_id "MSTRG.78878"; transcript_id "MSTRG.78878.14"; exon_number "4";
chr17	StringTie	exon	69519313	69519432	1000	+	.	gene_id "MSTRG.78878"; transcript_id "MSTRG.78878.14"; exon_number "5";
chr17	StringTie	exon	69520270	69520386	1000	+	.	gene_id "MSTRG.78878"; transcript_id "MSTRG.78878.14"; exon_number "6";
chr17	StringTie	exon	69521049	69521100	1000	+	.	gene_id "MSTRG.78878"; transcript_id "MSTRG.78878.14"; exon_number "7";
chr17	StringTie	exon	69523514	69523641	1000	+	.	gene_id "MSTRG.78878"; transcript_id "MSTRG.78878.14"; exon_number "8";
chr17	StringTie	exon	69524901	69524978	1000	+	.	gene_id "MSTRG.78878"; transcript_id "MSTRG.78878.14"; exon_number "9";
chr17	StringTie	exon	69526570	69526709	1000	+	.	gene_id "MSTRG.78878"; transcript_id "MSTRG.78878.14"; exon_number "10";
chr17	StringTie	exon	69536115	69536160	1000	+	.	gene_id "MSTRG.78878"; transcript_id "MSTRG.78878.14"; exon_number "11";
chr17	StringTie	exon	69541676	69541792	1000	+	.	gene_id "MSTRG.78878"; transcript_id "MSTRG.78878.14"; exon_number "12";
chr17	StringTie	exon	69557731	69558366	1000	+	.	gene_id "MSTRG.78878"; transcript_id "MSTRG.78878.14"; exon_number "13";
chr17	StringTie	transcript	69502052	69543221	1000	+	.	gene_id "MSTRG.78878"; transcript_id "MSTRG.78878.15";
chr17	StringTie	exon	69502052	69502413	1000	+	.	gene_id "MSTRG.78878"; transcript_id "MSTRG.78878.15"; exon_number "1";
chr17	StringTie	exon	69505780	69505846	1000	+	.	gene_id "MSTRG.78878"; transcript_id "MSTRG.78878.15"; exon_number "2";
chr17	StringTie	exon	69516855	69516903	1000	+	.	gene_id "MSTRG.78878"; transcript_id "MSTRG.78878.15"; exon_number "3";
chr17	StringTie	exon	69517500	69517613	1000	+	.	gene_id "MSTRG.78878"; transcript_id "MSTRG.78878.15"; exon_number "4";
chr17	StringTie	exon	69519313	69519432	1000	+	.	gene_id "MSTRG.78878"; transcript_id "MSTRG.78878.15"; exon_number "5";
chr17	StringTie	exon	69520270	69520386	1000	+	.	gene_id "MSTRG.78878"; transcript_id "MSTRG.78878.15"; exon_number "6";
chr17	StringTie	exon	69521049	69521100	1000	+	.	gene_id "MSTRG.78878"; transcript_id "MSTRG.78878.15"; exon_number "7";
chr17	StringTie	exon	69523514	69523641	1000	+	.	gene_id "MSTRG.78878"; transcript_id "MSTRG.78878.15"; exon_number "8";
chr17	StringTie	exon	69524901	69524978	1000	+	.	gene_id "MSTRG.78878"; transcript_id "MSTRG.78878.15"; exon_number "9";
chr17	StringTie	exon	69526570	69526709	1000	+	.	gene_id "MSTRG.78878"; transcript_id "MSTRG.78878.15"; exon_number "10";
chr17	StringTie	exon	69536115	69536160	1000	+	.	gene_id "MSTRG.78878"; transcript_id "MSTRG.78878.15"; exon_number "11";
chr17	StringTie	exon	69541676	69543221	1000	+	.	gene_id "MSTRG.78878"; transcript_id "MSTRG.78878.15"; exon_number "12";
chr17	StringTie	transcript	69502097	69553926	1000	+	.	gene_id "MSTRG.78878"; transcript_id "MSTRG.78878.16";
chr17	StringTie	exon	69502097	69502417	1000	+	.	gene_id "MSTRG.78878"; transcript_id "MSTRG.78878.16"; exon_number "1";
chr17	StringTie	exon	69504179	69504263	1000	+	.	gene_id "MSTRG.78878"; transcript_id "MSTRG.78878.16"; exon_number "2";
chr17	StringTie	exon	69504459	69504579	1000	+	.	gene_id "MSTRG.78878"; transcript_id "MSTRG.78878.16"; exon_number "3";
chr17	StringTie	exon	69505780	69505846	1000	+	.	gene_id "MSTRG.78878"; transcript_id "MSTRG.78878.16"; exon_number "4";
chr17	StringTie	exon	69516855	69516903	1000	+	.	gene_id "MSTRG.78878"; transcript_id "MSTRG.78878.16"; exon_number "5";
chr17	StringTie	exon	69517500	69517613	1000	+	.	gene_id "MSTRG.78878"; transcript_id "MSTRG.78878.16"; exon_number "6";
chr17	StringTie	exon	69519313	69519432	1000	+	.	gene_id "MSTRG.78878"; transcript_id "MSTRG.78878.16"; exon_number "7";
chr17	StringTie	exon	69520270	69520386	1000	+	.	gene_id "MSTRG.78878"; transcript_id "MSTRG.78878.16"; exon_number "8";
chr17	StringTie	exon	69521049	69521100	1000	+	.	gene_id "MSTRG.78878"; transcript_id "MSTRG.78878.16"; exon_number "9";
chr17	StringTie	exon	69523514	69523641	1000	+	.	gene_id "MSTRG.78878"; transcript_id "MSTRG.78878.16"; exon_number "10";
chr17	StringTie	exon	69524901	69524978	1000	+	.	gene_id "MSTRG.78878"; transcript_id "MSTRG.78878.16"; exon_number "11";
chr17	StringTie	exon	69526570	69526709	1000	+	.	gene_id "MSTRG.78878"; transcript_id "MSTRG.78878.16"; exon_number "12";
chr17	StringTie	exon	69536115	69536160	1000	+	.	gene_id "MSTRG.78878"; transcript_id "MSTRG.78878.16"; exon_number "13";
chr17	StringTie	exon	69541676	69553926	1000	+	.	gene_id "MSTRG.78878"; transcript_id "MSTRG.78878.16"; exon_number "14";
chr17	StringTie	transcript	69502134	69554029	1000	+	.	gene_id "MSTRG.78878"; transcript_id "MSTRG.78878.17";
chr17	StringTie	exon	69502134	69502219	1000	+	.	gene_id "MSTRG.78878"; transcript_id "MSTRG.78878.17"; exon_number "1";
chr17	StringTie	exon	69505780	69505846	1000	+	.	gene_id "MSTRG.78878"; transcript_id "MSTRG.78878.17"; exon_number "2";
chr17	StringTie	exon	69516855	69516903	1000	+	.	gene_id "MSTRG.78878"; transcript_id "MSTRG.78878.17"; exon_number "3";
chr17	StringTie	exon	69517500	69517613	1000	+	.	gene_id "MSTRG.78878"; transcript_id "MSTRG.78878.17"; exon_number "4";
chr17	StringTie	exon	69519313	69519432	1000	+	.	gene_id "MSTRG.78878"; transcript_id "MSTRG.78878.17"; exon_number "5";
chr17	StringTie	exon	69520270	69520386	1000	+	.	gene_id "MSTRG.78878"; transcript_id "MSTRG.78878.17"; exon_number "6";
chr17	StringTie	exon	69521049	69521100	1000	+	.	gene_id "MSTRG.78878"; transcript_id "MSTRG.78878.17"; exon_number "7";
chr17	StringTie	exon	69523514	69523641	1000	+	.	gene_id "MSTRG.78878"; transcript_id "MSTRG.78878.17"; exon_number "8";
chr17	StringTie	exon	69524901	69524978	1000	+	.	gene_id "MSTRG.78878"; transcript_id "MSTRG.78878.17"; exon_number "9";
chr17	StringTie	exon	69526570	69526709	1000	+	.	gene_id "MSTRG.78878"; transcript_id "MSTRG.78878.17"; exon_number "10";
chr17	StringTie	exon	69536115	69536160	1000	+	.	gene_id "MSTRG.78878"; transcript_id "MSTRG.78878.17"; exon_number "11";
chr17	StringTie	exon	69541676	69554029	1000	+	.	gene_id "MSTRG.78878"; transcript_id "MSTRG.78878.17"; exon_number "12";
chr17	StringTie	transcript	69502139	69542309	1000	+	.	gene_id "MSTRG.78878"; transcript_id "MSTRG.78878.18";
chr17	StringTie	exon	69502139	69502417	1000	+	.	gene_id "MSTRG.78878"; transcript_id "MSTRG.78878.18"; exon_number "1";
chr17	StringTie	exon	69505780	69505846	1000	+	.	gene_id "MSTRG.78878"; transcript_id "MSTRG.78878.18"; exon_number "2";
chr17	StringTie	exon	69516855	69516903	1000	+	.	gene_id "MSTRG.78878"; transcript_id "MSTRG.78878.18"; exon_number "3";
chr17	StringTie	exon	69517500	69517613	1000	+	.	gene_id "MSTRG.78878"; transcript_id "MSTRG.78878.18"; exon_number "4";
chr17	StringTie	exon	69519313	69519432	1000	+	.	gene_id "MSTRG.78878"; transcript_id "MSTRG.78878.18"; exon_number "5";
chr17	StringTie	exon	69520270	69520386	1000	+	.	gene_id "MSTRG.78878"; transcript_id "MSTRG.78878.18"; exon_number "6";
chr17	StringTie	exon	69521049	69521100	1000	+	.	gene_id "MSTRG.78878"; transcript_id "MSTRG.78878.18"; exon_number "7";
chr17	StringTie	exon	69523514	69523641	1000	+	.	gene_id "MSTRG.78878"; transcript_id "MSTRG.78878.18"; exon_number "8";
chr17	StringTie	exon	69524901	69524978	1000	+	.	gene_id "MSTRG.78878"; transcript_id "MSTRG.78878.18"; exon_number "9";
chr17	StringTie	exon	69526570	69526709	1000	+	.	gene_id "MSTRG.78878"; transcript_id "MSTRG.78878.18"; exon_number "10";
chr17	StringTie	exon	69536122	69536160	1000	+	.	gene_id "MSTRG.78878"; transcript_id "MSTRG.78878.18"; exon_number "11";
chr17	StringTie	exon	69541676	69542309	1000	+	.	gene_id "MSTRG.78878"; transcript_id "MSTRG.78878.18"; exon_number "12";
chr17	StringTie	transcript	69502150	69543402	1000	+	.	gene_id "MSTRG.78878"; transcript_id "MSTRG.78878.19";
chr17	StringTie	exon	69502150	69502417	1000	+	.	gene_id "MSTRG.78878"; transcript_id "MSTRG.78878.19"; exon_number "1";
chr17	StringTie	exon	69504462	69504579	1000	+	.	gene_id "MSTRG.78878"; transcript_id "MSTRG.78878.19"; exon_number "2";
chr17	StringTie	exon	69505780	69505846	1000	+	.	gene_id "MSTRG.78878"; transcript_id "MSTRG.78878.19"; exon_number "3";
chr17	StringTie	exon	69516855	69516903	1000	+	.	gene_id "MSTRG.78878"; transcript_id "MSTRG.78878.19"; exon_number "4";
chr17	StringTie	exon	69517500	69517613	1000	+	.	gene_id "MSTRG.78878"; transcript_id "MSTRG.78878.19"; exon_number "5";
chr17	StringTie	exon	69519313	69519432	1000	+	.	gene_id "MSTRG.78878"; transcript_id "MSTRG.78878.19"; exon_number "6";
chr17	StringTie	exon	69520270	69520386	1000	+	.	gene_id "MSTRG.78878"; transcript_id "MSTRG.78878.19"; exon_number "7";
chr17	StringTie	exon	69521049	69521100	1000	+	.	gene_id "MSTRG.78878"; transcript_id "MSTRG.78878.19"; exon_number "8";
chr17	StringTie	exon	69523514	69523641	1000	+	.	gene_id "MSTRG.78878"; transcript_id "MSTRG.78878.19"; exon_number "9";
chr17	StringTie	exon	69524901	69524978	1000	+	.	gene_id "MSTRG.78878"; transcript_id "MSTRG.78878.19"; exon_number "10";
chr17	StringTie	exon	69526570	69526709	1000	+	.	gene_id "MSTRG.78878"; transcript_id "MSTRG.78878.19"; exon_number "11";
chr17	StringTie	exon	69536115	69536160	1000	+	.	gene_id "MSTRG.78878"; transcript_id "MSTRG.78878.19"; exon_number "12";
chr17	StringTie	exon	69541676	69543402	1000	+	.	gene_id "MSTRG.78878"; transcript_id "MSTRG.78878.19"; exon_number "13";
chr17	StringTie	transcript	69414676	69432988	1000	+	.	gene_id "MSTRG.78878"; transcript_id "MSTRG.78878.2";
chr17	StringTie	exon	69414676	69415000	1000	+	.	gene_id "MSTRG.78878"; transcript_id "MSTRG.78878.2"; exon_number "1";
chr17	StringTie	exon	69431906	69432988	1000	+	.	gene_id "MSTRG.78878"; transcript_id "MSTRG.78878.2"; exon_number "2";
chr17	StringTie	transcript	69502162	69553865	1000	+	.	gene_id "MSTRG.78878"; transcript_id "MSTRG.78878.21";
chr17	StringTie	exon	69502162	69502417	1000	+	.	gene_id "MSTRG.78878"; transcript_id "MSTRG.78878.21"; exon_number "1";
chr17	StringTie	exon	69504022	69504579	1000	+	.	gene_id "MSTRG.78878"; transcript_id "MSTRG.78878.21"; exon_number "2";
chr17	StringTie	exon	69504778	69504886	1000	+	.	gene_id "MSTRG.78878"; transcript_id "MSTRG.78878.21"; exon_number "3";
chr17	StringTie	exon	69505780	69505846	1000	+	.	gene_id "MSTRG.78878"; transcript_id "MSTRG.78878.21"; exon_number "4";
chr17	StringTie	exon	69516855	69516903	1000	+	.	gene_id "MSTRG.78878"; transcript_id "MSTRG.78878.21"; exon_number "5";
chr17	StringTie	exon	69517500	69517613	1000	+	.	gene_id "MSTRG.78878"; transcript_id "MSTRG.78878.21"; exon_number "6";
chr17	StringTie	exon	69519313	69519432	1000	+	.	gene_id "MSTRG.78878"; transcript_id "MSTRG.78878.21"; exon_number "7";
chr17	StringTie	exon	69520270	69520386	1000	+	.	gene_id "MSTRG.78878"; transcript_id "MSTRG.78878.21"; exon_number "8";
chr17	StringTie	exon	69521049	69521100	1000	+	.	gene_id "MSTRG.78878"; transcript_id "MSTRG.78878.21"; exon_number "9";
chr17	StringTie	exon	69523514	69523641	1000	+	.	gene_id "MSTRG.78878"; transcript_id "MSTRG.78878.21"; exon_number "10";
chr17	StringTie	exon	69524901	69524978	1000	+	.	gene_id "MSTRG.78878"; transcript_id "MSTRG.78878.21"; exon_number "11";
chr17	StringTie	exon	69526570	69526709	1000	+	.	gene_id "MSTRG.78878"; transcript_id "MSTRG.78878.21"; exon_number "12";
chr17	StringTie	exon	69536115	69536160	1000	+	.	gene_id "MSTRG.78878"; transcript_id "MSTRG.78878.21"; exon_number "13";
chr17	StringTie	exon	69541676	69553865	1000	+	.	gene_id "MSTRG.78878"; transcript_id "MSTRG.78878.21"; exon_number "14";
chr17	StringTie	transcript	69502165	69553939	1000	+	.	gene_id "MSTRG.78878"; transcript_id "MSTRG.78878.22";
chr17	StringTie	exon	69502165	69502685	1000	+	.	gene_id "MSTRG.78878"; transcript_id "MSTRG.78878.22"; exon_number "1";
chr17	StringTie	exon	69504168	69504263	1000	+	.	gene_id "MSTRG.78878"; transcript_id "MSTRG.78878.22"; exon_number "2";
chr17	StringTie	exon	69504459	69504579	1000	+	.	gene_id "MSTRG.78878"; transcript_id "MSTRG.78878.22"; exon_number "3";
chr17	StringTie	exon	69505780	69505846	1000	+	.	gene_id "MSTRG.78878"; transcript_id "MSTRG.78878.22"; exon_number "4";
chr17	StringTie	exon	69516855	69516903	1000	+	.	gene_id "MSTRG.78878"; transcript_id "MSTRG.78878.22"; exon_number "5";
chr17	StringTie	exon	69517500	69517613	1000	+	.	gene_id "MSTRG.78878"; transcript_id "MSTRG.78878.22"; exon_number "6";
chr17	StringTie	exon	69519313	69519432	1000	+	.	gene_id "MSTRG.78878"; transcript_id "MSTRG.78878.22"; exon_number "7";
chr17	StringTie	exon	69520270	69520386	1000	+	.	gene_id "MSTRG.78878"; transcript_id "MSTRG.78878.22"; exon_number "8";
chr17	StringTie	exon	69521049	69521100	1000	+	.	gene_id "MSTRG.78878"; transcript_id "MSTRG.78878.22"; exon_number "9";
chr17	StringTie	exon	69523514	69523641	1000	+	.	gene_id "MSTRG.78878"; transcript_id "MSTRG.78878.22"; exon_number "10";
chr17	StringTie	exon	69524901	69524978	1000	+	.	gene_id "MSTRG.78878"; transcript_id "MSTRG.78878.22"; exon_number "11";
chr17	StringTie	exon	69526570	69526709	1000	+	.	gene_id "MSTRG.78878"; transcript_id "MSTRG.78878.22"; exon_number "12";
chr17	StringTie	exon	69536115	69536160	1000	+	.	gene_id "MSTRG.78878"; transcript_id "MSTRG.78878.22"; exon_number "13";
chr17	StringTie	exon	69541676	69541792	1000	+	.	gene_id "MSTRG.78878"; transcript_id "MSTRG.78878.22"; exon_number "14";
chr17	StringTie	exon	69552424	69553939	1000	+	.	gene_id "MSTRG.78878"; transcript_id "MSTRG.78878.22"; exon_number "15";
chr17	StringTie	transcript	69502170	69554698	1000	+	.	gene_id "MSTRG.78878"; transcript_id "MSTRG.78878.23";
chr17	StringTie	exon	69502170	69502417	1000	+	.	gene_id "MSTRG.78878"; transcript_id "MSTRG.78878.23"; exon_number "1";
chr17	StringTie	exon	69504459	69504579	1000	+	.	gene_id "MSTRG.78878"; transcript_id "MSTRG.78878.23"; exon_number "2";
chr17	StringTie	exon	69505780	69505846	1000	+	.	gene_id "MSTRG.78878"; transcript_id "MSTRG.78878.23"; exon_number "3";
chr17	StringTie	exon	69516855	69516903	1000	+	.	gene_id "MSTRG.78878"; transcript_id "MSTRG.78878.23"; exon_number "4";
chr17	StringTie	exon	69517500	69517613	1000	+	.	gene_id "MSTRG.78878"; transcript_id "MSTRG.78878.23"; exon_number "5";
chr17	StringTie	exon	69519313	69519432	1000	+	.	gene_id "MSTRG.78878"; transcript_id "MSTRG.78878.23"; exon_number "6";
chr17	StringTie	exon	69520270	69520386	1000	+	.	gene_id "MSTRG.78878"; transcript_id "MSTRG.78878.23"; exon_number "7";
chr17	StringTie	exon	69521049	69521100	1000	+	.	gene_id "MSTRG.78878"; transcript_id "MSTRG.78878.23"; exon_number "8";
chr17	StringTie	exon	69523514	69523641	1000	+	.	gene_id "MSTRG.78878"; transcript_id "MSTRG.78878.23"; exon_number "9";
chr17	StringTie	exon	69524901	69524978	1000	+	.	gene_id "MSTRG.78878"; transcript_id "MSTRG.78878.23"; exon_number "10";
chr17	StringTie	exon	69526570	69526709	1000	+	.	gene_id "MSTRG.78878"; transcript_id "MSTRG.78878.23"; exon_number "11";
chr17	StringTie	exon	69536115	69536160	1000	+	.	gene_id "MSTRG.78878"; transcript_id "MSTRG.78878.23"; exon_number "12";
chr17	StringTie	exon	69541676	69554698	1000	+	.	gene_id "MSTRG.78878"; transcript_id "MSTRG.78878.23"; exon_number "13";
chr17	StringTie	transcript	69502180	69544793	1000	+	.	gene_id "MSTRG.78878"; transcript_id "MSTRG.78878.24";
chr17	StringTie	exon	69502180	69502417	1000	+	.	gene_id "MSTRG.78878"; transcript_id "MSTRG.78878.24"; exon_number "1";
chr17	StringTie	exon	69505780	69505846	1000	+	.	gene_id "MSTRG.78878"; transcript_id "MSTRG.78878.24"; exon_number "2";
chr17	StringTie	exon	69516855	69516903	1000	+	.	gene_id "MSTRG.78878"; transcript_id "MSTRG.78878.24"; exon_number "3";
chr17	StringTie	exon	69517500	69517551	1000	+	.	gene_id "MSTRG.78878"; transcript_id "MSTRG.78878.24"; exon_number "4";
chr17	StringTie	exon	69519313	69519432	1000	+	.	gene_id "MSTRG.78878"; transcript_id "MSTRG.78878.24"; exon_number "5";
chr17	StringTie	exon	69520270	69520386	1000	+	.	gene_id "MSTRG.78878"; transcript_id "MSTRG.78878.24"; exon_number "6";
chr17	StringTie	exon	69521049	69521100	1000	+	.	gene_id "MSTRG.78878"; transcript_id "MSTRG.78878.24"; exon_number "7";
chr17	StringTie	exon	69523514	69523641	1000	+	.	gene_id "MSTRG.78878"; transcript_id "MSTRG.78878.24"; exon_number "8";
chr17	StringTie	exon	69524901	69524978	1000	+	.	gene_id "MSTRG.78878"; transcript_id "MSTRG.78878.24"; exon_number "9";
chr17	StringTie	exon	69526570	69526709	1000	+	.	gene_id "MSTRG.78878"; transcript_id "MSTRG.78878.24"; exon_number "10";
chr17	StringTie	exon	69536115	69536160	1000	+	.	gene_id "MSTRG.78878"; transcript_id "MSTRG.78878.24"; exon_number "11";
chr17	StringTie	exon	69541676	69544793	1000	+	.	gene_id "MSTRG.78878"; transcript_id "MSTRG.78878.24"; exon_number "12";
chr17	StringTie	transcript	69502180	69545199	1000	+	.	gene_id "MSTRG.78878"; transcript_id "MSTRG.78878.25";
chr17	StringTie	exon	69502180	69502685	1000	+	.	gene_id "MSTRG.78878"; transcript_id "MSTRG.78878.25"; exon_number "1";
chr17	StringTie	exon	69504179	69504263	1000	+	.	gene_id "MSTRG.78878"; transcript_id "MSTRG.78878.25"; exon_number "2";
chr17	StringTie	exon	69504459	69504579	1000	+	.	gene_id "MSTRG.78878"; transcript_id "MSTRG.78878.25"; exon_number "3";
chr17	StringTie	exon	69505780	69505846	1000	+	.	gene_id "MSTRG.78878"; transcript_id "MSTRG.78878.25"; exon_number "4";
chr17	StringTie	exon	69516855	69516903	1000	+	.	gene_id "MSTRG.78878"; transcript_id "MSTRG.78878.25"; exon_number "5";
chr17	StringTie	exon	69517500	69517613	1000	+	.	gene_id "MSTRG.78878"; transcript_id "MSTRG.78878.25"; exon_number "6";
chr17	StringTie	exon	69519313	69519432	1000	+	.	gene_id "MSTRG.78878"; transcript_id "MSTRG.78878.25"; exon_number "7";
chr17	StringTie	exon	69520270	69520386	1000	+	.	gene_id "MSTRG.78878"; transcript_id "MSTRG.78878.25"; exon_number "8";
chr17	StringTie	exon	69521049	69521100	1000	+	.	gene_id "MSTRG.78878"; transcript_id "MSTRG.78878.25"; exon_number "9";
chr17	StringTie	exon	69523514	69523641	1000	+	.	gene_id "MSTRG.78878"; transcript_id "MSTRG.78878.25"; exon_number "10";
chr17	StringTie	exon	69524901	69524978	1000	+	.	gene_id "MSTRG.78878"; transcript_id "MSTRG.78878.25"; exon_number "11";
chr17	StringTie	exon	69526570	69526709	1000	+	.	gene_id "MSTRG.78878"; transcript_id "MSTRG.78878.25"; exon_number "12";
chr17	StringTie	exon	69536115	69536160	1000	+	.	gene_id "MSTRG.78878"; transcript_id "MSTRG.78878.25"; exon_number "13";
chr17	StringTie	exon	69541676	69545199	1000	+	.	gene_id "MSTRG.78878"; transcript_id "MSTRG.78878.25"; exon_number "14";
chr17	StringTie	transcript	69502187	69553912	1000	+	.	gene_id "MSTRG.78878"; transcript_id "MSTRG.78878.26";
chr17	StringTie	exon	69502187	69502685	1000	+	.	gene_id "MSTRG.78878"; transcript_id "MSTRG.78878.26"; exon_number "1";
chr17	StringTie	exon	69504179	69504263	1000	+	.	gene_id "MSTRG.78878"; transcript_id "MSTRG.78878.26"; exon_number "2";
chr17	StringTie	exon	69505780	69505846	1000	+	.	gene_id "MSTRG.78878"; transcript_id "MSTRG.78878.26"; exon_number "3";
chr17	StringTie	exon	69516855	69516903	1000	+	.	gene_id "MSTRG.78878"; transcript_id "MSTRG.78878.26"; exon_number "4";
chr17	StringTie	exon	69517500	69517613	1000	+	.	gene_id "MSTRG.78878"; transcript_id "MSTRG.78878.26"; exon_number "5";
chr17	StringTie	exon	69519313	69519432	1000	+	.	gene_id "MSTRG.78878"; transcript_id "MSTRG.78878.26"; exon_number "6";
chr17	StringTie	exon	69520270	69520386	1000	+	.	gene_id "MSTRG.78878"; transcript_id "MSTRG.78878.26"; exon_number "7";
chr17	StringTie	exon	69521049	69521100	1000	+	.	gene_id "MSTRG.78878"; transcript_id "MSTRG.78878.26"; exon_number "8";
chr17	StringTie	exon	69523514	69523641	1000	+	.	gene_id "MSTRG.78878"; transcript_id "MSTRG.78878.26"; exon_number "9";
chr17	StringTie	exon	69524901	69524978	1000	+	.	gene_id "MSTRG.78878"; transcript_id "MSTRG.78878.26"; exon_number "10";
chr17	StringTie	exon	69526570	69526709	1000	+	.	gene_id "MSTRG.78878"; transcript_id "MSTRG.78878.26"; exon_number "11";
chr17	StringTie	exon	69536115	69536160	1000	+	.	gene_id "MSTRG.78878"; transcript_id "MSTRG.78878.26"; exon_number "12";
chr17	StringTie	exon	69541676	69553912	1000	+	.	gene_id "MSTRG.78878"; transcript_id "MSTRG.78878.26"; exon_number "13";
chr17	StringTie	transcript	69502190	69545155	1000	+	.	gene_id "MSTRG.78878"; transcript_id "MSTRG.78878.27";
chr17	StringTie	exon	69502190	69502685	1000	+	.	gene_id "MSTRG.78878"; transcript_id "MSTRG.78878.27"; exon_number "1";
chr17	StringTie	exon	69504168	69504263	1000	+	.	gene_id "MSTRG.78878"; transcript_id "MSTRG.78878.27"; exon_number "2";
chr17	StringTie	exon	69504462	69504579	1000	+	.	gene_id "MSTRG.78878"; transcript_id "MSTRG.78878.27"; exon_number "3";
chr17	StringTie	exon	69505780	69505846	1000	+	.	gene_id "MSTRG.78878"; transcript_id "MSTRG.78878.27"; exon_number "4";
chr17	StringTie	exon	69516855	69516903	1000	+	.	gene_id "MSTRG.78878"; transcript_id "MSTRG.78878.27"; exon_number "5";
chr17	StringTie	exon	69517500	69517613	1000	+	.	gene_id "MSTRG.78878"; transcript_id "MSTRG.78878.27"; exon_number "6";
chr17	StringTie	exon	69519313	69519432	1000	+	.	gene_id "MSTRG.78878"; transcript_id "MSTRG.78878.27"; exon_number "7";
chr17	StringTie	exon	69520270	69520386	1000	+	.	gene_id "MSTRG.78878"; transcript_id "MSTRG.78878.27"; exon_number "8";
chr17	StringTie	exon	69521049	69521100	1000	+	.	gene_id "MSTRG.78878"; transcript_id "MSTRG.78878.27"; exon_number "9";
chr17	StringTie	exon	69523514	69523641	1000	+	.	gene_id "MSTRG.78878"; transcript_id "MSTRG.78878.27"; exon_number "10";
chr17	StringTie	exon	69524901	69524978	1000	+	.	gene_id "MSTRG.78878"; transcript_id "MSTRG.78878.27"; exon_number "11";
chr17	StringTie	exon	69526570	69526709	1000	+	.	gene_id "MSTRG.78878"; transcript_id "MSTRG.78878.27"; exon_number "12";
chr17	StringTie	exon	69536115	69536160	1000	+	.	gene_id "MSTRG.78878"; transcript_id "MSTRG.78878.27"; exon_number "13";
chr17	StringTie	exon	69541676	69545155	1000	+	.	gene_id "MSTRG.78878"; transcript_id "MSTRG.78878.27"; exon_number "14";
chr17	StringTie	transcript	69502258	69553952	1000	+	.	gene_id "MSTRG.78878"; transcript_id "MSTRG.78878.28";
chr17	StringTie	exon	69502258	69504886	1000	+	.	gene_id "MSTRG.78878"; transcript_id "MSTRG.78878.28"; exon_number "1";
chr17	StringTie	exon	69505780	69505846	1000	+	.	gene_id "MSTRG.78878"; transcript_id "MSTRG.78878.28"; exon_number "2";
chr17	StringTie	exon	69516855	69516903	1000	+	.	gene_id "MSTRG.78878"; transcript_id "MSTRG.78878.28"; exon_number "3";
chr17	StringTie	exon	69517500	69517613	1000	+	.	gene_id "MSTRG.78878"; transcript_id "MSTRG.78878.28"; exon_number "4";
chr17	StringTie	exon	69519313	69519432	1000	+	.	gene_id "MSTRG.78878"; transcript_id "MSTRG.78878.28"; exon_number "5";
chr17	StringTie	exon	69520270	69520386	1000	+	.	gene_id "MSTRG.78878"; transcript_id "MSTRG.78878.28"; exon_number "6";
chr17	StringTie	exon	69521049	69521100	1000	+	.	gene_id "MSTRG.78878"; transcript_id "MSTRG.78878.28"; exon_number "7";
chr17	StringTie	exon	69523514	69523641	1000	+	.	gene_id "MSTRG.78878"; transcript_id "MSTRG.78878.28"; exon_number "8";
chr17	StringTie	exon	69524901	69524978	1000	+	.	gene_id "MSTRG.78878"; transcript_id "MSTRG.78878.28"; exon_number "9";
chr17	StringTie	exon	69526570	69526709	1000	+	.	gene_id "MSTRG.78878"; transcript_id "MSTRG.78878.28"; exon_number "10";
chr17	StringTie	exon	69536115	69536160	1000	+	.	gene_id "MSTRG.78878"; transcript_id "MSTRG.78878.28"; exon_number "11";
chr17	StringTie	exon	69541676	69553952	1000	+	.	gene_id "MSTRG.78878"; transcript_id "MSTRG.78878.28"; exon_number "12";
chr17	StringTie	transcript	69502292	69553848	1000	+	.	gene_id "MSTRG.78878"; transcript_id "MSTRG.78878.30";
chr17	StringTie	exon	69502292	69502685	1000	+	.	gene_id "MSTRG.78878"; transcript_id "MSTRG.78878.30"; exon_number "1";
chr17	StringTie	exon	69505780	69505846	1000	+	.	gene_id "MSTRG.78878"; transcript_id "MSTRG.78878.30"; exon_number "2";
chr17	StringTie	exon	69516855	69516903	1000	+	.	gene_id "MSTRG.78878"; transcript_id "MSTRG.78878.30"; exon_number "3";
chr17	StringTie	exon	69517500	69517613	1000	+	.	gene_id "MSTRG.78878"; transcript_id "MSTRG.78878.30"; exon_number "4";
chr17	StringTie	exon	69519313	69519432	1000	+	.	gene_id "MSTRG.78878"; transcript_id "MSTRG.78878.30"; exon_number "5";
chr17	StringTie	exon	69520270	69520386	1000	+	.	gene_id "MSTRG.78878"; transcript_id "MSTRG.78878.30"; exon_number "6";
chr17	StringTie	exon	69521049	69521100	1000	+	.	gene_id "MSTRG.78878"; transcript_id "MSTRG.78878.30"; exon_number "7";
chr17	StringTie	exon	69523514	69523641	1000	+	.	gene_id "MSTRG.78878"; transcript_id "MSTRG.78878.30"; exon_number "8";
chr17	StringTie	exon	69524901	69524978	1000	+	.	gene_id "MSTRG.78878"; transcript_id "MSTRG.78878.30"; exon_number "9";
chr17	StringTie	exon	69526570	69526709	1000	+	.	gene_id "MSTRG.78878"; transcript_id "MSTRG.78878.30"; exon_number "10";
chr17	StringTie	exon	69536115	69536160	1000	+	.	gene_id "MSTRG.78878"; transcript_id "MSTRG.78878.30"; exon_number "11";
chr17	StringTie	exon	69541676	69541792	1000	+	.	gene_id "MSTRG.78878"; transcript_id "MSTRG.78878.30"; exon_number "12";
chr17	StringTie	exon	69552424	69553848	1000	+	.	gene_id "MSTRG.78878"; transcript_id "MSTRG.78878.30"; exon_number "13";
chr17	StringTie	transcript	69502309	69544935	1000	+	.	gene_id "MSTRG.78878"; transcript_id "MSTRG.78878.31";
chr17	StringTie	exon	69502309	69502685	1000	+	.	gene_id "MSTRG.78878"; transcript_id "MSTRG.78878.31"; exon_number "1";
chr17	StringTie	exon	69504022	69504147	1000	+	.	gene_id "MSTRG.78878"; transcript_id "MSTRG.78878.31"; exon_number "2";
chr17	StringTie	exon	69505780	69505846	1000	+	.	gene_id "MSTRG.78878"; transcript_id "MSTRG.78878.31"; exon_number "3";
chr17	StringTie	exon	69516855	69516903	1000	+	.	gene_id "MSTRG.78878"; transcript_id "MSTRG.78878.31"; exon_number "4";
chr17	StringTie	exon	69517500	69517613	1000	+	.	gene_id "MSTRG.78878"; transcript_id "MSTRG.78878.31"; exon_number "5";
chr17	StringTie	exon	69519313	69519432	1000	+	.	gene_id "MSTRG.78878"; transcript_id "MSTRG.78878.31"; exon_number "6";
chr17	StringTie	exon	69520270	69520386	1000	+	.	gene_id "MSTRG.78878"; transcript_id "MSTRG.78878.31"; exon_number "7";
chr17	StringTie	exon	69521049	69521100	1000	+	.	gene_id "MSTRG.78878"; transcript_id "MSTRG.78878.31"; exon_number "8";
chr17	StringTie	exon	69523514	69523641	1000	+	.	gene_id "MSTRG.78878"; transcript_id "MSTRG.78878.31"; exon_number "9";
chr17	StringTie	exon	69524901	69524978	1000	+	.	gene_id "MSTRG.78878"; transcript_id "MSTRG.78878.31"; exon_number "10";
chr17	StringTie	exon	69526570	69526709	1000	+	.	gene_id "MSTRG.78878"; transcript_id "MSTRG.78878.31"; exon_number "11";
chr17	StringTie	exon	69536115	69536160	1000	+	.	gene_id "MSTRG.78878"; transcript_id "MSTRG.78878.31"; exon_number "12";
chr17	StringTie	exon	69541676	69544935	1000	+	.	gene_id "MSTRG.78878"; transcript_id "MSTRG.78878.31"; exon_number "13";
chr17	StringTie	transcript	69504130	69554015	1000	+	.	gene_id "MSTRG.78878"; transcript_id "MSTRG.78878.34";
chr17	StringTie	exon	69504130	69504147	1000	+	.	gene_id "MSTRG.78878"; transcript_id "MSTRG.78878.34"; exon_number "1";
chr17	StringTie	exon	69504778	69504886	1000	+	.	gene_id "MSTRG.78878"; transcript_id "MSTRG.78878.34"; exon_number "2";
chr17	StringTie	exon	69505780	69505846	1000	+	.	gene_id "MSTRG.78878"; transcript_id "MSTRG.78878.34"; exon_number "3";
chr17	StringTie	exon	69516855	69516903	1000	+	.	gene_id "MSTRG.78878"; transcript_id "MSTRG.78878.34"; exon_number "4";
chr17	StringTie	exon	69517500	69517613	1000	+	.	gene_id "MSTRG.78878"; transcript_id "MSTRG.78878.34"; exon_number "5";
chr17	StringTie	exon	69519313	69519432	1000	+	.	gene_id "MSTRG.78878"; transcript_id "MSTRG.78878.34"; exon_number "6";
chr17	StringTie	exon	69520270	69520386	1000	+	.	gene_id "MSTRG.78878"; transcript_id "MSTRG.78878.34"; exon_number "7";
chr17	StringTie	exon	69521049	69521100	1000	+	.	gene_id "MSTRG.78878"; transcript_id "MSTRG.78878.34"; exon_number "8";
chr17	StringTie	exon	69523514	69523641	1000	+	.	gene_id "MSTRG.78878"; transcript_id "MSTRG.78878.34"; exon_number "9";
chr17	StringTie	exon	69524901	69524978	1000	+	.	gene_id "MSTRG.78878"; transcript_id "MSTRG.78878.34"; exon_number "10";
chr17	StringTie	exon	69526570	69526709	1000	+	.	gene_id "MSTRG.78878"; transcript_id "MSTRG.78878.34"; exon_number "11";
chr17	StringTie	exon	69536115	69536160	1000	+	.	gene_id "MSTRG.78878"; transcript_id "MSTRG.78878.34"; exon_number "12";
chr17	StringTie	exon	69541676	69554015	1000	+	.	gene_id "MSTRG.78878"; transcript_id "MSTRG.78878.34"; exon_number "13";
chr17	StringTie	transcript	69504406	69553903	1000	+	.	gene_id "MSTRG.78878"; transcript_id "MSTRG.78878.35";
chr17	StringTie	exon	69504406	69504579	1000	+	.	gene_id "MSTRG.78878"; transcript_id "MSTRG.78878.35"; exon_number "1";
chr17	StringTie	exon	69505780	69505846	1000	+	.	gene_id "MSTRG.78878"; transcript_id "MSTRG.78878.35"; exon_number "2";
chr17	StringTie	exon	69516855	69516903	1000	+	.	gene_id "MSTRG.78878"; transcript_id "MSTRG.78878.35"; exon_number "3";
chr17	StringTie	exon	69517500	69517551	1000	+	.	gene_id "MSTRG.78878"; transcript_id "MSTRG.78878.35"; exon_number "4";
chr17	StringTie	exon	69519313	69519432	1000	+	.	gene_id "MSTRG.78878"; transcript_id "MSTRG.78878.35"; exon_number "5";
chr17	StringTie	exon	69520270	69520386	1000	+	.	gene_id "MSTRG.78878"; transcript_id "MSTRG.78878.35"; exon_number "6";
chr17	StringTie	exon	69521049	69521100	1000	+	.	gene_id "MSTRG.78878"; transcript_id "MSTRG.78878.35"; exon_number "7";
chr17	StringTie	exon	69523514	69523641	1000	+	.	gene_id "MSTRG.78878"; transcript_id "MSTRG.78878.35"; exon_number "8";
chr17	StringTie	exon	69524901	69524978	1000	+	.	gene_id "MSTRG.78878"; transcript_id "MSTRG.78878.35"; exon_number "9";
chr17	StringTie	exon	69526570	69526709	1000	+	.	gene_id "MSTRG.78878"; transcript_id "MSTRG.78878.35"; exon_number "10";
chr17	StringTie	exon	69534360	69534516	1000	+	.	gene_id "MSTRG.78878"; transcript_id "MSTRG.78878.35"; exon_number "11";
chr17	StringTie	exon	69536115	69536160	1000	+	.	gene_id "MSTRG.78878"; transcript_id "MSTRG.78878.35"; exon_number "12";
chr17	StringTie	exon	69541676	69553903	1000	+	.	gene_id "MSTRG.78878"; transcript_id "MSTRG.78878.35"; exon_number "13";
chr17	StringTie	transcript	69509868	69544907	1000	+	.	gene_id "MSTRG.78878"; transcript_id "MSTRG.78878.37";
chr17	StringTie	exon	69509868	69509969	1000	+	.	gene_id "MSTRG.78878"; transcript_id "MSTRG.78878.37"; exon_number "1";
chr17	StringTie	exon	69516855	69516903	1000	+	.	gene_id "MSTRG.78878"; transcript_id "MSTRG.78878.37"; exon_number "2";
chr17	StringTie	exon	69517500	69517613	1000	+	.	gene_id "MSTRG.78878"; transcript_id "MSTRG.78878.37"; exon_number "3";
chr17	StringTie	exon	69519313	69519432	1000	+	.	gene_id "MSTRG.78878"; transcript_id "MSTRG.78878.37"; exon_number "4";
chr17	StringTie	exon	69520270	69520386	1000	+	.	gene_id "MSTRG.78878"; transcript_id "MSTRG.78878.37"; exon_number "5";
chr17	StringTie	exon	69521049	69521100	1000	+	.	gene_id "MSTRG.78878"; transcript_id "MSTRG.78878.37"; exon_number "6";
chr17	StringTie	exon	69523514	69523641	1000	+	.	gene_id "MSTRG.78878"; transcript_id "MSTRG.78878.37"; exon_number "7";
chr17	StringTie	exon	69524901	69524978	1000	+	.	gene_id "MSTRG.78878"; transcript_id "MSTRG.78878.37"; exon_number "8";
chr17	StringTie	exon	69526570	69526709	1000	+	.	gene_id "MSTRG.78878"; transcript_id "MSTRG.78878.37"; exon_number "9";
chr17	StringTie	exon	69536115	69536160	1000	+	.	gene_id "MSTRG.78878"; transcript_id "MSTRG.78878.37"; exon_number "10";
chr17	StringTie	exon	69541676	69544907	1000	+	.	gene_id "MSTRG.78878"; transcript_id "MSTRG.78878.37"; exon_number "11";
chr17	StringTie	transcript	69509969	69543328	1000	+	.	gene_id "MSTRG.78878"; transcript_id "MSTRG.78878.38";
chr17	StringTie	exon	69509969	69509985	1000	+	.	gene_id "MSTRG.78878"; transcript_id "MSTRG.78878.38"; exon_number "1";
chr17	StringTie	exon	69516855	69516903	1000	+	.	gene_id "MSTRG.78878"; transcript_id "MSTRG.78878.38"; exon_number "2";
chr17	StringTie	exon	69517500	69517613	1000	+	.	gene_id "MSTRG.78878"; transcript_id "MSTRG.78878.38"; exon_number "3";
chr17	StringTie	exon	69519313	69519432	1000	+	.	gene_id "MSTRG.78878"; transcript_id "MSTRG.78878.38"; exon_number "4";
chr17	StringTie	exon	69520270	69520386	1000	+	.	gene_id "MSTRG.78878"; transcript_id "MSTRG.78878.38"; exon_number "5";
chr17	StringTie	exon	69521049	69521100	1000	+	.	gene_id "MSTRG.78878"; transcript_id "MSTRG.78878.38"; exon_number "6";
chr17	StringTie	exon	69523514	69523641	1000	+	.	gene_id "MSTRG.78878"; transcript_id "MSTRG.78878.38"; exon_number "7";
chr17	StringTie	exon	69524901	69524978	1000	+	.	gene_id "MSTRG.78878"; transcript_id "MSTRG.78878.38"; exon_number "8";
chr17	StringTie	exon	69526570	69526709	1000	+	.	gene_id "MSTRG.78878"; transcript_id "MSTRG.78878.38"; exon_number "9";
chr17	StringTie	exon	69536115	69536160	1000	+	.	gene_id "MSTRG.78878"; transcript_id "MSTRG.78878.38"; exon_number "10";
chr17	StringTie	exon	69541676	69543328	1000	+	.	gene_id "MSTRG.78878"; transcript_id "MSTRG.78878.38"; exon_number "11";
chr17	StringTie	transcript	69513045	69557319	1000	+	.	gene_id "MSTRG.78878"; transcript_id "MSTRG.78878.39";
chr17	StringTie	exon	69513045	69513319	1000	+	.	gene_id "MSTRG.78878"; transcript_id "MSTRG.78878.39"; exon_number "1";
chr17	StringTie	exon	69516855	69516903	1000	+	.	gene_id "MSTRG.78878"; transcript_id "MSTRG.78878.39"; exon_number "2";
chr17	StringTie	exon	69517500	69517613	1000	+	.	gene_id "MSTRG.78878"; transcript_id "MSTRG.78878.39"; exon_number "3";
chr17	StringTie	exon	69519313	69519432	1000	+	.	gene_id "MSTRG.78878"; transcript_id "MSTRG.78878.39"; exon_number "4";
chr17	StringTie	exon	69520270	69520386	1000	+	.	gene_id "MSTRG.78878"; transcript_id "MSTRG.78878.39"; exon_number "5";
chr17	StringTie	exon	69521049	69521100	1000	+	.	gene_id "MSTRG.78878"; transcript_id "MSTRG.78878.39"; exon_number "6";
chr17	StringTie	exon	69523514	69523641	1000	+	.	gene_id "MSTRG.78878"; transcript_id "MSTRG.78878.39"; exon_number "7";
chr17	StringTie	exon	69524901	69524978	1000	+	.	gene_id "MSTRG.78878"; transcript_id "MSTRG.78878.39"; exon_number "8";
chr17	StringTie	exon	69526570	69526709	1000	+	.	gene_id "MSTRG.78878"; transcript_id "MSTRG.78878.39"; exon_number "9";
chr17	StringTie	exon	69536115	69536160	1000	+	.	gene_id "MSTRG.78878"; transcript_id "MSTRG.78878.39"; exon_number "10";
chr17	StringTie	exon	69541676	69557319	1000	+	.	gene_id "MSTRG.78878"; transcript_id "MSTRG.78878.39"; exon_number "11";
chr17	StringTie	transcript	69414710	69438885	1000	+	.	gene_id "MSTRG.78878"; transcript_id "MSTRG.78878.4";
chr17	StringTie	exon	69414710	69415000	1000	+	.	gene_id "MSTRG.78878"; transcript_id "MSTRG.78878.4"; exon_number "1";
chr17	StringTie	exon	69438770	69438885	1000	+	.	gene_id "MSTRG.78878"; transcript_id "MSTRG.78878.4"; exon_number "2";
chr17	StringTie	transcript	69517142	69543362	1000	+	.	gene_id "MSTRG.78878"; transcript_id "MSTRG.78878.40";
chr17	StringTie	exon	69517142	69517297	1000	+	.	gene_id "MSTRG.78878"; transcript_id "MSTRG.78878.40"; exon_number "1";
chr17	StringTie	exon	69517500	69517613	1000	+	.	gene_id "MSTRG.78878"; transcript_id "MSTRG.78878.40"; exon_number "2";
chr17	StringTie	exon	69519313	69519432	1000	+	.	gene_id "MSTRG.78878"; transcript_id "MSTRG.78878.40"; exon_number "3";
chr17	StringTie	exon	69520270	69520386	1000	+	.	gene_id "MSTRG.78878"; transcript_id "MSTRG.78878.40"; exon_number "4";
chr17	StringTie	exon	69521049	69521100	1000	+	.	gene_id "MSTRG.78878"; transcript_id "MSTRG.78878.40"; exon_number "5";
chr17	StringTie	exon	69523514	69523641	1000	+	.	gene_id "MSTRG.78878"; transcript_id "MSTRG.78878.40"; exon_number "6";
chr17	StringTie	exon	69524901	69524978	1000	+	.	gene_id "MSTRG.78878"; transcript_id "MSTRG.78878.40"; exon_number "7";
chr17	StringTie	exon	69526570	69526709	1000	+	.	gene_id "MSTRG.78878"; transcript_id "MSTRG.78878.40"; exon_number "8";
chr17	StringTie	exon	69536115	69536160	1000	+	.	gene_id "MSTRG.78878"; transcript_id "MSTRG.78878.40"; exon_number "9";
chr17	StringTie	exon	69541676	69543362	1000	+	.	gene_id "MSTRG.78878"; transcript_id "MSTRG.78878.40"; exon_number "10";
chr17	StringTie	transcript	69524903	69533787	1000	+	.	gene_id "MSTRG.78878"; transcript_id "MSTRG.78878.41";
chr17	StringTie	exon	69524903	69524978	1000	+	.	gene_id "MSTRG.78878"; transcript_id "MSTRG.78878.41"; exon_number "1";
chr17	StringTie	exon	69526570	69526709	1000	+	.	gene_id "MSTRG.78878"; transcript_id "MSTRG.78878.41"; exon_number "2";
chr17	StringTie	exon	69533759	69533787	1000	+	.	gene_id "MSTRG.78878"; transcript_id "MSTRG.78878.41"; exon_number "3";
chr17	StringTie	transcript	69414713	69415941	1000	+	.	gene_id "MSTRG.78878"; transcript_id "MSTRG.78878.6";
chr17	StringTie	exon	69414713	69415000	1000	+	.	gene_id "MSTRG.78878"; transcript_id "MSTRG.78878.6"; exon_number "1";
chr17	StringTie	exon	69415917	69415941	1000	+	.	gene_id "MSTRG.78878"; transcript_id "MSTRG.78878.6"; exon_number "2";
chr17	StringTie	transcript	69414713	69436867	1000	+	.	gene_id "MSTRG.78878"; transcript_id "MSTRG.78878.7";
chr17	StringTie	exon	69414713	69415000	1000	+	.	gene_id "MSTRG.78878"; transcript_id "MSTRG.78878.7"; exon_number "1";
chr17	StringTie	exon	69436843	69436867	1000	+	.	gene_id "MSTRG.78878"; transcript_id "MSTRG.78878.7"; exon_number "2";
chr17	StringTie	transcript	69485313	69553926	1000	+	.	gene_id "MSTRG.78878"; transcript_id "MSTRG.78878.9";
chr17	StringTie	exon	69485313	69485485	1000	+	.	gene_id "MSTRG.78878"; transcript_id "MSTRG.78878.9"; exon_number "1";
chr17	StringTie	exon	69505780	69505846	1000	+	.	gene_id "MSTRG.78878"; transcript_id "MSTRG.78878.9"; exon_number "2";
chr17	StringTie	exon	69516855	69516903	1000	+	.	gene_id "MSTRG.78878"; transcript_id "MSTRG.78878.9"; exon_number "3";
chr17	StringTie	exon	69517500	69517613	1000	+	.	gene_id "MSTRG.78878"; transcript_id "MSTRG.78878.9"; exon_number "4";
chr17	StringTie	exon	69519313	69519432	1000	+	.	gene_id "MSTRG.78878"; transcript_id "MSTRG.78878.9"; exon_number "5";
chr17	StringTie	exon	69520270	69520386	1000	+	.	gene_id "MSTRG.78878"; transcript_id "MSTRG.78878.9"; exon_number "6";
chr17	StringTie	exon	69521049	69521100	1000	+	.	gene_id "MSTRG.78878"; transcript_id "MSTRG.78878.9"; exon_number "7";
chr17	StringTie	exon	69523514	69523641	1000	+	.	gene_id "MSTRG.78878"; transcript_id "MSTRG.78878.9"; exon_number "8";
chr17	StringTie	exon	69524901	69524978	1000	+	.	gene_id "MSTRG.78878"; transcript_id "MSTRG.78878.9"; exon_number "9";
chr17	StringTie	exon	69526570	69526709	1000	+	.	gene_id "MSTRG.78878"; transcript_id "MSTRG.78878.9"; exon_number "10";
chr17	StringTie	exon	69536115	69536160	1000	+	.	gene_id "MSTRG.78878"; transcript_id "MSTRG.78878.9"; exon_number "11";
chr17	StringTie	exon	69541676	69553926	1000	+	.	gene_id "MSTRG.78878"; transcript_id "MSTRG.78878.9"; exon_number "12";
chr17	StringTie	transcript	69432189	69459094	1000	-	.	gene_id "MSTRG.78879"; transcript_id "MSTRG.78879.1";
chr17	StringTie	exon	69432189	69432802	1000	-	.	gene_id "MSTRG.78879"; transcript_id "MSTRG.78879.1"; exon_number "1";
chr17	StringTie	exon	69453093	69453150	1000	-	.	gene_id "MSTRG.78879"; transcript_id "MSTRG.78879.1"; exon_number "2";
chr17	StringTie	exon	69457352	69457626	1000	-	.	gene_id "MSTRG.78879"; transcript_id "MSTRG.78879.1"; exon_number "3";
chr17	StringTie	exon	69458697	69459094	1000	-	.	gene_id "MSTRG.78879"; transcript_id "MSTRG.78879.1"; exon_number "4";
chr17	StringTie	transcript	69432322	69452427	1000	-	.	gene_id "MSTRG.78879"; transcript_id "MSTRG.78879.2";
chr17	StringTie	exon	69432322	69432802	1000	-	.	gene_id "MSTRG.78879"; transcript_id "MSTRG.78879.2"; exon_number "1";
chr17	StringTie	exon	69452368	69452427	1000	-	.	gene_id "MSTRG.78879"; transcript_id "MSTRG.78879.2"; exon_number "2";
chr1	StringTie	transcript	109620654	109632051	1000	+	.	gene_id "MSTRG.7888"; transcript_id "ENST00000256578"; gene_name "AMPD2"; ref_gene_id "ENSG00000116337";
chr1	StringTie	exon	109620654	109621266	1000	+	.	gene_id "MSTRG.7888"; transcript_id "ENST00000256578"; exon_number "1"; gene_name "AMPD2"; ref_gene_id "ENSG00000116337";
chr1	StringTie	exon	109625303	109625433	1000	+	.	gene_id "MSTRG.7888"; transcript_id "ENST00000256578"; exon_number "2"; gene_name "AMPD2"; ref_gene_id "ENSG00000116337";
chr1	StringTie	exon	109625662	109625792	1000	+	.	gene_id "MSTRG.7888"; transcript_id "ENST00000256578"; exon_number "3"; gene_name "AMPD2"; ref_gene_id "ENSG00000116337";
chr1	StringTie	exon	109626160	109626228	1000	+	.	gene_id "MSTRG.7888"; transcript_id "ENST00000256578"; exon_number "4"; gene_name "AMPD2"; ref_gene_id "ENSG00000116337";
chr1	StringTie	exon	109626319	109626427	1000	+	.	gene_id "MSTRG.7888"; transcript_id "ENST00000256578"; exon_number "5"; gene_name "AMPD2"; ref_gene_id "ENSG00000116337";
chr1	StringTie	exon	109626726	109626912	1000	+	.	gene_id "MSTRG.7888"; transcript_id "ENST00000256578"; exon_number "6"; gene_name "AMPD2"; ref_gene_id "ENSG00000116337";
chr1	StringTie	exon	109627175	109627316	1000	+	.	gene_id "MSTRG.7888"; transcript_id "ENST00000256578"; exon_number "7"; gene_name "AMPD2"; ref_gene_id "ENSG00000116337";
chr1	StringTie	exon	109627429	109627518	1000	+	.	gene_id "MSTRG.7888"; transcript_id "ENST00000256578"; exon_number "8"; gene_name "AMPD2"; ref_gene_id "ENSG00000116337";
chr1	StringTie	exon	109627774	109627903	1000	+	.	gene_id "MSTRG.7888"; transcript_id "ENST00000256578"; exon_number "9"; gene_name "AMPD2"; ref_gene_id "ENSG00000116337";
chr1	StringTie	exon	109628083	109628277	1000	+	.	gene_id "MSTRG.7888"; transcript_id "ENST00000256578"; exon_number "10"; gene_name "AMPD2"; ref_gene_id "ENSG00000116337";
chr1	StringTie	exon	109628364	109628495	1000	+	.	gene_id "MSTRG.7888"; transcript_id "ENST00000256578"; exon_number "11"; gene_name "AMPD2"; ref_gene_id "ENSG00000116337";
chr1	StringTie	exon	109628643	109628806	1000	+	.	gene_id "MSTRG.7888"; transcript_id "ENST00000256578"; exon_number "12"; gene_name "AMPD2"; ref_gene_id "ENSG00000116337";
chr1	StringTie	exon	109629109	109629235	1000	+	.	gene_id "MSTRG.7888"; transcript_id "ENST00000256578"; exon_number "13"; gene_name "AMPD2"; ref_gene_id "ENSG00000116337";
chr1	StringTie	exon	109629327	109629490	1000	+	.	gene_id "MSTRG.7888"; transcript_id "ENST00000256578"; exon_number "14"; gene_name "AMPD2"; ref_gene_id "ENSG00000116337";
chr1	StringTie	exon	109629796	109629916	1000	+	.	gene_id "MSTRG.7888"; transcript_id "ENST00000256578"; exon_number "15"; gene_name "AMPD2"; ref_gene_id "ENSG00000116337";
chr1	StringTie	exon	109630233	109630406	1000	+	.	gene_id "MSTRG.7888"; transcript_id "ENST00000256578"; exon_number "16"; gene_name "AMPD2"; ref_gene_id "ENSG00000116337";
chr1	StringTie	exon	109630683	109630793	1000	+	.	gene_id "MSTRG.7888"; transcript_id "ENST00000256578"; exon_number "17"; gene_name "AMPD2"; ref_gene_id "ENSG00000116337";
chr1	StringTie	exon	109630943	109632051	1000	+	.	gene_id "MSTRG.7888"; transcript_id "ENST00000256578"; exon_number "18"; gene_name "AMPD2"; ref_gene_id "ENSG00000116337";
chr1	StringTie	transcript	109619837	109632051	1000	+	.	gene_id "MSTRG.7888"; transcript_id "ENST00000342115"; gene_name "AMPD2"; ref_gene_id "ENSG00000116337";
chr1	StringTie	exon	109619837	109620278	1000	+	.	gene_id "MSTRG.7888"; transcript_id "ENST00000342115"; exon_number "1"; gene_name "AMPD2"; ref_gene_id "ENSG00000116337";
chr1	StringTie	exon	109625303	109625433	1000	+	.	gene_id "MSTRG.7888"; transcript_id "ENST00000342115"; exon_number "2"; gene_name "AMPD2"; ref_gene_id "ENSG00000116337";
chr1	StringTie	exon	109625662	109625792	1000	+	.	gene_id "MSTRG.7888"; transcript_id "ENST00000342115"; exon_number "3"; gene_name "AMPD2"; ref_gene_id "ENSG00000116337";
chr1	StringTie	exon	109626160	109626228	1000	+	.	gene_id "MSTRG.7888"; transcript_id "ENST00000342115"; exon_number "4"; gene_name "AMPD2"; ref_gene_id "ENSG00000116337";
chr1	StringTie	exon	109626319	109626427	1000	+	.	gene_id "MSTRG.7888"; transcript_id "ENST00000342115"; exon_number "5"; gene_name "AMPD2"; ref_gene_id "ENSG00000116337";
chr1	StringTie	exon	109626726	109626912	1000	+	.	gene_id "MSTRG.7888"; transcript_id "ENST00000342115"; exon_number "6"; gene_name "AMPD2"; ref_gene_id "ENSG00000116337";
chr1	StringTie	exon	109627175	109627316	1000	+	.	gene_id "MSTRG.7888"; transcript_id "ENST00000342115"; exon_number "7"; gene_name "AMPD2"; ref_gene_id "ENSG00000116337";
chr1	StringTie	exon	109627429	109627518	1000	+	.	gene_id "MSTRG.7888"; transcript_id "ENST00000342115"; exon_number "8"; gene_name "AMPD2"; ref_gene_id "ENSG00000116337";
chr1	StringTie	exon	109627774	109627903	1000	+	.	gene_id "MSTRG.7888"; transcript_id "ENST00000342115"; exon_number "9"; gene_name "AMPD2"; ref_gene_id "ENSG00000116337";
chr1	StringTie	exon	109628083	109628277	1000	+	.	gene_id "MSTRG.7888"; transcript_id "ENST00000342115"; exon_number "10"; gene_name "AMPD2"; ref_gene_id "ENSG00000116337";
chr1	StringTie	exon	109628364	109628495	1000	+	.	gene_id "MSTRG.7888"; transcript_id "ENST00000342115"; exon_number "11"; gene_name "AMPD2"; ref_gene_id "ENSG00000116337";
chr1	StringTie	exon	109628643	109628806	1000	+	.	gene_id "MSTRG.7888"; transcript_id "ENST00000342115"; exon_number "12"; gene_name "AMPD2"; ref_gene_id "ENSG00000116337";
chr1	StringTie	exon	109629109	109629235	1000	+	.	gene_id "MSTRG.7888"; transcript_id "ENST00000342115"; exon_number "13"; gene_name "AMPD2"; ref_gene_id "ENSG00000116337";
chr1	StringTie	exon	109629327	109629490	1000	+	.	gene_id "MSTRG.7888"; transcript_id "ENST00000342115"; exon_number "14"; gene_name "AMPD2"; ref_gene_id "ENSG00000116337";
chr1	StringTie	exon	109629796	109629916	1000	+	.	gene_id "MSTRG.7888"; transcript_id "ENST00000342115"; exon_number "15"; gene_name "AMPD2"; ref_gene_id "ENSG00000116337";
chr1	StringTie	exon	109630233	109630406	1000	+	.	gene_id "MSTRG.7888"; transcript_id "ENST00000342115"; exon_number "16"; gene_name "AMPD2"; ref_gene_id "ENSG00000116337";
chr1	StringTie	exon	109630683	109630793	1000	+	.	gene_id "MSTRG.7888"; transcript_id "ENST00000342115"; exon_number "17"; gene_name "AMPD2"; ref_gene_id "ENSG00000116337";
chr1	StringTie	exon	109630943	109632051	1000	+	.	gene_id "MSTRG.7888"; transcript_id "ENST00000342115"; exon_number "18"; gene_name "AMPD2"; ref_gene_id "ENSG00000116337";
chr1	StringTie	transcript	109621074	109631541	1000	+	.	gene_id "MSTRG.7888"; transcript_id "ENST00000358729"; gene_name "AMPD2"; ref_gene_id "ENSG00000116337";
chr1	StringTie	exon	109621074	109621266	1000	+	.	gene_id "MSTRG.7888"; transcript_id "ENST00000358729"; exon_number "1"; gene_name "AMPD2"; ref_gene_id "ENSG00000116337";
chr1	StringTie	exon	109625662	109625792	1000	+	.	gene_id "MSTRG.7888"; transcript_id "ENST00000358729"; exon_number "2"; gene_name "AMPD2"; ref_gene_id "ENSG00000116337";
chr1	StringTie	exon	109626160	109626228	1000	+	.	gene_id "MSTRG.7888"; transcript_id "ENST00000358729"; exon_number "3"; gene_name "AMPD2"; ref_gene_id "ENSG00000116337";
chr1	StringTie	exon	109626319	109626427	1000	+	.	gene_id "MSTRG.7888"; transcript_id "ENST00000358729"; exon_number "4"; gene_name "AMPD2"; ref_gene_id "ENSG00000116337";
chr1	StringTie	exon	109626726	109626912	1000	+	.	gene_id "MSTRG.7888"; transcript_id "ENST00000358729"; exon_number "5"; gene_name "AMPD2"; ref_gene_id "ENSG00000116337";
chr1	StringTie	exon	109627175	109627316	1000	+	.	gene_id "MSTRG.7888"; transcript_id "ENST00000358729"; exon_number "6"; gene_name "AMPD2"; ref_gene_id "ENSG00000116337";
chr1	StringTie	exon	109627429	109627518	1000	+	.	gene_id "MSTRG.7888"; transcript_id "ENST00000358729"; exon_number "7"; gene_name "AMPD2"; ref_gene_id "ENSG00000116337";
chr1	StringTie	exon	109627774	109627903	1000	+	.	gene_id "MSTRG.7888"; transcript_id "ENST00000358729"; exon_number "8"; gene_name "AMPD2"; ref_gene_id "ENSG00000116337";
chr1	StringTie	exon	109628083	109628277	1000	+	.	gene_id "MSTRG.7888"; transcript_id "ENST00000358729"; exon_number "9"; gene_name "AMPD2"; ref_gene_id "ENSG00000116337";
chr1	StringTie	exon	109628364	109628495	1000	+	.	gene_id "MSTRG.7888"; transcript_id "ENST00000358729"; exon_number "10"; gene_name "AMPD2"; ref_gene_id "ENSG00000116337";
chr1	StringTie	exon	109628643	109628806	1000	+	.	gene_id "MSTRG.7888"; transcript_id "ENST00000358729"; exon_number "11"; gene_name "AMPD2"; ref_gene_id "ENSG00000116337";
chr1	StringTie	exon	109629109	109629235	1000	+	.	gene_id "MSTRG.7888"; transcript_id "ENST00000358729"; exon_number "12"; gene_name "AMPD2"; ref_gene_id "ENSG00000116337";
chr1	StringTie	exon	109629327	109629490	1000	+	.	gene_id "MSTRG.7888"; transcript_id "ENST00000358729"; exon_number "13"; gene_name "AMPD2"; ref_gene_id "ENSG00000116337";
chr1	StringTie	exon	109629796	109629916	1000	+	.	gene_id "MSTRG.7888"; transcript_id "ENST00000358729"; exon_number "14"; gene_name "AMPD2"; ref_gene_id "ENSG00000116337";
chr1	StringTie	exon	109630233	109630406	1000	+	.	gene_id "MSTRG.7888"; transcript_id "ENST00000358729"; exon_number "15"; gene_name "AMPD2"; ref_gene_id "ENSG00000116337";
chr1	StringTie	exon	109630683	109630793	1000	+	.	gene_id "MSTRG.7888"; transcript_id "ENST00000358729"; exon_number "16"; gene_name "AMPD2"; ref_gene_id "ENSG00000116337";
chr1	StringTie	exon	109630943	109631541	1000	+	.	gene_id "MSTRG.7888"; transcript_id "ENST00000358729"; exon_number "17"; gene_name "AMPD2"; ref_gene_id "ENSG00000116337";
chr1	StringTie	transcript	109621103	109631698	1000	+	.	gene_id "MSTRG.7888"; transcript_id "ENST00000369840"; gene_name "AMPD2"; ref_gene_id "ENSG00000116337";
chr1	StringTie	exon	109621103	109621266	1000	+	.	gene_id "MSTRG.7888"; transcript_id "ENST00000369840"; exon_number "1"; gene_name "AMPD2"; ref_gene_id "ENSG00000116337";
chr1	StringTie	exon	109625303	109625433	1000	+	.	gene_id "MSTRG.7888"; transcript_id "ENST00000369840"; exon_number "2"; gene_name "AMPD2"; ref_gene_id "ENSG00000116337";
chr1	StringTie	exon	109625662	109625792	1000	+	.	gene_id "MSTRG.7888"; transcript_id "ENST00000369840"; exon_number "3"; gene_name "AMPD2"; ref_gene_id "ENSG00000116337";
chr1	StringTie	exon	109626160	109626228	1000	+	.	gene_id "MSTRG.7888"; transcript_id "ENST00000369840"; exon_number "4"; gene_name "AMPD2"; ref_gene_id "ENSG00000116337";
chr1	StringTie	exon	109626319	109626427	1000	+	.	gene_id "MSTRG.7888"; transcript_id "ENST00000369840"; exon_number "5"; gene_name "AMPD2"; ref_gene_id "ENSG00000116337";
chr1	StringTie	exon	109626726	109626912	1000	+	.	gene_id "MSTRG.7888"; transcript_id "ENST00000369840"; exon_number "6"; gene_name "AMPD2"; ref_gene_id "ENSG00000116337";
chr1	StringTie	exon	109627175	109627316	1000	+	.	gene_id "MSTRG.7888"; transcript_id "ENST00000369840"; exon_number "7"; gene_name "AMPD2"; ref_gene_id "ENSG00000116337";
chr1	StringTie	exon	109627429	109627518	1000	+	.	gene_id "MSTRG.7888"; transcript_id "ENST00000369840"; exon_number "8"; gene_name "AMPD2"; ref_gene_id "ENSG00000116337";
chr1	StringTie	exon	109627774	109627903	1000	+	.	gene_id "MSTRG.7888"; transcript_id "ENST00000369840"; exon_number "9"; gene_name "AMPD2"; ref_gene_id "ENSG00000116337";
chr1	StringTie	exon	109628083	109628277	1000	+	.	gene_id "MSTRG.7888"; transcript_id "ENST00000369840"; exon_number "10"; gene_name "AMPD2"; ref_gene_id "ENSG00000116337";
chr1	StringTie	exon	109628364	109628495	1000	+	.	gene_id "MSTRG.7888"; transcript_id "ENST00000369840"; exon_number "11"; gene_name "AMPD2"; ref_gene_id "ENSG00000116337";
chr1	StringTie	exon	109628643	109628806	1000	+	.	gene_id "MSTRG.7888"; transcript_id "ENST00000369840"; exon_number "12"; gene_name "AMPD2"; ref_gene_id "ENSG00000116337";
chr1	StringTie	exon	109629109	109629235	1000	+	.	gene_id "MSTRG.7888"; transcript_id "ENST00000369840"; exon_number "13"; gene_name "AMPD2"; ref_gene_id "ENSG00000116337";
chr1	StringTie	exon	109629327	109629490	1000	+	.	gene_id "MSTRG.7888"; transcript_id "ENST00000369840"; exon_number "14"; gene_name "AMPD2"; ref_gene_id "ENSG00000116337";
chr1	StringTie	exon	109629796	109629916	1000	+	.	gene_id "MSTRG.7888"; transcript_id "ENST00000369840"; exon_number "15"; gene_name "AMPD2"; ref_gene_id "ENSG00000116337";
chr1	StringTie	exon	109630233	109630439	1000	+	.	gene_id "MSTRG.7888"; transcript_id "ENST00000369840"; exon_number "16"; gene_name "AMPD2"; ref_gene_id "ENSG00000116337";
chr1	StringTie	exon	109630683	109630793	1000	+	.	gene_id "MSTRG.7888"; transcript_id "ENST00000369840"; exon_number "17"; gene_name "AMPD2"; ref_gene_id "ENSG00000116337";
chr1	StringTie	exon	109630943	109631698	1000	+	.	gene_id "MSTRG.7888"; transcript_id "ENST00000369840"; exon_number "18"; gene_name "AMPD2"; ref_gene_id "ENSG00000116337";
chr1	StringTie	transcript	109548611	109618321	1000	+	.	gene_id "MSTRG.7888"; transcript_id "ENST00000369851"; gene_name "GNAI3"; ref_gene_id "ENSG00000065135";
chr1	StringTie	exon	109548611	109548838	1000	+	.	gene_id "MSTRG.7888"; transcript_id "ENST00000369851"; exon_number "1"; gene_name "GNAI3"; ref_gene_id "ENSG00000065135";
chr1	StringTie	exon	109573737	109573779	1000	+	.	gene_id "MSTRG.7888"; transcript_id "ENST00000369851"; exon_number "2"; gene_name "GNAI3"; ref_gene_id "ENSG00000065135";
chr1	StringTie	exon	109573896	109574037	1000	+	.	gene_id "MSTRG.7888"; transcript_id "ENST00000369851"; exon_number "3"; gene_name "GNAI3"; ref_gene_id "ENSG00000065135";
chr1	StringTie	exon	109579204	109579361	1000	+	.	gene_id "MSTRG.7888"; transcript_id "ENST00000369851"; exon_number "4"; gene_name "GNAI3"; ref_gene_id "ENSG00000065135";
chr1	StringTie	exon	109582437	109582565	1000	+	.	gene_id "MSTRG.7888"; transcript_id "ENST00000369851"; exon_number "5"; gene_name "GNAI3"; ref_gene_id "ENSG00000065135";
chr1	StringTie	exon	109586216	109586345	1000	+	.	gene_id "MSTRG.7888"; transcript_id "ENST00000369851"; exon_number "6"; gene_name "GNAI3"; ref_gene_id "ENSG00000065135";
chr1	StringTie	exon	109586729	109586882	1000	+	.	gene_id "MSTRG.7888"; transcript_id "ENST00000369851"; exon_number "7"; gene_name "GNAI3"; ref_gene_id "ENSG00000065135";
chr1	StringTie	exon	109592043	109592255	1000	+	.	gene_id "MSTRG.7888"; transcript_id "ENST00000369851"; exon_number "8"; gene_name "GNAI3"; ref_gene_id "ENSG00000065135";
chr1	StringTie	exon	109592345	109618321	1000	+	.	gene_id "MSTRG.7888"; transcript_id "ENST00000369851"; exon_number "9"; gene_name "GNAI3"; ref_gene_id "ENSG00000065135";
chr1	StringTie	transcript	109598893	109598967	1000	+	.	gene_id "MSTRG.7888"; transcript_id "ENST00000384976"; gene_name "GNAI3"; ref_gene_id "ENSG00000065135";
chr1	StringTie	exon	109598893	109598967	1000	+	.	gene_id "MSTRG.7888"; transcript_id "ENST00000384976"; exon_number "1"; gene_name "GNAI3"; ref_gene_id "ENSG00000065135";
chr1	StringTie	transcript	109625598	109632049	1000	+	.	gene_id "MSTRG.7888"; transcript_id "ENST00000393688"; gene_name "AMPD2"; ref_gene_id "ENSG00000116337";
chr1	StringTie	exon	109625598	109625792	1000	+	.	gene_id "MSTRG.7888"; transcript_id "ENST00000393688"; exon_number "1"; gene_name "AMPD2"; ref_gene_id "ENSG00000116337";
chr1	StringTie	exon	109626160	109626228	1000	+	.	gene_id "MSTRG.7888"; transcript_id "ENST00000393688"; exon_number "2"; gene_name "AMPD2"; ref_gene_id "ENSG00000116337";
chr1	StringTie	exon	109626319	109626427	1000	+	.	gene_id "MSTRG.7888"; transcript_id "ENST00000393688"; exon_number "3"; gene_name "AMPD2"; ref_gene_id "ENSG00000116337";
chr1	StringTie	exon	109626726	109626912	1000	+	.	gene_id "MSTRG.7888"; transcript_id "ENST00000393688"; exon_number "4"; gene_name "AMPD2"; ref_gene_id "ENSG00000116337";
chr1	StringTie	exon	109627175	109627316	1000	+	.	gene_id "MSTRG.7888"; transcript_id "ENST00000393688"; exon_number "5"; gene_name "AMPD2"; ref_gene_id "ENSG00000116337";
chr1	StringTie	exon	109627429	109627518	1000	+	.	gene_id "MSTRG.7888"; transcript_id "ENST00000393688"; exon_number "6"; gene_name "AMPD2"; ref_gene_id "ENSG00000116337";
chr1	StringTie	exon	109627774	109627903	1000	+	.	gene_id "MSTRG.7888"; transcript_id "ENST00000393688"; exon_number "7"; gene_name "AMPD2"; ref_gene_id "ENSG00000116337";
chr1	StringTie	exon	109628083	109628277	1000	+	.	gene_id "MSTRG.7888"; transcript_id "ENST00000393688"; exon_number "8"; gene_name "AMPD2"; ref_gene_id "ENSG00000116337";
chr1	StringTie	exon	109628364	109628495	1000	+	.	gene_id "MSTRG.7888"; transcript_id "ENST00000393688"; exon_number "9"; gene_name "AMPD2"; ref_gene_id "ENSG00000116337";
chr1	StringTie	exon	109628643	109628806	1000	+	.	gene_id "MSTRG.7888"; transcript_id "ENST00000393688"; exon_number "10"; gene_name "AMPD2"; ref_gene_id "ENSG00000116337";
chr1	StringTie	exon	109629109	109629235	1000	+	.	gene_id "MSTRG.7888"; transcript_id "ENST00000393688"; exon_number "11"; gene_name "AMPD2"; ref_gene_id "ENSG00000116337";
chr1	StringTie	exon	109629327	109629490	1000	+	.	gene_id "MSTRG.7888"; transcript_id "ENST00000393688"; exon_number "12"; gene_name "AMPD2"; ref_gene_id "ENSG00000116337";
chr1	StringTie	exon	109629796	109629916	1000	+	.	gene_id "MSTRG.7888"; transcript_id "ENST00000393688"; exon_number "13"; gene_name "AMPD2"; ref_gene_id "ENSG00000116337";
chr1	StringTie	exon	109630233	109630406	1000	+	.	gene_id "MSTRG.7888"; transcript_id "ENST00000393688"; exon_number "14"; gene_name "AMPD2"; ref_gene_id "ENSG00000116337";
chr1	StringTie	exon	109630683	109630793	1000	+	.	gene_id "MSTRG.7888"; transcript_id "ENST00000393688"; exon_number "15"; gene_name "AMPD2"; ref_gene_id "ENSG00000116337";
chr1	StringTie	exon	109630943	109632049	1000	+	.	gene_id "MSTRG.7888"; transcript_id "ENST00000393688"; exon_number "16"; gene_name "AMPD2"; ref_gene_id "ENSG00000116337";
chr1	StringTie	transcript	109539872	109545844	1000	+	.	gene_id "MSTRG.7888"; transcript_id "ENST00000404129"; gene_name "GPR61"; ref_gene_id "ENSG00000156097";
chr1	StringTie	exon	109539872	109539953	1000	+	.	gene_id "MSTRG.7888"; transcript_id "ENST00000404129"; exon_number "1"; gene_name "GPR61"; ref_gene_id "ENSG00000156097";
chr1	StringTie	exon	109542422	109544639	1000	+	.	gene_id "MSTRG.7888"; transcript_id "ENST00000404129"; exon_number "2"; gene_name "GPR61"; ref_gene_id "ENSG00000156097";
chr1	StringTie	exon	109545311	109545844	1000	+	.	gene_id "MSTRG.7888"; transcript_id "ENST00000404129"; exon_number "3"; gene_name "GPR61"; ref_gene_id "ENSG00000156097";
chr1	StringTie	transcript	109596225	109597781	1000	+	.	gene_id "MSTRG.7888"; transcript_id "ENST00000436416"; gene_name "RP5-1160K1.3"; ref_gene_id "ENSG00000225113";
chr1	StringTie	exon	109596225	109596398	1000	+	.	gene_id "MSTRG.7888"; transcript_id "ENST00000436416"; exon_number "1"; gene_name "RP5-1160K1.3"; ref_gene_id "ENSG00000225113";
chr1	StringTie	exon	109597360	109597781	1000	+	.	gene_id "MSTRG.7888"; transcript_id "ENST00000436416"; exon_number "2"; gene_name "RP5-1160K1.3"; ref_gene_id "ENSG00000225113";
chr1	StringTie	transcript	109623839	109626417	1000	+	.	gene_id "MSTRG.7888"; transcript_id "ENST00000459643"; gene_name "AMPD2"; ref_gene_id "ENSG00000116337";
chr1	StringTie	exon	109623839	109624089	1000	+	.	gene_id "MSTRG.7888"; transcript_id "ENST00000459643"; exon_number "1"; gene_name "AMPD2"; ref_gene_id "ENSG00000116337";
chr1	StringTie	exon	109625662	109625792	1000	+	.	gene_id "MSTRG.7888"; transcript_id "ENST00000459643"; exon_number "2"; gene_name "AMPD2"; ref_gene_id "ENSG00000116337";
chr1	StringTie	exon	109626160	109626228	1000	+	.	gene_id "MSTRG.7888"; transcript_id "ENST00000459643"; exon_number "3"; gene_name "AMPD2"; ref_gene_id "ENSG00000116337";
chr1	StringTie	exon	109626319	109626417	1000	+	.	gene_id "MSTRG.7888"; transcript_id "ENST00000459643"; exon_number "4"; gene_name "AMPD2"; ref_gene_id "ENSG00000116337";
chr1	StringTie	transcript	109628714	109629360	1000	+	.	gene_id "MSTRG.7888"; transcript_id "ENST00000467071"; gene_name "AMPD2"; ref_gene_id "ENSG00000116337";
chr1	StringTie	exon	109628714	109629235	1000	+	.	gene_id "MSTRG.7888"; transcript_id "ENST00000467071"; exon_number "1"; gene_name "AMPD2"; ref_gene_id "ENSG00000116337";
chr1	StringTie	exon	109629327	109629360	1000	+	.	gene_id "MSTRG.7888"; transcript_id "ENST00000467071"; exon_number "2"; gene_name "AMPD2"; ref_gene_id "ENSG00000116337";
chr1	StringTie	transcript	109619846	109621111	1000	+	.	gene_id "MSTRG.7888"; transcript_id "ENST00000469039"; gene_name "AMPD2"; ref_gene_id "ENSG00000116337";
chr1	StringTie	exon	109619846	109620278	1000	+	.	gene_id "MSTRG.7888"; transcript_id "ENST00000469039"; exon_number "1"; gene_name "AMPD2"; ref_gene_id "ENSG00000116337";
chr1	StringTie	exon	109621032	109621111	1000	+	.	gene_id "MSTRG.7888"; transcript_id "ENST00000469039"; exon_number "2"; gene_name "AMPD2"; ref_gene_id "ENSG00000116337";
chr1	StringTie	transcript	109539921	109548406	1000	+	.	gene_id "MSTRG.7888"; transcript_id "ENST00000469383"; gene_name "GPR61"; ref_gene_id "ENSG00000156097";
chr1	StringTie	exon	109539921	109539953	1000	+	.	gene_id "MSTRG.7888"; transcript_id "ENST00000469383"; exon_number "1"; gene_name "GPR61"; ref_gene_id "ENSG00000156097";
chr1	StringTie	exon	109542422	109544639	1000	+	.	gene_id "MSTRG.7888"; transcript_id "ENST00000469383"; exon_number "2"; gene_name "GPR61"; ref_gene_id "ENSG00000156097";
chr1	StringTie	exon	109545311	109545389	1000	+	.	gene_id "MSTRG.7888"; transcript_id "ENST00000469383"; exon_number "3"; gene_name "GPR61"; ref_gene_id "ENSG00000156097";
chr1	StringTie	exon	109546728	109546932	1000	+	.	gene_id "MSTRG.7888"; transcript_id "ENST00000469383"; exon_number "4"; gene_name "GPR61"; ref_gene_id "ENSG00000156097";
chr1	StringTie	exon	109548385	109548406	1000	+	.	gene_id "MSTRG.7888"; transcript_id "ENST00000469383"; exon_number "5"; gene_name "GPR61"; ref_gene_id "ENSG00000156097";
chr1	StringTie	transcript	109619847	109626798	1000	+	.	gene_id "MSTRG.7888"; transcript_id "ENST00000474459"; gene_name "AMPD2"; ref_gene_id "ENSG00000116337";
chr1	StringTie	exon	109619847	109620278	1000	+	.	gene_id "MSTRG.7888"; transcript_id "ENST00000474459"; exon_number "1"; gene_name "AMPD2"; ref_gene_id "ENSG00000116337";
chr1	StringTie	exon	109625662	109625792	1000	+	.	gene_id "MSTRG.7888"; transcript_id "ENST00000474459"; exon_number "2"; gene_name "AMPD2"; ref_gene_id "ENSG00000116337";
chr1	StringTie	exon	109626160	109626228	1000	+	.	gene_id "MSTRG.7888"; transcript_id "ENST00000474459"; exon_number "3"; gene_name "AMPD2"; ref_gene_id "ENSG00000116337";
chr1	StringTie	exon	109626319	109626427	1000	+	.	gene_id "MSTRG.7888"; transcript_id "ENST00000474459"; exon_number "4"; gene_name "AMPD2"; ref_gene_id "ENSG00000116337";
chr1	StringTie	exon	109626726	109626798	1000	+	.	gene_id "MSTRG.7888"; transcript_id "ENST00000474459"; exon_number "5"; gene_name "AMPD2"; ref_gene_id "ENSG00000116337";
chr1	StringTie	transcript	109629210	109631568	1000	+	.	gene_id "MSTRG.7888"; transcript_id "ENST00000476688"; gene_name "AMPD2"; ref_gene_id "ENSG00000116337";
chr1	StringTie	exon	109629210	109629235	1000	+	.	gene_id "MSTRG.7888"; transcript_id "ENST00000476688"; exon_number "1"; gene_name "AMPD2"; ref_gene_id "ENSG00000116337";
chr1	StringTie	exon	109629327	109629490	1000	+	.	gene_id "MSTRG.7888"; transcript_id "ENST00000476688"; exon_number "2"; gene_name "AMPD2"; ref_gene_id "ENSG00000116337";
chr1	StringTie	exon	109629796	109629916	1000	+	.	gene_id "MSTRG.7888"; transcript_id "ENST00000476688"; exon_number "3"; gene_name "AMPD2"; ref_gene_id "ENSG00000116337";
chr1	StringTie	exon	109630233	109630406	1000	+	.	gene_id "MSTRG.7888"; transcript_id "ENST00000476688"; exon_number "4"; gene_name "AMPD2"; ref_gene_id "ENSG00000116337";
chr1	StringTie	exon	109630943	109631568	1000	+	.	gene_id "MSTRG.7888"; transcript_id "ENST00000476688"; exon_number "5"; gene_name "AMPD2"; ref_gene_id "ENSG00000116337";
chr1	StringTie	transcript	109629093	109631040	1000	+	.	gene_id "MSTRG.7888"; transcript_id "ENST00000479919"; gene_name "AMPD2"; ref_gene_id "ENSG00000116337";
chr1	StringTie	exon	109629093	109629235	1000	+	.	gene_id "MSTRG.7888"; transcript_id "ENST00000479919"; exon_number "1"; gene_name "AMPD2"; ref_gene_id "ENSG00000116337";
chr1	StringTie	exon	109629327	109629490	1000	+	.	gene_id "MSTRG.7888"; transcript_id "ENST00000479919"; exon_number "2"; gene_name "AMPD2"; ref_gene_id "ENSG00000116337";
chr1	StringTie	exon	109630233	109630406	1000	+	.	gene_id "MSTRG.7888"; transcript_id "ENST00000479919"; exon_number "3"; gene_name "AMPD2"; ref_gene_id "ENSG00000116337";
chr1	StringTie	exon	109630683	109630793	1000	+	.	gene_id "MSTRG.7888"; transcript_id "ENST00000479919"; exon_number "4"; gene_name "AMPD2"; ref_gene_id "ENSG00000116337";
chr1	StringTie	exon	109630943	109631040	1000	+	.	gene_id "MSTRG.7888"; transcript_id "ENST00000479919"; exon_number "5"; gene_name "AMPD2"; ref_gene_id "ENSG00000116337";
chr1	StringTie	transcript	109621115	109626458	1000	+	.	gene_id "MSTRG.7888"; transcript_id "ENST00000486282"; gene_name "AMPD2"; ref_gene_id "ENSG00000116337";
chr1	StringTie	exon	109621115	109621266	1000	+	.	gene_id "MSTRG.7888"; transcript_id "ENST00000486282"; exon_number "1"; gene_name "AMPD2"; ref_gene_id "ENSG00000116337";
chr1	StringTie	exon	109625662	109625792	1000	+	.	gene_id "MSTRG.7888"; transcript_id "ENST00000486282"; exon_number "2"; gene_name "AMPD2"; ref_gene_id "ENSG00000116337";
chr1	StringTie	exon	109626160	109626458	1000	+	.	gene_id "MSTRG.7888"; transcript_id "ENST00000486282"; exon_number "3"; gene_name "AMPD2"; ref_gene_id "ENSG00000116337";
chr1	StringTie	transcript	109626923	109627855	1000	+	.	gene_id "MSTRG.7888"; transcript_id "ENST00000524975"; gene_name "AMPD2"; ref_gene_id "ENSG00000116337";
chr1	StringTie	exon	109626923	109627518	1000	+	.	gene_id "MSTRG.7888"; transcript_id "ENST00000524975"; exon_number "1"; gene_name "AMPD2"; ref_gene_id "ENSG00000116337";
chr1	StringTie	exon	109627774	109627855	1000	+	.	gene_id "MSTRG.7888"; transcript_id "ENST00000524975"; exon_number "2"; gene_name "AMPD2"; ref_gene_id "ENSG00000116337";
chr1	StringTie	transcript	109626198	109627165	1000	+	.	gene_id "MSTRG.7888"; transcript_id "ENST00000525415"; gene_name "AMPD2"; ref_gene_id "ENSG00000116337";
chr1	StringTie	exon	109626198	109626228	1000	+	.	gene_id "MSTRG.7888"; transcript_id "ENST00000525415"; exon_number "1"; gene_name "AMPD2"; ref_gene_id "ENSG00000116337";
chr1	StringTie	exon	109626319	109626427	1000	+	.	gene_id "MSTRG.7888"; transcript_id "ENST00000525415"; exon_number "2"; gene_name "AMPD2"; ref_gene_id "ENSG00000116337";
chr1	StringTie	exon	109626726	109627165	1000	+	.	gene_id "MSTRG.7888"; transcript_id "ENST00000525415"; exon_number "3"; gene_name "AMPD2"; ref_gene_id "ENSG00000116337";
chr1	StringTie	transcript	109619504	109630406	1000	+	.	gene_id "MSTRG.7888"; transcript_id "ENST00000526301"; gene_name "AMPD2"; ref_gene_id "ENSG00000116337";
chr1	StringTie	exon	109619504	109619656	1000	+	.	gene_id "MSTRG.7888"; transcript_id "ENST00000526301"; exon_number "1"; gene_name "AMPD2"; ref_gene_id "ENSG00000116337";
chr1	StringTie	exon	109620140	109620278	1000	+	.	gene_id "MSTRG.7888"; transcript_id "ENST00000526301"; exon_number "2"; gene_name "AMPD2"; ref_gene_id "ENSG00000116337";
chr1	StringTie	exon	109625303	109625433	1000	+	.	gene_id "MSTRG.7888"; transcript_id "ENST00000526301"; exon_number "3"; gene_name "AMPD2"; ref_gene_id "ENSG00000116337";
chr1	StringTie	exon	109625662	109625792	1000	+	.	gene_id "MSTRG.7888"; transcript_id "ENST00000526301"; exon_number "4"; gene_name "AMPD2"; ref_gene_id "ENSG00000116337";
chr1	StringTie	exon	109626160	109626228	1000	+	.	gene_id "MSTRG.7888"; transcript_id "ENST00000526301"; exon_number "5"; gene_name "AMPD2"; ref_gene_id "ENSG00000116337";
chr1	StringTie	exon	109626319	109626427	1000	+	.	gene_id "MSTRG.7888"; transcript_id "ENST00000526301"; exon_number "6"; gene_name "AMPD2"; ref_gene_id "ENSG00000116337";
chr1	StringTie	exon	109626726	109626912	1000	+	.	gene_id "MSTRG.7888"; transcript_id "ENST00000526301"; exon_number "7"; gene_name "AMPD2"; ref_gene_id "ENSG00000116337";
chr1	StringTie	exon	109627175	109627316	1000	+	.	gene_id "MSTRG.7888"; transcript_id "ENST00000526301"; exon_number "8"; gene_name "AMPD2"; ref_gene_id "ENSG00000116337";
chr1	StringTie	exon	109627429	109627518	1000	+	.	gene_id "MSTRG.7888"; transcript_id "ENST00000526301"; exon_number "9"; gene_name "AMPD2"; ref_gene_id "ENSG00000116337";
chr1	StringTie	exon	109627774	109627903	1000	+	.	gene_id "MSTRG.7888"; transcript_id "ENST00000526301"; exon_number "10"; gene_name "AMPD2"; ref_gene_id "ENSG00000116337";
chr1	StringTie	exon	109628083	109628277	1000	+	.	gene_id "MSTRG.7888"; transcript_id "ENST00000526301"; exon_number "11"; gene_name "AMPD2"; ref_gene_id "ENSG00000116337";
chr1	StringTie	exon	109628364	109628495	1000	+	.	gene_id "MSTRG.7888"; transcript_id "ENST00000526301"; exon_number "12"; gene_name "AMPD2"; ref_gene_id "ENSG00000116337";
chr1	StringTie	exon	109628643	109628806	1000	+	.	gene_id "MSTRG.7888"; transcript_id "ENST00000526301"; exon_number "13"; gene_name "AMPD2"; ref_gene_id "ENSG00000116337";
chr1	StringTie	exon	109629109	109629235	1000	+	.	gene_id "MSTRG.7888"; transcript_id "ENST00000526301"; exon_number "14"; gene_name "AMPD2"; ref_gene_id "ENSG00000116337";
chr1	StringTie	exon	109629327	109629490	1000	+	.	gene_id "MSTRG.7888"; transcript_id "ENST00000526301"; exon_number "15"; gene_name "AMPD2"; ref_gene_id "ENSG00000116337";
chr1	StringTie	exon	109629800	109629916	1000	+	.	gene_id "MSTRG.7888"; transcript_id "ENST00000526301"; exon_number "16"; gene_name "AMPD2"; ref_gene_id "ENSG00000116337";
chr1	StringTie	exon	109630233	109630406	1000	+	.	gene_id "MSTRG.7888"; transcript_id "ENST00000526301"; exon_number "17"; gene_name "AMPD2"; ref_gene_id "ENSG00000116337";
chr1	StringTie	transcript	109545311	109547259	1000	+	.	gene_id "MSTRG.7888"; transcript_id "ENST00000526744"; gene_name "GPR61"; ref_gene_id "ENSG00000156097";
chr1	StringTie	exon	109545311	109545373	1000	+	.	gene_id "MSTRG.7888"; transcript_id "ENST00000526744"; exon_number "1"; gene_name "GPR61"; ref_gene_id "ENSG00000156097";
chr1	StringTie	exon	109546728	109547259	1000	+	.	gene_id "MSTRG.7888"; transcript_id "ENST00000526744"; exon_number "2"; gene_name "GPR61"; ref_gene_id "ENSG00000156097";
chr1	StringTie	transcript	109539872	109547260	1000	+	.	gene_id "MSTRG.7888"; transcript_id "ENST00000527748"; gene_name "GPR61"; ref_gene_id "ENSG00000156097";
chr1	StringTie	exon	109539872	109539953	1000	+	.	gene_id "MSTRG.7888"; transcript_id "ENST00000527748"; exon_number "1"; gene_name "GPR61"; ref_gene_id "ENSG00000156097";
chr1	StringTie	exon	109542422	109547260	1000	+	.	gene_id "MSTRG.7888"; transcript_id "ENST00000527748"; exon_number "2"; gene_name "GPR61"; ref_gene_id "ENSG00000156097";
chr1	StringTie	transcript	109621269	109626418	1000	+	.	gene_id "MSTRG.7888"; transcript_id "ENST00000527846"; gene_name "AMPD2"; ref_gene_id "ENSG00000116337";
chr1	StringTie	exon	109621269	109621422	1000	+	.	gene_id "MSTRG.7888"; transcript_id "ENST00000527846"; exon_number "1"; gene_name "AMPD2"; ref_gene_id "ENSG00000116337";
chr1	StringTie	exon	109625303	109625433	1000	+	.	gene_id "MSTRG.7888"; transcript_id "ENST00000527846"; exon_number "2"; gene_name "AMPD2"; ref_gene_id "ENSG00000116337";
chr1	StringTie	exon	109625662	109625792	1000	+	.	gene_id "MSTRG.7888"; transcript_id "ENST00000527846"; exon_number "3"; gene_name "AMPD2"; ref_gene_id "ENSG00000116337";
chr1	StringTie	exon	109626160	109626228	1000	+	.	gene_id "MSTRG.7888"; transcript_id "ENST00000527846"; exon_number "4"; gene_name "AMPD2"; ref_gene_id "ENSG00000116337";
chr1	StringTie	exon	109626319	109626418	1000	+	.	gene_id "MSTRG.7888"; transcript_id "ENST00000527846"; exon_number "5"; gene_name "AMPD2"; ref_gene_id "ENSG00000116337";
chr1	StringTie	transcript	109621152	109626201	1000	+	.	gene_id "MSTRG.7888"; transcript_id "ENST00000528270"; gene_name "AMPD2"; ref_gene_id "ENSG00000116337";
chr1	StringTie	exon	109621152	109621266	1000	+	.	gene_id "MSTRG.7888"; transcript_id "ENST00000528270"; exon_number "1"; gene_name "AMPD2"; ref_gene_id "ENSG00000116337";
chr1	StringTie	exon	109622185	109622353	1000	+	.	gene_id "MSTRG.7888"; transcript_id "ENST00000528270"; exon_number "2"; gene_name "AMPD2"; ref_gene_id "ENSG00000116337";
chr1	StringTie	exon	109625303	109625433	1000	+	.	gene_id "MSTRG.7888"; transcript_id "ENST00000528270"; exon_number "3"; gene_name "AMPD2"; ref_gene_id "ENSG00000116337";
chr1	StringTie	exon	109625662	109625792	1000	+	.	gene_id "MSTRG.7888"; transcript_id "ENST00000528270"; exon_number "4"; gene_name "AMPD2"; ref_gene_id "ENSG00000116337";
chr1	StringTie	exon	109626160	109626201	1000	+	.	gene_id "MSTRG.7888"; transcript_id "ENST00000528270"; exon_number "5"; gene_name "AMPD2"; ref_gene_id "ENSG00000116337";
chr1	StringTie	transcript	109623814	109631217	1000	+	.	gene_id "MSTRG.7888"; transcript_id "ENST00000528454"; gene_name "AMPD2"; ref_gene_id "ENSG00000116337";
chr1	StringTie	exon	109623814	109624089	1000	+	.	gene_id "MSTRG.7888"; transcript_id "ENST00000528454"; exon_number "1"; gene_name "AMPD2"; ref_gene_id "ENSG00000116337";
chr1	StringTie	exon	109625303	109625433	1000	+	.	gene_id "MSTRG.7888"; transcript_id "ENST00000528454"; exon_number "2"; gene_name "AMPD2"; ref_gene_id "ENSG00000116337";
chr1	StringTie	exon	109625662	109625792	1000	+	.	gene_id "MSTRG.7888"; transcript_id "ENST00000528454"; exon_number "3"; gene_name "AMPD2"; ref_gene_id "ENSG00000116337";
chr1	StringTie	exon	109626160	109626228	1000	+	.	gene_id "MSTRG.7888"; transcript_id "ENST00000528454"; exon_number "4"; gene_name "AMPD2"; ref_gene_id "ENSG00000116337";
chr1	StringTie	exon	109626319	109626427	1000	+	.	gene_id "MSTRG.7888"; transcript_id "ENST00000528454"; exon_number "5"; gene_name "AMPD2"; ref_gene_id "ENSG00000116337";
chr1	StringTie	exon	109626726	109626912	1000	+	.	gene_id "MSTRG.7888"; transcript_id "ENST00000528454"; exon_number "6"; gene_name "AMPD2"; ref_gene_id "ENSG00000116337";
chr1	StringTie	exon	109627175	109627316	1000	+	.	gene_id "MSTRG.7888"; transcript_id "ENST00000528454"; exon_number "7"; gene_name "AMPD2"; ref_gene_id "ENSG00000116337";
chr1	StringTie	exon	109627429	109627518	1000	+	.	gene_id "MSTRG.7888"; transcript_id "ENST00000528454"; exon_number "8"; gene_name "AMPD2"; ref_gene_id "ENSG00000116337";
chr1	StringTie	exon	109627774	109627903	1000	+	.	gene_id "MSTRG.7888"; transcript_id "ENST00000528454"; exon_number "9"; gene_name "AMPD2"; ref_gene_id "ENSG00000116337";
chr1	StringTie	exon	109628083	109628277	1000	+	.	gene_id "MSTRG.7888"; transcript_id "ENST00000528454"; exon_number "10"; gene_name "AMPD2"; ref_gene_id "ENSG00000116337";
chr1	StringTie	exon	109628364	109628495	1000	+	.	gene_id "MSTRG.7888"; transcript_id "ENST00000528454"; exon_number "11"; gene_name "AMPD2"; ref_gene_id "ENSG00000116337";
chr1	StringTie	exon	109628643	109628806	1000	+	.	gene_id "MSTRG.7888"; transcript_id "ENST00000528454"; exon_number "12"; gene_name "AMPD2"; ref_gene_id "ENSG00000116337";
chr1	StringTie	exon	109629109	109629235	1000	+	.	gene_id "MSTRG.7888"; transcript_id "ENST00000528454"; exon_number "13"; gene_name "AMPD2"; ref_gene_id "ENSG00000116337";
chr1	StringTie	exon	109629327	109629490	1000	+	.	gene_id "MSTRG.7888"; transcript_id "ENST00000528454"; exon_number "14"; gene_name "AMPD2"; ref_gene_id "ENSG00000116337";
chr1	StringTie	exon	109629796	109629916	1000	+	.	gene_id "MSTRG.7888"; transcript_id "ENST00000528454"; exon_number "15"; gene_name "AMPD2"; ref_gene_id "ENSG00000116337";
chr1	StringTie	exon	109630233	109630406	1000	+	.	gene_id "MSTRG.7888"; transcript_id "ENST00000528454"; exon_number "16"; gene_name "AMPD2"; ref_gene_id "ENSG00000116337";
chr1	StringTie	exon	109630683	109630793	1000	+	.	gene_id "MSTRG.7888"; transcript_id "ENST00000528454"; exon_number "17"; gene_name "AMPD2"; ref_gene_id "ENSG00000116337";
chr1	StringTie	exon	109630943	109631217	1000	+	.	gene_id "MSTRG.7888"; transcript_id "ENST00000528454"; exon_number "18"; gene_name "AMPD2"; ref_gene_id "ENSG00000116337";
chr1	StringTie	transcript	109619885	109631152	1000	+	.	gene_id "MSTRG.7888"; transcript_id "ENST00000528667"; gene_name "AMPD2"; ref_gene_id "ENSG00000116337";
chr1	StringTie	exon	109619885	109620278	1000	+	.	gene_id "MSTRG.7888"; transcript_id "ENST00000528667"; exon_number "1"; gene_name "AMPD2"; ref_gene_id "ENSG00000116337";
chr1	StringTie	exon	109620914	109621266	1000	+	.	gene_id "MSTRG.7888"; transcript_id "ENST00000528667"; exon_number "2"; gene_name "AMPD2"; ref_gene_id "ENSG00000116337";
chr1	StringTie	exon	109625303	109625433	1000	+	.	gene_id "MSTRG.7888"; transcript_id "ENST00000528667"; exon_number "3"; gene_name "AMPD2"; ref_gene_id "ENSG00000116337";
chr1	StringTie	exon	109625662	109625792	1000	+	.	gene_id "MSTRG.7888"; transcript_id "ENST00000528667"; exon_number "4"; gene_name "AMPD2"; ref_gene_id "ENSG00000116337";
chr1	StringTie	exon	109626160	109626228	1000	+	.	gene_id "MSTRG.7888"; transcript_id "ENST00000528667"; exon_number "5"; gene_name "AMPD2"; ref_gene_id "ENSG00000116337";
chr1	StringTie	exon	109626319	109626427	1000	+	.	gene_id "MSTRG.7888"; transcript_id "ENST00000528667"; exon_number "6"; gene_name "AMPD2"; ref_gene_id "ENSG00000116337";
chr1	StringTie	exon	109626726	109626912	1000	+	.	gene_id "MSTRG.7888"; transcript_id "ENST00000528667"; exon_number "7"; gene_name "AMPD2"; ref_gene_id "ENSG00000116337";
chr1	StringTie	exon	109627175	109627316	1000	+	.	gene_id "MSTRG.7888"; transcript_id "ENST00000528667"; exon_number "8"; gene_name "AMPD2"; ref_gene_id "ENSG00000116337";
chr1	StringTie	exon	109627429	109627518	1000	+	.	gene_id "MSTRG.7888"; transcript_id "ENST00000528667"; exon_number "9"; gene_name "AMPD2"; ref_gene_id "ENSG00000116337";
chr1	StringTie	exon	109627774	109627903	1000	+	.	gene_id "MSTRG.7888"; transcript_id "ENST00000528667"; exon_number "10"; gene_name "AMPD2"; ref_gene_id "ENSG00000116337";
chr1	StringTie	exon	109628083	109628277	1000	+	.	gene_id "MSTRG.7888"; transcript_id "ENST00000528667"; exon_number "11"; gene_name "AMPD2"; ref_gene_id "ENSG00000116337";
chr1	StringTie	exon	109628364	109628495	1000	+	.	gene_id "MSTRG.7888"; transcript_id "ENST00000528667"; exon_number "12"; gene_name "AMPD2"; ref_gene_id "ENSG00000116337";
chr1	StringTie	exon	109628643	109628806	1000	+	.	gene_id "MSTRG.7888"; transcript_id "ENST00000528667"; exon_number "13"; gene_name "AMPD2"; ref_gene_id "ENSG00000116337";
chr1	StringTie	exon	109629109	109629235	1000	+	.	gene_id "MSTRG.7888"; transcript_id "ENST00000528667"; exon_number "14"; gene_name "AMPD2"; ref_gene_id "ENSG00000116337";
chr1	StringTie	exon	109629327	109629490	1000	+	.	gene_id "MSTRG.7888"; transcript_id "ENST00000528667"; exon_number "15"; gene_name "AMPD2"; ref_gene_id "ENSG00000116337";
chr1	StringTie	exon	109629796	109629916	1000	+	.	gene_id "MSTRG.7888"; transcript_id "ENST00000528667"; exon_number "16"; gene_name "AMPD2"; ref_gene_id "ENSG00000116337";
chr1	StringTie	exon	109630233	109630406	1000	+	.	gene_id "MSTRG.7888"; transcript_id "ENST00000528667"; exon_number "17"; gene_name "AMPD2"; ref_gene_id "ENSG00000116337";
chr1	StringTie	exon	109630683	109630793	1000	+	.	gene_id "MSTRG.7888"; transcript_id "ENST00000528667"; exon_number "18"; gene_name "AMPD2"; ref_gene_id "ENSG00000116337";
chr1	StringTie	exon	109630943	109631152	1000	+	.	gene_id "MSTRG.7888"; transcript_id "ENST00000528667"; exon_number "19"; gene_name "AMPD2"; ref_gene_id "ENSG00000116337";
chr1	StringTie	transcript	109630638	109631500	1000	+	.	gene_id "MSTRG.7888"; transcript_id "ENST00000528958"; gene_name "AMPD2"; ref_gene_id "ENSG00000116337";
chr1	StringTie	exon	109630638	109630793	1000	+	.	gene_id "MSTRG.7888"; transcript_id "ENST00000528958"; exon_number "1"; gene_name "AMPD2"; ref_gene_id "ENSG00000116337";
chr1	StringTie	exon	109630943	109631500	1000	+	.	gene_id "MSTRG.7888"; transcript_id "ENST00000528958"; exon_number "2"; gene_name "AMPD2"; ref_gene_id "ENSG00000116337";
chr1	StringTie	transcript	109627774	109628535	1000	+	.	gene_id "MSTRG.7888"; transcript_id "ENST00000529299"; gene_name "AMPD2"; ref_gene_id "ENSG00000116337";
chr1	StringTie	exon	109627774	109627903	1000	+	.	gene_id "MSTRG.7888"; transcript_id "ENST00000529299"; exon_number "1"; gene_name "AMPD2"; ref_gene_id "ENSG00000116337";
chr1	StringTie	exon	109628083	109628535	1000	+	.	gene_id "MSTRG.7888"; transcript_id "ENST00000529299"; exon_number "2"; gene_name "AMPD2"; ref_gene_id "ENSG00000116337";
chr1	StringTie	transcript	109620608	109626349	1000	+	.	gene_id "MSTRG.7888"; transcript_id "ENST00000531203"; gene_name "AMPD2"; ref_gene_id "ENSG00000116337";
chr1	StringTie	exon	109620608	109620651	1000	+	.	gene_id "MSTRG.7888"; transcript_id "ENST00000531203"; exon_number "1"; gene_name "AMPD2"; ref_gene_id "ENSG00000116337";
chr1	StringTie	exon	109622185	109622353	1000	+	.	gene_id "MSTRG.7888"; transcript_id "ENST00000531203"; exon_number "2"; gene_name "AMPD2"; ref_gene_id "ENSG00000116337";
chr1	StringTie	exon	109625303	109625433	1000	+	.	gene_id "MSTRG.7888"; transcript_id "ENST00000531203"; exon_number "3"; gene_name "AMPD2"; ref_gene_id "ENSG00000116337";
chr1	StringTie	exon	109625662	109625792	1000	+	.	gene_id "MSTRG.7888"; transcript_id "ENST00000531203"; exon_number "4"; gene_name "AMPD2"; ref_gene_id "ENSG00000116337";
chr1	StringTie	exon	109626160	109626228	1000	+	.	gene_id "MSTRG.7888"; transcript_id "ENST00000531203"; exon_number "5"; gene_name "AMPD2"; ref_gene_id "ENSG00000116337";
chr1	StringTie	exon	109626319	109626349	1000	+	.	gene_id "MSTRG.7888"; transcript_id "ENST00000531203"; exon_number "6"; gene_name "AMPD2"; ref_gene_id "ENSG00000116337";
chr1	StringTie	transcript	109616104	109626198	1000	+	.	gene_id "MSTRG.7888"; transcript_id "ENST00000531734"; gene_name "AMPD2"; ref_gene_id "ENSG00000116337";
chr1	StringTie	exon	109616104	109616235	1000	+	.	gene_id "MSTRG.7888"; transcript_id "ENST00000531734"; exon_number "1"; gene_name "AMPD2"; ref_gene_id "ENSG00000116337";
chr1	StringTie	exon	109620140	109620278	1000	+	.	gene_id "MSTRG.7888"; transcript_id "ENST00000531734"; exon_number "2"; gene_name "AMPD2"; ref_gene_id "ENSG00000116337";
chr1	StringTie	exon	109625303	109625433	1000	+	.	gene_id "MSTRG.7888"; transcript_id "ENST00000531734"; exon_number "3"; gene_name "AMPD2"; ref_gene_id "ENSG00000116337";
chr1	StringTie	exon	109625662	109625792	1000	+	.	gene_id "MSTRG.7888"; transcript_id "ENST00000531734"; exon_number "4"; gene_name "AMPD2"; ref_gene_id "ENSG00000116337";
chr1	StringTie	exon	109626160	109626198	1000	+	.	gene_id "MSTRG.7888"; transcript_id "ENST00000531734"; exon_number "5"; gene_name "AMPD2"; ref_gene_id "ENSG00000116337";
chr1	StringTie	transcript	109628379	109629692	1000	+	.	gene_id "MSTRG.7888"; transcript_id "ENST00000532851"; gene_name "AMPD2"; ref_gene_id "ENSG00000116337";
chr1	StringTie	exon	109628379	109628495	1000	+	.	gene_id "MSTRG.7888"; transcript_id "ENST00000532851"; exon_number "1"; gene_name "AMPD2"; ref_gene_id "ENSG00000116337";
chr1	StringTie	exon	109628643	109628806	1000	+	.	gene_id "MSTRG.7888"; transcript_id "ENST00000532851"; exon_number "2"; gene_name "AMPD2"; ref_gene_id "ENSG00000116337";
chr1	StringTie	exon	109629109	109629692	1000	+	.	gene_id "MSTRG.7888"; transcript_id "ENST00000532851"; exon_number "3"; gene_name "AMPD2"; ref_gene_id "ENSG00000116337";
chr1	StringTie	transcript	109628534	109629552	1000	+	.	gene_id "MSTRG.7888"; transcript_id "ENST00000533132"; gene_name "AMPD2"; ref_gene_id "ENSG00000116337";
chr1	StringTie	exon	109628534	109628806	1000	+	.	gene_id "MSTRG.7888"; transcript_id "ENST00000533132"; exon_number "1"; gene_name "AMPD2"; ref_gene_id "ENSG00000116337";
chr1	StringTie	exon	109629109	109629552	1000	+	.	gene_id "MSTRG.7888"; transcript_id "ENST00000533132"; exon_number "2"; gene_name "AMPD2"; ref_gene_id "ENSG00000116337";
chr1	StringTie	transcript	109539928	109542876	1000	+	.	gene_id "MSTRG.7888"; transcript_id "ENST00000533959"; gene_name "GPR61"; ref_gene_id "ENSG00000156097";
chr1	StringTie	exon	109539928	109540067	1000	+	.	gene_id "MSTRG.7888"; transcript_id "ENST00000533959"; exon_number "1"; gene_name "GPR61"; ref_gene_id "ENSG00000156097";
chr1	StringTie	exon	109542422	109542876	1000	+	.	gene_id "MSTRG.7888"; transcript_id "ENST00000533959"; exon_number "2"; gene_name "GPR61"; ref_gene_id "ENSG00000156097";
chr1	StringTie	transcript	109626071	109626912	1000	+	.	gene_id "MSTRG.7888"; transcript_id "ENST00000534144"; gene_name "AMPD2"; ref_gene_id "ENSG00000116337";
chr1	StringTie	exon	109626071	109626427	1000	+	.	gene_id "MSTRG.7888"; transcript_id "ENST00000534144"; exon_number "1"; gene_name "AMPD2"; ref_gene_id "ENSG00000116337";
chr1	StringTie	exon	109626726	109626912	1000	+	.	gene_id "MSTRG.7888"; transcript_id "ENST00000534144"; exon_number "2"; gene_name "AMPD2"; ref_gene_id "ENSG00000116337";
chr1	StringTie	transcript	109539887	109545833	1000	+	.	gene_id "MSTRG.7888"; transcript_id "ENST00000616874"; gene_name "GPR61"; ref_gene_id "ENSG00000156097";
chr1	StringTie	exon	109539887	109539953	1000	+	.	gene_id "MSTRG.7888"; transcript_id "ENST00000616874"; exon_number "1"; gene_name "GPR61"; ref_gene_id "ENSG00000156097";
chr1	StringTie	exon	109542422	109542606	1000	+	.	gene_id "MSTRG.7888"; transcript_id "ENST00000616874"; exon_number "2"; gene_name "GPR61"; ref_gene_id "ENSG00000156097";
chr1	StringTie	exon	109542956	109544639	1000	+	.	gene_id "MSTRG.7888"; transcript_id "ENST00000616874"; exon_number "3"; gene_name "GPR61"; ref_gene_id "ENSG00000156097";
chr1	StringTie	exon	109545311	109545833	1000	+	.	gene_id "MSTRG.7888"; transcript_id "ENST00000616874"; exon_number "4"; gene_name "GPR61"; ref_gene_id "ENSG00000156097";
chr1	StringTie	transcript	109539872	109545833	1000	+	.	gene_id "MSTRG.7888"; transcript_id "ENST00000618721"; gene_name "GPR61"; ref_gene_id "ENSG00000156097";
chr1	StringTie	exon	109539872	109539953	1000	+	.	gene_id "MSTRG.7888"; transcript_id "ENST00000618721"; exon_number "1"; gene_name "GPR61"; ref_gene_id "ENSG00000156097";
chr1	StringTie	exon	109542422	109544639	1000	+	.	gene_id "MSTRG.7888"; transcript_id "ENST00000618721"; exon_number "2"; gene_name "GPR61"; ref_gene_id "ENSG00000156097";
chr1	StringTie	exon	109545311	109545833	1000	+	.	gene_id "MSTRG.7888"; transcript_id "ENST00000618721"; exon_number "3"; gene_name "GPR61"; ref_gene_id "ENSG00000156097";
chr1	StringTie	transcript	109539550	109632056	1000	+	.	gene_id "MSTRG.7888"; transcript_id "MSTRG.7888.1";
chr1	StringTie	exon	109539550	109540067	1000	+	.	gene_id "MSTRG.7888"; transcript_id "MSTRG.7888.1"; exon_number "1";
chr1	StringTie	exon	109542422	109544639	1000	+	.	gene_id "MSTRG.7888"; transcript_id "MSTRG.7888.1"; exon_number "2";
chr1	StringTie	exon	109545311	109545680	1000	+	.	gene_id "MSTRG.7888"; transcript_id "MSTRG.7888.1"; exon_number "3";
chr1	StringTie	exon	109546728	109546932	1000	+	.	gene_id "MSTRG.7888"; transcript_id "MSTRG.7888.1"; exon_number "4";
chr1	StringTie	exon	109548385	109548838	1000	+	.	gene_id "MSTRG.7888"; transcript_id "MSTRG.7888.1"; exon_number "5";
chr1	StringTie	exon	109573737	109573779	1000	+	.	gene_id "MSTRG.7888"; transcript_id "MSTRG.7888.1"; exon_number "6";
chr1	StringTie	exon	109573896	109574037	1000	+	.	gene_id "MSTRG.7888"; transcript_id "MSTRG.7888.1"; exon_number "7";
chr1	StringTie	exon	109579204	109579361	1000	+	.	gene_id "MSTRG.7888"; transcript_id "MSTRG.7888.1"; exon_number "8";
chr1	StringTie	exon	109582437	109582565	1000	+	.	gene_id "MSTRG.7888"; transcript_id "MSTRG.7888.1"; exon_number "9";
chr1	StringTie	exon	109586216	109586345	1000	+	.	gene_id "MSTRG.7888"; transcript_id "MSTRG.7888.1"; exon_number "10";
chr1	StringTie	exon	109586729	109586882	1000	+	.	gene_id "MSTRG.7888"; transcript_id "MSTRG.7888.1"; exon_number "11";
chr1	StringTie	exon	109592043	109592255	1000	+	.	gene_id "MSTRG.7888"; transcript_id "MSTRG.7888.1"; exon_number "12";
chr1	StringTie	exon	109592345	109616235	1000	+	.	gene_id "MSTRG.7888"; transcript_id "MSTRG.7888.1"; exon_number "13";
chr1	StringTie	exon	109620140	109620278	1000	+	.	gene_id "MSTRG.7888"; transcript_id "MSTRG.7888.1"; exon_number "14";
chr1	StringTie	exon	109625303	109625433	1000	+	.	gene_id "MSTRG.7888"; transcript_id "MSTRG.7888.1"; exon_number "15";
chr1	StringTie	exon	109625662	109625792	1000	+	.	gene_id "MSTRG.7888"; transcript_id "MSTRG.7888.1"; exon_number "16";
chr1	StringTie	exon	109626160	109626228	1000	+	.	gene_id "MSTRG.7888"; transcript_id "MSTRG.7888.1"; exon_number "17";
chr1	StringTie	exon	109626319	109626427	1000	+	.	gene_id "MSTRG.7888"; transcript_id "MSTRG.7888.1"; exon_number "18";
chr1	StringTie	exon	109626726	109627316	1000	+	.	gene_id "MSTRG.7888"; transcript_id "MSTRG.7888.1"; exon_number "19";
chr1	StringTie	exon	109627429	109627518	1000	+	.	gene_id "MSTRG.7888"; transcript_id "MSTRG.7888.1"; exon_number "20";
chr1	StringTie	exon	109627778	109627903	1000	+	.	gene_id "MSTRG.7888"; transcript_id "MSTRG.7888.1"; exon_number "21";
chr1	StringTie	exon	109628083	109628495	1000	+	.	gene_id "MSTRG.7888"; transcript_id "MSTRG.7888.1"; exon_number "22";
chr1	StringTie	exon	109628643	109628806	1000	+	.	gene_id "MSTRG.7888"; transcript_id "MSTRG.7888.1"; exon_number "23";
chr1	StringTie	exon	109629109	109629235	1000	+	.	gene_id "MSTRG.7888"; transcript_id "MSTRG.7888.1"; exon_number "24";
chr1	StringTie	exon	109629327	109629490	1000	+	.	gene_id "MSTRG.7888"; transcript_id "MSTRG.7888.1"; exon_number "25";
chr1	StringTie	exon	109629800	109629916	1000	+	.	gene_id "MSTRG.7888"; transcript_id "MSTRG.7888.1"; exon_number "26";
chr1	StringTie	exon	109630233	109630406	1000	+	.	gene_id "MSTRG.7888"; transcript_id "MSTRG.7888.1"; exon_number "27";
chr1	StringTie	exon	109630683	109630793	1000	+	.	gene_id "MSTRG.7888"; transcript_id "MSTRG.7888.1"; exon_number "28";
chr1	StringTie	exon	109630943	109632056	1000	+	.	gene_id "MSTRG.7888"; transcript_id "MSTRG.7888.1"; exon_number "29";
chr1	StringTie	transcript	109619851	109632055	1000	+	.	gene_id "MSTRG.7888"; transcript_id "MSTRG.7888.100";
chr1	StringTie	exon	109619851	109620278	1000	+	.	gene_id "MSTRG.7888"; transcript_id "MSTRG.7888.100"; exon_number "1";
chr1	StringTie	exon	109620914	109621266	1000	+	.	gene_id "MSTRG.7888"; transcript_id "MSTRG.7888.100"; exon_number "2";
chr1	StringTie	exon	109625303	109625433	1000	+	.	gene_id "MSTRG.7888"; transcript_id "MSTRG.7888.100"; exon_number "3";
chr1	StringTie	exon	109625662	109625792	1000	+	.	gene_id "MSTRG.7888"; transcript_id "MSTRG.7888.100"; exon_number "4";
chr1	StringTie	exon	109626160	109626228	1000	+	.	gene_id "MSTRG.7888"; transcript_id "MSTRG.7888.100"; exon_number "5";
chr1	StringTie	exon	109626319	109626427	1000	+	.	gene_id "MSTRG.7888"; transcript_id "MSTRG.7888.100"; exon_number "6";
chr1	StringTie	exon	109626739	109627518	1000	+	.	gene_id "MSTRG.7888"; transcript_id "MSTRG.7888.100"; exon_number "7";
chr1	StringTie	exon	109627774	109627903	1000	+	.	gene_id "MSTRG.7888"; transcript_id "MSTRG.7888.100"; exon_number "8";
chr1	StringTie	exon	109628083	109628806	1000	+	.	gene_id "MSTRG.7888"; transcript_id "MSTRG.7888.100"; exon_number "9";
chr1	StringTie	exon	109629109	109629235	1000	+	.	gene_id "MSTRG.7888"; transcript_id "MSTRG.7888.100"; exon_number "10";
chr1	StringTie	exon	109629327	109629490	1000	+	.	gene_id "MSTRG.7888"; transcript_id "MSTRG.7888.100"; exon_number "11";
chr1	StringTie	exon	109629800	109629916	1000	+	.	gene_id "MSTRG.7888"; transcript_id "MSTRG.7888.100"; exon_number "12";
chr1	StringTie	exon	109630233	109630406	1000	+	.	gene_id "MSTRG.7888"; transcript_id "MSTRG.7888.100"; exon_number "13";
chr1	StringTie	exon	109630683	109630793	1000	+	.	gene_id "MSTRG.7888"; transcript_id "MSTRG.7888.100"; exon_number "14";
chr1	StringTie	exon	109630943	109632055	1000	+	.	gene_id "MSTRG.7888"; transcript_id "MSTRG.7888.100"; exon_number "15";
chr1	StringTie	transcript	109619851	109632055	1000	+	.	gene_id "MSTRG.7888"; transcript_id "MSTRG.7888.101";
chr1	StringTie	exon	109619851	109620278	1000	+	.	gene_id "MSTRG.7888"; transcript_id "MSTRG.7888.101"; exon_number "1";
chr1	StringTie	exon	109625303	109625433	1000	+	.	gene_id "MSTRG.7888"; transcript_id "MSTRG.7888.101"; exon_number "2";
chr1	StringTie	exon	109625662	109625792	1000	+	.	gene_id "MSTRG.7888"; transcript_id "MSTRG.7888.101"; exon_number "3";
chr1	StringTie	exon	109626160	109626228	1000	+	.	gene_id "MSTRG.7888"; transcript_id "MSTRG.7888.101"; exon_number "4";
chr1	StringTie	exon	109626319	109626427	1000	+	.	gene_id "MSTRG.7888"; transcript_id "MSTRG.7888.101"; exon_number "5";
chr1	StringTie	exon	109626739	109627518	1000	+	.	gene_id "MSTRG.7888"; transcript_id "MSTRG.7888.101"; exon_number "6";
chr1	StringTie	exon	109627774	109627903	1000	+	.	gene_id "MSTRG.7888"; transcript_id "MSTRG.7888.101"; exon_number "7";
chr1	StringTie	exon	109628083	109628495	1000	+	.	gene_id "MSTRG.7888"; transcript_id "MSTRG.7888.101"; exon_number "8";
chr1	StringTie	exon	109628643	109628806	1000	+	.	gene_id "MSTRG.7888"; transcript_id "MSTRG.7888.101"; exon_number "9";
chr1	StringTie	exon	109629109	109629235	1000	+	.	gene_id "MSTRG.7888"; transcript_id "MSTRG.7888.101"; exon_number "10";
chr1	StringTie	exon	109629327	109629490	1000	+	.	gene_id "MSTRG.7888"; transcript_id "MSTRG.7888.101"; exon_number "11";
chr1	StringTie	exon	109629800	109629916	1000	+	.	gene_id "MSTRG.7888"; transcript_id "MSTRG.7888.101"; exon_number "12";
chr1	StringTie	exon	109630233	109630406	1000	+	.	gene_id "MSTRG.7888"; transcript_id "MSTRG.7888.101"; exon_number "13";
chr1	StringTie	exon	109630683	109630793	1000	+	.	gene_id "MSTRG.7888"; transcript_id "MSTRG.7888.101"; exon_number "14";
chr1	StringTie	exon	109630943	109632055	1000	+	.	gene_id "MSTRG.7888"; transcript_id "MSTRG.7888.101"; exon_number "15";
chr1	StringTie	transcript	109619856	109632056	1000	+	.	gene_id "MSTRG.7888"; transcript_id "MSTRG.7888.102";
chr1	StringTie	exon	109619856	109620278	1000	+	.	gene_id "MSTRG.7888"; transcript_id "MSTRG.7888.102"; exon_number "1";
chr1	StringTie	exon	109621032	109621266	1000	+	.	gene_id "MSTRG.7888"; transcript_id "MSTRG.7888.102"; exon_number "2";
chr1	StringTie	exon	109625303	109625433	1000	+	.	gene_id "MSTRG.7888"; transcript_id "MSTRG.7888.102"; exon_number "3";
chr1	StringTie	exon	109625662	109625792	1000	+	.	gene_id "MSTRG.7888"; transcript_id "MSTRG.7888.102"; exon_number "4";
chr1	StringTie	exon	109626160	109626228	1000	+	.	gene_id "MSTRG.7888"; transcript_id "MSTRG.7888.102"; exon_number "5";
chr1	StringTie	exon	109626319	109626427	1000	+	.	gene_id "MSTRG.7888"; transcript_id "MSTRG.7888.102"; exon_number "6";
chr1	StringTie	exon	109626726	109626912	1000	+	.	gene_id "MSTRG.7888"; transcript_id "MSTRG.7888.102"; exon_number "7";
chr1	StringTie	exon	109627175	109627316	1000	+	.	gene_id "MSTRG.7888"; transcript_id "MSTRG.7888.102"; exon_number "8";
chr1	StringTie	exon	109627429	109627518	1000	+	.	gene_id "MSTRG.7888"; transcript_id "MSTRG.7888.102"; exon_number "9";
chr1	StringTie	exon	109627774	109627903	1000	+	.	gene_id "MSTRG.7888"; transcript_id "MSTRG.7888.102"; exon_number "10";
chr1	StringTie	exon	109628083	109628277	1000	+	.	gene_id "MSTRG.7888"; transcript_id "MSTRG.7888.102"; exon_number "11";
chr1	StringTie	exon	109628369	109628495	1000	+	.	gene_id "MSTRG.7888"; transcript_id "MSTRG.7888.102"; exon_number "12";
chr1	StringTie	exon	109628643	109628806	1000	+	.	gene_id "MSTRG.7888"; transcript_id "MSTRG.7888.102"; exon_number "13";
chr1	StringTie	exon	109629109	109629235	1000	+	.	gene_id "MSTRG.7888"; transcript_id "MSTRG.7888.102"; exon_number "14";
chr1	StringTie	exon	109629327	109629489	1000	+	.	gene_id "MSTRG.7888"; transcript_id "MSTRG.7888.102"; exon_number "15";
chr1	StringTie	exon	109629796	109629916	1000	+	.	gene_id "MSTRG.7888"; transcript_id "MSTRG.7888.102"; exon_number "16";
chr1	StringTie	exon	109630233	109630406	1000	+	.	gene_id "MSTRG.7888"; transcript_id "MSTRG.7888.102"; exon_number "17";
chr1	StringTie	exon	109630683	109630793	1000	+	.	gene_id "MSTRG.7888"; transcript_id "MSTRG.7888.102"; exon_number "18";
chr1	StringTie	exon	109630943	109632056	1000	+	.	gene_id "MSTRG.7888"; transcript_id "MSTRG.7888.102"; exon_number "19";
chr1	StringTie	transcript	109621115	109632152	1000	+	.	gene_id "MSTRG.7888"; transcript_id "MSTRG.7888.108";
chr1	StringTie	exon	109621115	109621266	1000	+	.	gene_id "MSTRG.7888"; transcript_id "MSTRG.7888.108"; exon_number "1";
chr1	StringTie	exon	109625662	109625792	1000	+	.	gene_id "MSTRG.7888"; transcript_id "MSTRG.7888.108"; exon_number "2";
chr1	StringTie	exon	109626160	109626427	1000	+	.	gene_id "MSTRG.7888"; transcript_id "MSTRG.7888.108"; exon_number "3";
chr1	StringTie	exon	109626726	109626912	1000	+	.	gene_id "MSTRG.7888"; transcript_id "MSTRG.7888.108"; exon_number "4";
chr1	StringTie	exon	109627175	109627316	1000	+	.	gene_id "MSTRG.7888"; transcript_id "MSTRG.7888.108"; exon_number "5";
chr1	StringTie	exon	109627429	109627518	1000	+	.	gene_id "MSTRG.7888"; transcript_id "MSTRG.7888.108"; exon_number "6";
chr1	StringTie	exon	109627774	109627903	1000	+	.	gene_id "MSTRG.7888"; transcript_id "MSTRG.7888.108"; exon_number "7";
chr1	StringTie	exon	109628083	109628277	1000	+	.	gene_id "MSTRG.7888"; transcript_id "MSTRG.7888.108"; exon_number "8";
chr1	StringTie	exon	109628364	109628495	1000	+	.	gene_id "MSTRG.7888"; transcript_id "MSTRG.7888.108"; exon_number "9";
chr1	StringTie	exon	109628643	109628806	1000	+	.	gene_id "MSTRG.7888"; transcript_id "MSTRG.7888.108"; exon_number "10";
chr1	StringTie	exon	109629109	109629235	1000	+	.	gene_id "MSTRG.7888"; transcript_id "MSTRG.7888.108"; exon_number "11";
chr1	StringTie	exon	109629327	109629490	1000	+	.	gene_id "MSTRG.7888"; transcript_id "MSTRG.7888.108"; exon_number "12";
chr1	StringTie	exon	109629796	109629916	1000	+	.	gene_id "MSTRG.7888"; transcript_id "MSTRG.7888.108"; exon_number "13";
chr1	StringTie	exon	109630233	109630406	1000	+	.	gene_id "MSTRG.7888"; transcript_id "MSTRG.7888.108"; exon_number "14";
chr1	StringTie	exon	109630683	109630793	1000	+	.	gene_id "MSTRG.7888"; transcript_id "MSTRG.7888.108"; exon_number "15";
chr1	StringTie	exon	109630943	109632152	1000	+	.	gene_id "MSTRG.7888"; transcript_id "MSTRG.7888.108"; exon_number "16";
chr1	StringTie	transcript	109621152	109632056	1000	+	.	gene_id "MSTRG.7888"; transcript_id "MSTRG.7888.110";
chr1	StringTie	exon	109621152	109621266	1000	+	.	gene_id "MSTRG.7888"; transcript_id "MSTRG.7888.110"; exon_number "1";
chr1	StringTie	exon	109622185	109622353	1000	+	.	gene_id "MSTRG.7888"; transcript_id "MSTRG.7888.110"; exon_number "2";
chr1	StringTie	exon	109625303	109625433	1000	+	.	gene_id "MSTRG.7888"; transcript_id "MSTRG.7888.110"; exon_number "3";
chr1	StringTie	exon	109625662	109625792	1000	+	.	gene_id "MSTRG.7888"; transcript_id "MSTRG.7888.110"; exon_number "4";
chr1	StringTie	exon	109626160	109626427	1000	+	.	gene_id "MSTRG.7888"; transcript_id "MSTRG.7888.110"; exon_number "5";
chr1	StringTie	exon	109626726	109627316	1000	+	.	gene_id "MSTRG.7888"; transcript_id "MSTRG.7888.110"; exon_number "6";
chr1	StringTie	exon	109627429	109627518	1000	+	.	gene_id "MSTRG.7888"; transcript_id "MSTRG.7888.110"; exon_number "7";
chr1	StringTie	exon	109627774	109627903	1000	+	.	gene_id "MSTRG.7888"; transcript_id "MSTRG.7888.110"; exon_number "8";
chr1	StringTie	exon	109628083	109628495	1000	+	.	gene_id "MSTRG.7888"; transcript_id "MSTRG.7888.110"; exon_number "9";
chr1	StringTie	exon	109628643	109628806	1000	+	.	gene_id "MSTRG.7888"; transcript_id "MSTRG.7888.110"; exon_number "10";
chr1	StringTie	exon	109629109	109629235	1000	+	.	gene_id "MSTRG.7888"; transcript_id "MSTRG.7888.110"; exon_number "11";
chr1	StringTie	exon	109629327	109629490	1000	+	.	gene_id "MSTRG.7888"; transcript_id "MSTRG.7888.110"; exon_number "12";
chr1	StringTie	exon	109629796	109629916	1000	+	.	gene_id "MSTRG.7888"; transcript_id "MSTRG.7888.110"; exon_number "13";
chr1	StringTie	exon	109630233	109630406	1000	+	.	gene_id "MSTRG.7888"; transcript_id "MSTRG.7888.110"; exon_number "14";
chr1	StringTie	exon	109630683	109630793	1000	+	.	gene_id "MSTRG.7888"; transcript_id "MSTRG.7888.110"; exon_number "15";
chr1	StringTie	exon	109630943	109632056	1000	+	.	gene_id "MSTRG.7888"; transcript_id "MSTRG.7888.110"; exon_number "16";
chr1	StringTie	transcript	109621152	109632068	1000	+	.	gene_id "MSTRG.7888"; transcript_id "MSTRG.7888.111";
chr1	StringTie	exon	109621152	109621266	1000	+	.	gene_id "MSTRG.7888"; transcript_id "MSTRG.7888.111"; exon_number "1";
chr1	StringTie	exon	109622185	109622353	1000	+	.	gene_id "MSTRG.7888"; transcript_id "MSTRG.7888.111"; exon_number "2";
chr1	StringTie	exon	109625303	109625433	1000	+	.	gene_id "MSTRG.7888"; transcript_id "MSTRG.7888.111"; exon_number "3";
chr1	StringTie	exon	109625662	109625792	1000	+	.	gene_id "MSTRG.7888"; transcript_id "MSTRG.7888.111"; exon_number "4";
chr1	StringTie	exon	109626160	109626427	1000	+	.	gene_id "MSTRG.7888"; transcript_id "MSTRG.7888.111"; exon_number "5";
chr1	StringTie	exon	109626726	109627316	1000	+	.	gene_id "MSTRG.7888"; transcript_id "MSTRG.7888.111"; exon_number "6";
chr1	StringTie	exon	109627429	109627518	1000	+	.	gene_id "MSTRG.7888"; transcript_id "MSTRG.7888.111"; exon_number "7";
chr1	StringTie	exon	109627774	109627903	1000	+	.	gene_id "MSTRG.7888"; transcript_id "MSTRG.7888.111"; exon_number "8";
chr1	StringTie	exon	109628083	109628495	1000	+	.	gene_id "MSTRG.7888"; transcript_id "MSTRG.7888.111"; exon_number "9";
chr1	StringTie	exon	109628643	109628806	1000	+	.	gene_id "MSTRG.7888"; transcript_id "MSTRG.7888.111"; exon_number "10";
chr1	StringTie	exon	109629109	109629235	1000	+	.	gene_id "MSTRG.7888"; transcript_id "MSTRG.7888.111"; exon_number "11";
chr1	StringTie	exon	109629327	109629490	1000	+	.	gene_id "MSTRG.7888"; transcript_id "MSTRG.7888.111"; exon_number "12";
chr1	StringTie	exon	109629800	109629916	1000	+	.	gene_id "MSTRG.7888"; transcript_id "MSTRG.7888.111"; exon_number "13";
chr1	StringTie	exon	109630233	109630406	1000	+	.	gene_id "MSTRG.7888"; transcript_id "MSTRG.7888.111"; exon_number "14";
chr1	StringTie	exon	109630683	109630793	1000	+	.	gene_id "MSTRG.7888"; transcript_id "MSTRG.7888.111"; exon_number "15";
chr1	StringTie	exon	109630943	109632068	1000	+	.	gene_id "MSTRG.7888"; transcript_id "MSTRG.7888.111"; exon_number "16";
chr1	StringTie	transcript	109621152	109632056	1000	+	.	gene_id "MSTRG.7888"; transcript_id "MSTRG.7888.112";
chr1	StringTie	exon	109621152	109621266	1000	+	.	gene_id "MSTRG.7888"; transcript_id "MSTRG.7888.112"; exon_number "1";
chr1	StringTie	exon	109622185	109622353	1000	+	.	gene_id "MSTRG.7888"; transcript_id "MSTRG.7888.112"; exon_number "2";
chr1	StringTie	exon	109625303	109625433	1000	+	.	gene_id "MSTRG.7888"; transcript_id "MSTRG.7888.112"; exon_number "3";
chr1	StringTie	exon	109625662	109625792	1000	+	.	gene_id "MSTRG.7888"; transcript_id "MSTRG.7888.112"; exon_number "4";
chr1	StringTie	exon	109626160	109626228	1000	+	.	gene_id "MSTRG.7888"; transcript_id "MSTRG.7888.112"; exon_number "5";
chr1	StringTie	exon	109626319	109626427	1000	+	.	gene_id "MSTRG.7888"; transcript_id "MSTRG.7888.112"; exon_number "6";
chr1	StringTie	exon	109626726	109627518	1000	+	.	gene_id "MSTRG.7888"; transcript_id "MSTRG.7888.112"; exon_number "7";
chr1	StringTie	exon	109627774	109627903	1000	+	.	gene_id "MSTRG.7888"; transcript_id "MSTRG.7888.112"; exon_number "8";
chr1	StringTie	exon	109628083	109628277	1000	+	.	gene_id "MSTRG.7888"; transcript_id "MSTRG.7888.112"; exon_number "9";
chr1	StringTie	exon	109628364	109628806	1000	+	.	gene_id "MSTRG.7888"; transcript_id "MSTRG.7888.112"; exon_number "10";
chr1	StringTie	exon	109629109	109629235	1000	+	.	gene_id "MSTRG.7888"; transcript_id "MSTRG.7888.112"; exon_number "11";
chr1	StringTie	exon	109629327	109629490	1000	+	.	gene_id "MSTRG.7888"; transcript_id "MSTRG.7888.112"; exon_number "12";
chr1	StringTie	exon	109629796	109629916	1000	+	.	gene_id "MSTRG.7888"; transcript_id "MSTRG.7888.112"; exon_number "13";
chr1	StringTie	exon	109630233	109630406	1000	+	.	gene_id "MSTRG.7888"; transcript_id "MSTRG.7888.112"; exon_number "14";
chr1	StringTie	exon	109630683	109630793	1000	+	.	gene_id "MSTRG.7888"; transcript_id "MSTRG.7888.112"; exon_number "15";
chr1	StringTie	exon	109630943	109632056	1000	+	.	gene_id "MSTRG.7888"; transcript_id "MSTRG.7888.112"; exon_number "16";
chr1	StringTie	transcript	109621152	109632055	1000	+	.	gene_id "MSTRG.7888"; transcript_id "MSTRG.7888.113";
chr1	StringTie	exon	109621152	109621266	1000	+	.	gene_id "MSTRG.7888"; transcript_id "MSTRG.7888.113"; exon_number "1";
chr1	StringTie	exon	109622185	109622353	1000	+	.	gene_id "MSTRG.7888"; transcript_id "MSTRG.7888.113"; exon_number "2";
chr1	StringTie	exon	109625303	109625433	1000	+	.	gene_id "MSTRG.7888"; transcript_id "MSTRG.7888.113"; exon_number "3";
chr1	StringTie	exon	109625662	109625792	1000	+	.	gene_id "MSTRG.7888"; transcript_id "MSTRG.7888.113"; exon_number "4";
chr1	StringTie	exon	109626160	109626228	1000	+	.	gene_id "MSTRG.7888"; transcript_id "MSTRG.7888.113"; exon_number "5";
chr1	StringTie	exon	109626319	109626427	1000	+	.	gene_id "MSTRG.7888"; transcript_id "MSTRG.7888.113"; exon_number "6";
chr1	StringTie	exon	109626726	109626912	1000	+	.	gene_id "MSTRG.7888"; transcript_id "MSTRG.7888.113"; exon_number "7";
chr1	StringTie	exon	109627175	109627316	1000	+	.	gene_id "MSTRG.7888"; transcript_id "MSTRG.7888.113"; exon_number "8";
chr1	StringTie	exon	109627429	109627518	1000	+	.	gene_id "MSTRG.7888"; transcript_id "MSTRG.7888.113"; exon_number "9";
chr1	StringTie	exon	109627774	109627903	1000	+	.	gene_id "MSTRG.7888"; transcript_id "MSTRG.7888.113"; exon_number "10";
chr1	StringTie	exon	109628083	109628495	1000	+	.	gene_id "MSTRG.7888"; transcript_id "MSTRG.7888.113"; exon_number "11";
chr1	StringTie	exon	109628643	109628806	1000	+	.	gene_id "MSTRG.7888"; transcript_id "MSTRG.7888.113"; exon_number "12";
chr1	StringTie	exon	109629109	109629235	1000	+	.	gene_id "MSTRG.7888"; transcript_id "MSTRG.7888.113"; exon_number "13";
chr1	StringTie	exon	109629327	109629490	1000	+	.	gene_id "MSTRG.7888"; transcript_id "MSTRG.7888.113"; exon_number "14";
chr1	StringTie	exon	109629796	109629916	1000	+	.	gene_id "MSTRG.7888"; transcript_id "MSTRG.7888.113"; exon_number "15";
chr1	StringTie	exon	109630233	109630406	1000	+	.	gene_id "MSTRG.7888"; transcript_id "MSTRG.7888.113"; exon_number "16";
chr1	StringTie	exon	109630683	109630793	1000	+	.	gene_id "MSTRG.7888"; transcript_id "MSTRG.7888.113"; exon_number "17";
chr1	StringTie	exon	109630943	109632055	1000	+	.	gene_id "MSTRG.7888"; transcript_id "MSTRG.7888.113"; exon_number "18";
chr1	StringTie	transcript	109621152	109632056	1000	+	.	gene_id "MSTRG.7888"; transcript_id "MSTRG.7888.114";
chr1	StringTie	exon	109621152	109621266	1000	+	.	gene_id "MSTRG.7888"; transcript_id "MSTRG.7888.114"; exon_number "1";
chr1	StringTie	exon	109622185	109622353	1000	+	.	gene_id "MSTRG.7888"; transcript_id "MSTRG.7888.114"; exon_number "2";
chr1	StringTie	exon	109625303	109625433	1000	+	.	gene_id "MSTRG.7888"; transcript_id "MSTRG.7888.114"; exon_number "3";
chr1	StringTie	exon	109625662	109625792	1000	+	.	gene_id "MSTRG.7888"; transcript_id "MSTRG.7888.114"; exon_number "4";
chr1	StringTie	exon	109626160	109626228	1000	+	.	gene_id "MSTRG.7888"; transcript_id "MSTRG.7888.114"; exon_number "5";
chr1	StringTie	exon	109626319	109626427	1000	+	.	gene_id "MSTRG.7888"; transcript_id "MSTRG.7888.114"; exon_number "6";
chr1	StringTie	exon	109626726	109626912	1000	+	.	gene_id "MSTRG.7888"; transcript_id "MSTRG.7888.114"; exon_number "7";
chr1	StringTie	exon	109627175	109627316	1000	+	.	gene_id "MSTRG.7888"; transcript_id "MSTRG.7888.114"; exon_number "8";
chr1	StringTie	exon	109627429	109627518	1000	+	.	gene_id "MSTRG.7888"; transcript_id "MSTRG.7888.114"; exon_number "9";
chr1	StringTie	exon	109627774	109627903	1000	+	.	gene_id "MSTRG.7888"; transcript_id "MSTRG.7888.114"; exon_number "10";
chr1	StringTie	exon	109628083	109628277	1000	+	.	gene_id "MSTRG.7888"; transcript_id "MSTRG.7888.114"; exon_number "11";
chr1	StringTie	exon	109628364	109628495	1000	+	.	gene_id "MSTRG.7888"; transcript_id "MSTRG.7888.114"; exon_number "12";
chr1	StringTie	exon	109628643	109629235	1000	+	.	gene_id "MSTRG.7888"; transcript_id "MSTRG.7888.114"; exon_number "13";
chr1	StringTie	exon	109629327	109629490	1000	+	.	gene_id "MSTRG.7888"; transcript_id "MSTRG.7888.114"; exon_number "14";
chr1	StringTie	exon	109629796	109629916	1000	+	.	gene_id "MSTRG.7888"; transcript_id "MSTRG.7888.114"; exon_number "15";
chr1	StringTie	exon	109630233	109630406	1000	+	.	gene_id "MSTRG.7888"; transcript_id "MSTRG.7888.114"; exon_number "16";
chr1	StringTie	exon	109630683	109630793	1000	+	.	gene_id "MSTRG.7888"; transcript_id "MSTRG.7888.114"; exon_number "17";
chr1	StringTie	exon	109630943	109632056	1000	+	.	gene_id "MSTRG.7888"; transcript_id "MSTRG.7888.114"; exon_number "18";
chr1	StringTie	transcript	109621269	109632144	1000	+	.	gene_id "MSTRG.7888"; transcript_id "MSTRG.7888.116";
chr1	StringTie	exon	109621269	109621422	1000	+	.	gene_id "MSTRG.7888"; transcript_id "MSTRG.7888.116"; exon_number "1";
chr1	StringTie	exon	109625303	109625433	1000	+	.	gene_id "MSTRG.7888"; transcript_id "MSTRG.7888.116"; exon_number "2";
chr1	StringTie	exon	109625662	109625792	1000	+	.	gene_id "MSTRG.7888"; transcript_id "MSTRG.7888.116"; exon_number "3";
chr1	StringTie	exon	109626160	109626228	1000	+	.	gene_id "MSTRG.7888"; transcript_id "MSTRG.7888.116"; exon_number "4";
chr1	StringTie	exon	109626319	109626427	1000	+	.	gene_id "MSTRG.7888"; transcript_id "MSTRG.7888.116"; exon_number "5";
chr1	StringTie	exon	109626726	109627316	1000	+	.	gene_id "MSTRG.7888"; transcript_id "MSTRG.7888.116"; exon_number "6";
chr1	StringTie	exon	109627429	109627518	1000	+	.	gene_id "MSTRG.7888"; transcript_id "MSTRG.7888.116"; exon_number "7";
chr1	StringTie	exon	109627774	109627903	1000	+	.	gene_id "MSTRG.7888"; transcript_id "MSTRG.7888.116"; exon_number "8";
chr1	StringTie	exon	109628083	109628277	1000	+	.	gene_id "MSTRG.7888"; transcript_id "MSTRG.7888.116"; exon_number "9";
chr1	StringTie	exon	109628364	109628495	1000	+	.	gene_id "MSTRG.7888"; transcript_id "MSTRG.7888.116"; exon_number "10";
chr1	StringTie	exon	109628643	109628806	1000	+	.	gene_id "MSTRG.7888"; transcript_id "MSTRG.7888.116"; exon_number "11";
chr1	StringTie	exon	109629109	109629235	1000	+	.	gene_id "MSTRG.7888"; transcript_id "MSTRG.7888.116"; exon_number "12";
chr1	StringTie	exon	109629327	109629490	1000	+	.	gene_id "MSTRG.7888"; transcript_id "MSTRG.7888.116"; exon_number "13";
chr1	StringTie	exon	109629796	109629916	1000	+	.	gene_id "MSTRG.7888"; transcript_id "MSTRG.7888.116"; exon_number "14";
chr1	StringTie	exon	109630233	109630406	1000	+	.	gene_id "MSTRG.7888"; transcript_id "MSTRG.7888.116"; exon_number "15";
chr1	StringTie	exon	109630683	109630793	1000	+	.	gene_id "MSTRG.7888"; transcript_id "MSTRG.7888.116"; exon_number "16";
chr1	StringTie	exon	109630943	109632144	1000	+	.	gene_id "MSTRG.7888"; transcript_id "MSTRG.7888.116"; exon_number "17";
chr1	StringTie	transcript	109621269	109632056	1000	+	.	gene_id "MSTRG.7888"; transcript_id "MSTRG.7888.117";
chr1	StringTie	exon	109621269	109621422	1000	+	.	gene_id "MSTRG.7888"; transcript_id "MSTRG.7888.117"; exon_number "1";
chr1	StringTie	exon	109625303	109625433	1000	+	.	gene_id "MSTRG.7888"; transcript_id "MSTRG.7888.117"; exon_number "2";
chr1	StringTie	exon	109625662	109625792	1000	+	.	gene_id "MSTRG.7888"; transcript_id "MSTRG.7888.117"; exon_number "3";
chr1	StringTie	exon	109626160	109626228	1000	+	.	gene_id "MSTRG.7888"; transcript_id "MSTRG.7888.117"; exon_number "4";
chr1	StringTie	exon	109626319	109626427	1000	+	.	gene_id "MSTRG.7888"; transcript_id "MSTRG.7888.117"; exon_number "5";
chr1	StringTie	exon	109626726	109626912	1000	+	.	gene_id "MSTRG.7888"; transcript_id "MSTRG.7888.117"; exon_number "6";
chr1	StringTie	exon	109627175	109627316	1000	+	.	gene_id "MSTRG.7888"; transcript_id "MSTRG.7888.117"; exon_number "7";
chr1	StringTie	exon	109627429	109627518	1000	+	.	gene_id "MSTRG.7888"; transcript_id "MSTRG.7888.117"; exon_number "8";
chr1	StringTie	exon	109627774	109627903	1000	+	.	gene_id "MSTRG.7888"; transcript_id "MSTRG.7888.117"; exon_number "9";
chr1	StringTie	exon	109628083	109628495	1000	+	.	gene_id "MSTRG.7888"; transcript_id "MSTRG.7888.117"; exon_number "10";
chr1	StringTie	exon	109628643	109628806	1000	+	.	gene_id "MSTRG.7888"; transcript_id "MSTRG.7888.117"; exon_number "11";
chr1	StringTie	exon	109629109	109629235	1000	+	.	gene_id "MSTRG.7888"; transcript_id "MSTRG.7888.117"; exon_number "12";
chr1	StringTie	exon	109629327	109629490	1000	+	.	gene_id "MSTRG.7888"; transcript_id "MSTRG.7888.117"; exon_number "13";
chr1	StringTie	exon	109629796	109629916	1000	+	.	gene_id "MSTRG.7888"; transcript_id "MSTRG.7888.117"; exon_number "14";
chr1	StringTie	exon	109630233	109630406	1000	+	.	gene_id "MSTRG.7888"; transcript_id "MSTRG.7888.117"; exon_number "15";
chr1	StringTie	exon	109630683	109630793	1000	+	.	gene_id "MSTRG.7888"; transcript_id "MSTRG.7888.117"; exon_number "16";
chr1	StringTie	exon	109630943	109632056	1000	+	.	gene_id "MSTRG.7888"; transcript_id "MSTRG.7888.117"; exon_number "17";
chr1	StringTie	transcript	109621269	109632055	1000	+	.	gene_id "MSTRG.7888"; transcript_id "MSTRG.7888.118";
chr1	StringTie	exon	109621269	109621422	1000	+	.	gene_id "MSTRG.7888"; transcript_id "MSTRG.7888.118"; exon_number "1";
chr1	StringTie	exon	109625303	109625433	1000	+	.	gene_id "MSTRG.7888"; transcript_id "MSTRG.7888.118"; exon_number "2";
chr1	StringTie	exon	109625662	109625792	1000	+	.	gene_id "MSTRG.7888"; transcript_id "MSTRG.7888.118"; exon_number "3";
chr1	StringTie	exon	109626160	109626228	1000	+	.	gene_id "MSTRG.7888"; transcript_id "MSTRG.7888.118"; exon_number "4";
chr1	StringTie	exon	109626319	109626427	1000	+	.	gene_id "MSTRG.7888"; transcript_id "MSTRG.7888.118"; exon_number "5";
chr1	StringTie	exon	109626726	109626914	1000	+	.	gene_id "MSTRG.7888"; transcript_id "MSTRG.7888.118"; exon_number "6";
chr1	StringTie	exon	109627174	109627316	1000	+	.	gene_id "MSTRG.7888"; transcript_id "MSTRG.7888.118"; exon_number "7";
chr1	StringTie	exon	109627429	109627518	1000	+	.	gene_id "MSTRG.7888"; transcript_id "MSTRG.7888.118"; exon_number "8";
chr1	StringTie	exon	109627774	109627903	1000	+	.	gene_id "MSTRG.7888"; transcript_id "MSTRG.7888.118"; exon_number "9";
chr1	StringTie	exon	109628083	109628277	1000	+	.	gene_id "MSTRG.7888"; transcript_id "MSTRG.7888.118"; exon_number "10";
chr1	StringTie	exon	109628364	109628495	1000	+	.	gene_id "MSTRG.7888"; transcript_id "MSTRG.7888.118"; exon_number "11";
chr1	StringTie	exon	109628643	109628806	1000	+	.	gene_id "MSTRG.7888"; transcript_id "MSTRG.7888.118"; exon_number "12";
chr1	StringTie	exon	109629109	109629235	1000	+	.	gene_id "MSTRG.7888"; transcript_id "MSTRG.7888.118"; exon_number "13";
chr1	StringTie	exon	109629327	109629490	1000	+	.	gene_id "MSTRG.7888"; transcript_id "MSTRG.7888.118"; exon_number "14";
chr1	StringTie	exon	109629796	109629916	1000	+	.	gene_id "MSTRG.7888"; transcript_id "MSTRG.7888.118"; exon_number "15";
chr1	StringTie	exon	109630233	109630406	1000	+	.	gene_id "MSTRG.7888"; transcript_id "MSTRG.7888.118"; exon_number "16";
chr1	StringTie	exon	109630683	109630793	1000	+	.	gene_id "MSTRG.7888"; transcript_id "MSTRG.7888.118"; exon_number "17";
chr1	StringTie	exon	109630943	109632055	1000	+	.	gene_id "MSTRG.7888"; transcript_id "MSTRG.7888.118"; exon_number "18";
chr1	StringTie	transcript	109621269	109632055	1000	+	.	gene_id "MSTRG.7888"; transcript_id "MSTRG.7888.119";
chr1	StringTie	exon	109621269	109621422	1000	+	.	gene_id "MSTRG.7888"; transcript_id "MSTRG.7888.119"; exon_number "1";
chr1	StringTie	exon	109625303	109625433	1000	+	.	gene_id "MSTRG.7888"; transcript_id "MSTRG.7888.119"; exon_number "2";
chr1	StringTie	exon	109625662	109625792	1000	+	.	gene_id "MSTRG.7888"; transcript_id "MSTRG.7888.119"; exon_number "3";
chr1	StringTie	exon	109626160	109626228	1000	+	.	gene_id "MSTRG.7888"; transcript_id "MSTRG.7888.119"; exon_number "4";
chr1	StringTie	exon	109626319	109626427	1000	+	.	gene_id "MSTRG.7888"; transcript_id "MSTRG.7888.119"; exon_number "5";
chr1	StringTie	exon	109626726	109626912	1000	+	.	gene_id "MSTRG.7888"; transcript_id "MSTRG.7888.119"; exon_number "6";
chr1	StringTie	exon	109627175	109627316	1000	+	.	gene_id "MSTRG.7888"; transcript_id "MSTRG.7888.119"; exon_number "7";
chr1	StringTie	exon	109627429	109627518	1000	+	.	gene_id "MSTRG.7888"; transcript_id "MSTRG.7888.119"; exon_number "8";
chr1	StringTie	exon	109627778	109627903	1000	+	.	gene_id "MSTRG.7888"; transcript_id "MSTRG.7888.119"; exon_number "9";
chr1	StringTie	exon	109628083	109628277	1000	+	.	gene_id "MSTRG.7888"; transcript_id "MSTRG.7888.119"; exon_number "10";
chr1	StringTie	exon	109628364	109628495	1000	+	.	gene_id "MSTRG.7888"; transcript_id "MSTRG.7888.119"; exon_number "11";
chr1	StringTie	exon	109628643	109628806	1000	+	.	gene_id "MSTRG.7888"; transcript_id "MSTRG.7888.119"; exon_number "12";
chr1	StringTie	exon	109629109	109629235	1000	+	.	gene_id "MSTRG.7888"; transcript_id "MSTRG.7888.119"; exon_number "13";
chr1	StringTie	exon	109629327	109629490	1000	+	.	gene_id "MSTRG.7888"; transcript_id "MSTRG.7888.119"; exon_number "14";
chr1	StringTie	exon	109629796	109629916	1000	+	.	gene_id "MSTRG.7888"; transcript_id "MSTRG.7888.119"; exon_number "15";
chr1	StringTie	exon	109630233	109630406	1000	+	.	gene_id "MSTRG.7888"; transcript_id "MSTRG.7888.119"; exon_number "16";
chr1	StringTie	exon	109630683	109630793	1000	+	.	gene_id "MSTRG.7888"; transcript_id "MSTRG.7888.119"; exon_number "17";
chr1	StringTie	exon	109630943	109632055	1000	+	.	gene_id "MSTRG.7888"; transcript_id "MSTRG.7888.119"; exon_number "18";
chr1	StringTie	transcript	109622878	109632056	1000	+	.	gene_id "MSTRG.7888"; transcript_id "MSTRG.7888.121";
chr1	StringTie	exon	109622878	109623297	1000	+	.	gene_id "MSTRG.7888"; transcript_id "MSTRG.7888.121"; exon_number "1";
chr1	StringTie	exon	109623938	109624089	1000	+	.	gene_id "MSTRG.7888"; transcript_id "MSTRG.7888.121"; exon_number "2";
chr1	StringTie	exon	109625303	109625433	1000	+	.	gene_id "MSTRG.7888"; transcript_id "MSTRG.7888.121"; exon_number "3";
chr1	StringTie	exon	109625662	109625792	1000	+	.	gene_id "MSTRG.7888"; transcript_id "MSTRG.7888.121"; exon_number "4";
chr1	StringTie	exon	109626160	109626228	1000	+	.	gene_id "MSTRG.7888"; transcript_id "MSTRG.7888.121"; exon_number "5";
chr1	StringTie	exon	109626319	109626427	1000	+	.	gene_id "MSTRG.7888"; transcript_id "MSTRG.7888.121"; exon_number "6";
chr1	StringTie	exon	109626726	109626912	1000	+	.	gene_id "MSTRG.7888"; transcript_id "MSTRG.7888.121"; exon_number "7";
chr1	StringTie	exon	109627175	109627316	1000	+	.	gene_id "MSTRG.7888"; transcript_id "MSTRG.7888.121"; exon_number "8";
chr1	StringTie	exon	109627429	109627518	1000	+	.	gene_id "MSTRG.7888"; transcript_id "MSTRG.7888.121"; exon_number "9";
chr1	StringTie	exon	109627778	109627903	1000	+	.	gene_id "MSTRG.7888"; transcript_id "MSTRG.7888.121"; exon_number "10";
chr1	StringTie	exon	109628083	109628277	1000	+	.	gene_id "MSTRG.7888"; transcript_id "MSTRG.7888.121"; exon_number "11";
chr1	StringTie	exon	109628369	109628495	1000	+	.	gene_id "MSTRG.7888"; transcript_id "MSTRG.7888.121"; exon_number "12";
chr1	StringTie	exon	109628643	109628806	1000	+	.	gene_id "MSTRG.7888"; transcript_id "MSTRG.7888.121"; exon_number "13";
chr1	StringTie	exon	109629109	109629235	1000	+	.	gene_id "MSTRG.7888"; transcript_id "MSTRG.7888.121"; exon_number "14";
chr1	StringTie	exon	109629327	109629490	1000	+	.	gene_id "MSTRG.7888"; transcript_id "MSTRG.7888.121"; exon_number "15";
chr1	StringTie	exon	109629796	109629916	1000	+	.	gene_id "MSTRG.7888"; transcript_id "MSTRG.7888.121"; exon_number "16";
chr1	StringTie	exon	109630233	109630406	1000	+	.	gene_id "MSTRG.7888"; transcript_id "MSTRG.7888.121"; exon_number "17";
chr1	StringTie	exon	109630683	109630793	1000	+	.	gene_id "MSTRG.7888"; transcript_id "MSTRG.7888.121"; exon_number "18";
chr1	StringTie	exon	109630943	109632056	1000	+	.	gene_id "MSTRG.7888"; transcript_id "MSTRG.7888.121"; exon_number "19";
chr1	StringTie	transcript	109623839	109632056	1000	+	.	gene_id "MSTRG.7888"; transcript_id "MSTRG.7888.123";
chr1	StringTie	exon	109623839	109624089	1000	+	.	gene_id "MSTRG.7888"; transcript_id "MSTRG.7888.123"; exon_number "1";
chr1	StringTie	exon	109625662	109625792	1000	+	.	gene_id "MSTRG.7888"; transcript_id "MSTRG.7888.123"; exon_number "2";
chr1	StringTie	exon	109626160	109626228	1000	+	.	gene_id "MSTRG.7888"; transcript_id "MSTRG.7888.123"; exon_number "3";
chr1	StringTie	exon	109626319	109626427	1000	+	.	gene_id "MSTRG.7888"; transcript_id "MSTRG.7888.123"; exon_number "4";
chr1	StringTie	exon	109626726	109627518	1000	+	.	gene_id "MSTRG.7888"; transcript_id "MSTRG.7888.123"; exon_number "5";
chr1	StringTie	exon	109627774	109627903	1000	+	.	gene_id "MSTRG.7888"; transcript_id "MSTRG.7888.123"; exon_number "6";
chr1	StringTie	exon	109628083	109628495	1000	+	.	gene_id "MSTRG.7888"; transcript_id "MSTRG.7888.123"; exon_number "7";
chr1	StringTie	exon	109628643	109628806	1000	+	.	gene_id "MSTRG.7888"; transcript_id "MSTRG.7888.123"; exon_number "8";
chr1	StringTie	exon	109629109	109629235	1000	+	.	gene_id "MSTRG.7888"; transcript_id "MSTRG.7888.123"; exon_number "9";
chr1	StringTie	exon	109629327	109629490	1000	+	.	gene_id "MSTRG.7888"; transcript_id "MSTRG.7888.123"; exon_number "10";
chr1	StringTie	exon	109629796	109629916	1000	+	.	gene_id "MSTRG.7888"; transcript_id "MSTRG.7888.123"; exon_number "11";
chr1	StringTie	exon	109630233	109630406	1000	+	.	gene_id "MSTRG.7888"; transcript_id "MSTRG.7888.123"; exon_number "12";
chr1	StringTie	exon	109630683	109630793	1000	+	.	gene_id "MSTRG.7888"; transcript_id "MSTRG.7888.123"; exon_number "13";
chr1	StringTie	exon	109630943	109632056	1000	+	.	gene_id "MSTRG.7888"; transcript_id "MSTRG.7888.123"; exon_number "14";
chr1	StringTie	transcript	109623839	109632056	1000	+	.	gene_id "MSTRG.7888"; transcript_id "MSTRG.7888.124";
chr1	StringTie	exon	109623839	109624089	1000	+	.	gene_id "MSTRG.7888"; transcript_id "MSTRG.7888.124"; exon_number "1";
chr1	StringTie	exon	109625662	109625792	1000	+	.	gene_id "MSTRG.7888"; transcript_id "MSTRG.7888.124"; exon_number "2";
chr1	StringTie	exon	109626160	109626228	1000	+	.	gene_id "MSTRG.7888"; transcript_id "MSTRG.7888.124"; exon_number "3";
chr1	StringTie	exon	109626319	109626427	1000	+	.	gene_id "MSTRG.7888"; transcript_id "MSTRG.7888.124"; exon_number "4";
chr1	StringTie	exon	109626726	109626912	1000	+	.	gene_id "MSTRG.7888"; transcript_id "MSTRG.7888.124"; exon_number "5";
chr1	StringTie	exon	109627175	109627316	1000	+	.	gene_id "MSTRG.7888"; transcript_id "MSTRG.7888.124"; exon_number "6";
chr1	StringTie	exon	109627429	109627518	1000	+	.	gene_id "MSTRG.7888"; transcript_id "MSTRG.7888.124"; exon_number "7";
chr1	StringTie	exon	109627774	109627903	1000	+	.	gene_id "MSTRG.7888"; transcript_id "MSTRG.7888.124"; exon_number "8";
chr1	StringTie	exon	109628083	109628806	1000	+	.	gene_id "MSTRG.7888"; transcript_id "MSTRG.7888.124"; exon_number "9";
chr1	StringTie	exon	109629109	109629235	1000	+	.	gene_id "MSTRG.7888"; transcript_id "MSTRG.7888.124"; exon_number "10";
chr1	StringTie	exon	109629327	109629490	1000	+	.	gene_id "MSTRG.7888"; transcript_id "MSTRG.7888.124"; exon_number "11";
chr1	StringTie	exon	109629796	109629916	1000	+	.	gene_id "MSTRG.7888"; transcript_id "MSTRG.7888.124"; exon_number "12";
chr1	StringTie	exon	109630233	109630406	1000	+	.	gene_id "MSTRG.7888"; transcript_id "MSTRG.7888.124"; exon_number "13";
chr1	StringTie	exon	109630683	109630793	1000	+	.	gene_id "MSTRG.7888"; transcript_id "MSTRG.7888.124"; exon_number "14";
chr1	StringTie	exon	109630943	109632056	1000	+	.	gene_id "MSTRG.7888"; transcript_id "MSTRG.7888.124"; exon_number "15";
chr1	StringTie	transcript	109623839	109632056	1000	+	.	gene_id "MSTRG.7888"; transcript_id "MSTRG.7888.125";
chr1	StringTie	exon	109623839	109624089	1000	+	.	gene_id "MSTRG.7888"; transcript_id "MSTRG.7888.125"; exon_number "1";
chr1	StringTie	exon	109625662	109625792	1000	+	.	gene_id "MSTRG.7888"; transcript_id "MSTRG.7888.125"; exon_number "2";
chr1	StringTie	exon	109626160	109626228	1000	+	.	gene_id "MSTRG.7888"; transcript_id "MSTRG.7888.125"; exon_number "3";
chr1	StringTie	exon	109626319	109626427	1000	+	.	gene_id "MSTRG.7888"; transcript_id "MSTRG.7888.125"; exon_number "4";
chr1	StringTie	exon	109626726	109626912	1000	+	.	gene_id "MSTRG.7888"; transcript_id "MSTRG.7888.125"; exon_number "5";
chr1	StringTie	exon	109627175	109627518	1000	+	.	gene_id "MSTRG.7888"; transcript_id "MSTRG.7888.125"; exon_number "6";
chr1	StringTie	exon	109627774	109627903	1000	+	.	gene_id "MSTRG.7888"; transcript_id "MSTRG.7888.125"; exon_number "7";
chr1	StringTie	exon	109628083	109628277	1000	+	.	gene_id "MSTRG.7888"; transcript_id "MSTRG.7888.125"; exon_number "8";
chr1	StringTie	exon	109628364	109628495	1000	+	.	gene_id "MSTRG.7888"; transcript_id "MSTRG.7888.125"; exon_number "9";
chr1	StringTie	exon	109629109	109629235	1000	+	.	gene_id "MSTRG.7888"; transcript_id "MSTRG.7888.125"; exon_number "10";
chr1	StringTie	exon	109629327	109629490	1000	+	.	gene_id "MSTRG.7888"; transcript_id "MSTRG.7888.125"; exon_number "11";
chr1	StringTie	exon	109629796	109629916	1000	+	.	gene_id "MSTRG.7888"; transcript_id "MSTRG.7888.125"; exon_number "12";
chr1	StringTie	exon	109630233	109630406	1000	+	.	gene_id "MSTRG.7888"; transcript_id "MSTRG.7888.125"; exon_number "13";
chr1	StringTie	exon	109630683	109630793	1000	+	.	gene_id "MSTRG.7888"; transcript_id "MSTRG.7888.125"; exon_number "14";
chr1	StringTie	exon	109630943	109632056	1000	+	.	gene_id "MSTRG.7888"; transcript_id "MSTRG.7888.125"; exon_number "15";
chr1	StringTie	transcript	109623985	109632056	1000	+	.	gene_id "MSTRG.7888"; transcript_id "MSTRG.7888.127";
chr1	StringTie	exon	109623985	109624089	1000	+	.	gene_id "MSTRG.7888"; transcript_id "MSTRG.7888.127"; exon_number "1";
chr1	StringTie	exon	109625303	109625433	1000	+	.	gene_id "MSTRG.7888"; transcript_id "MSTRG.7888.127"; exon_number "2";
chr1	StringTie	exon	109625662	109625792	1000	+	.	gene_id "MSTRG.7888"; transcript_id "MSTRG.7888.127"; exon_number "3";
chr1	StringTie	exon	109626160	109626228	1000	+	.	gene_id "MSTRG.7888"; transcript_id "MSTRG.7888.127"; exon_number "4";
chr1	StringTie	exon	109626319	109626427	1000	+	.	gene_id "MSTRG.7888"; transcript_id "MSTRG.7888.127"; exon_number "5";
chr1	StringTie	exon	109626726	109626912	1000	+	.	gene_id "MSTRG.7888"; transcript_id "MSTRG.7888.127"; exon_number "6";
chr1	StringTie	exon	109627175	109627316	1000	+	.	gene_id "MSTRG.7888"; transcript_id "MSTRG.7888.127"; exon_number "7";
chr1	StringTie	exon	109627429	109627518	1000	+	.	gene_id "MSTRG.7888"; transcript_id "MSTRG.7888.127"; exon_number "8";
chr1	StringTie	exon	109627774	109627903	1000	+	.	gene_id "MSTRG.7888"; transcript_id "MSTRG.7888.127"; exon_number "9";
chr1	StringTie	exon	109628083	109628277	1000	+	.	gene_id "MSTRG.7888"; transcript_id "MSTRG.7888.127"; exon_number "10";
chr1	StringTie	exon	109628364	109628495	1000	+	.	gene_id "MSTRG.7888"; transcript_id "MSTRG.7888.127"; exon_number "11";
chr1	StringTie	exon	109628643	109628806	1000	+	.	gene_id "MSTRG.7888"; transcript_id "MSTRG.7888.127"; exon_number "12";
chr1	StringTie	exon	109629109	109629235	1000	+	.	gene_id "MSTRG.7888"; transcript_id "MSTRG.7888.127"; exon_number "13";
chr1	StringTie	exon	109629327	109629490	1000	+	.	gene_id "MSTRG.7888"; transcript_id "MSTRG.7888.127"; exon_number "14";
chr1	StringTie	exon	109629796	109629916	1000	+	.	gene_id "MSTRG.7888"; transcript_id "MSTRG.7888.127"; exon_number "15";
chr1	StringTie	exon	109630233	109630406	1000	+	.	gene_id "MSTRG.7888"; transcript_id "MSTRG.7888.127"; exon_number "16";
chr1	StringTie	exon	109630686	109630793	1000	+	.	gene_id "MSTRG.7888"; transcript_id "MSTRG.7888.127"; exon_number "17";
chr1	StringTie	exon	109630943	109632056	1000	+	.	gene_id "MSTRG.7888"; transcript_id "MSTRG.7888.127"; exon_number "18";
chr1	StringTie	transcript	109623990	109632092	1000	+	.	gene_id "MSTRG.7888"; transcript_id "MSTRG.7888.128";
chr1	StringTie	exon	109623990	109624089	1000	+	.	gene_id "MSTRG.7888"; transcript_id "MSTRG.7888.128"; exon_number "1";
chr1	StringTie	exon	109625303	109625433	1000	+	.	gene_id "MSTRG.7888"; transcript_id "MSTRG.7888.128"; exon_number "2";
chr1	StringTie	exon	109625662	109625792	1000	+	.	gene_id "MSTRG.7888"; transcript_id "MSTRG.7888.128"; exon_number "3";
chr1	StringTie	exon	109626160	109626228	1000	+	.	gene_id "MSTRG.7888"; transcript_id "MSTRG.7888.128"; exon_number "4";
chr1	StringTie	exon	109626319	109626427	1000	+	.	gene_id "MSTRG.7888"; transcript_id "MSTRG.7888.128"; exon_number "5";
chr1	StringTie	exon	109626726	109626912	1000	+	.	gene_id "MSTRG.7888"; transcript_id "MSTRG.7888.128"; exon_number "6";
chr1	StringTie	exon	109627175	109627316	1000	+	.	gene_id "MSTRG.7888"; transcript_id "MSTRG.7888.128"; exon_number "7";
chr1	StringTie	exon	109627429	109627518	1000	+	.	gene_id "MSTRG.7888"; transcript_id "MSTRG.7888.128"; exon_number "8";
chr1	StringTie	exon	109627774	109627903	1000	+	.	gene_id "MSTRG.7888"; transcript_id "MSTRG.7888.128"; exon_number "9";
chr1	StringTie	exon	109628083	109628277	1000	+	.	gene_id "MSTRG.7888"; transcript_id "MSTRG.7888.128"; exon_number "10";
chr1	StringTie	exon	109628369	109628495	1000	+	.	gene_id "MSTRG.7888"; transcript_id "MSTRG.7888.128"; exon_number "11";
chr1	StringTie	exon	109628643	109628806	1000	+	.	gene_id "MSTRG.7888"; transcript_id "MSTRG.7888.128"; exon_number "12";
chr1	StringTie	exon	109629109	109629235	1000	+	.	gene_id "MSTRG.7888"; transcript_id "MSTRG.7888.128"; exon_number "13";
chr1	StringTie	exon	109629327	109629490	1000	+	.	gene_id "MSTRG.7888"; transcript_id "MSTRG.7888.128"; exon_number "14";
chr1	StringTie	exon	109629796	109629916	1000	+	.	gene_id "MSTRG.7888"; transcript_id "MSTRG.7888.128"; exon_number "15";
chr1	StringTie	exon	109630233	109630406	1000	+	.	gene_id "MSTRG.7888"; transcript_id "MSTRG.7888.128"; exon_number "16";
chr1	StringTie	exon	109630683	109630793	1000	+	.	gene_id "MSTRG.7888"; transcript_id "MSTRG.7888.128"; exon_number "17";
chr1	StringTie	exon	109630943	109632092	1000	+	.	gene_id "MSTRG.7888"; transcript_id "MSTRG.7888.128"; exon_number "18";
chr1	StringTie	transcript	109539906	109632171	1000	+	.	gene_id "MSTRG.7888"; transcript_id "MSTRG.7888.13";
chr1	StringTie	exon	109539906	109540067	1000	+	.	gene_id "MSTRG.7888"; transcript_id "MSTRG.7888.13"; exon_number "1";
chr1	StringTie	exon	109545311	109548838	1000	+	.	gene_id "MSTRG.7888"; transcript_id "MSTRG.7888.13"; exon_number "2";
chr1	StringTie	exon	109573737	109573779	1000	+	.	gene_id "MSTRG.7888"; transcript_id "MSTRG.7888.13"; exon_number "3";
chr1	StringTie	exon	109573896	109574037	1000	+	.	gene_id "MSTRG.7888"; transcript_id "MSTRG.7888.13"; exon_number "4";
chr1	StringTie	exon	109579204	109579361	1000	+	.	gene_id "MSTRG.7888"; transcript_id "MSTRG.7888.13"; exon_number "5";
chr1	StringTie	exon	109582437	109582565	1000	+	.	gene_id "MSTRG.7888"; transcript_id "MSTRG.7888.13"; exon_number "6";
chr1	StringTie	exon	109586216	109586345	1000	+	.	gene_id "MSTRG.7888"; transcript_id "MSTRG.7888.13"; exon_number "7";
chr1	StringTie	exon	109586729	109586882	1000	+	.	gene_id "MSTRG.7888"; transcript_id "MSTRG.7888.13"; exon_number "8";
chr1	StringTie	exon	109592043	109592255	1000	+	.	gene_id "MSTRG.7888"; transcript_id "MSTRG.7888.13"; exon_number "9";
chr1	StringTie	exon	109592345	109616235	1000	+	.	gene_id "MSTRG.7888"; transcript_id "MSTRG.7888.13"; exon_number "10";
chr1	StringTie	exon	109620140	109620278	1000	+	.	gene_id "MSTRG.7888"; transcript_id "MSTRG.7888.13"; exon_number "11";
chr1	StringTie	exon	109625303	109625433	1000	+	.	gene_id "MSTRG.7888"; transcript_id "MSTRG.7888.13"; exon_number "12";
chr1	StringTie	exon	109625662	109625792	1000	+	.	gene_id "MSTRG.7888"; transcript_id "MSTRG.7888.13"; exon_number "13";
chr1	StringTie	exon	109626160	109626228	1000	+	.	gene_id "MSTRG.7888"; transcript_id "MSTRG.7888.13"; exon_number "14";
chr1	StringTie	exon	109626319	109626427	1000	+	.	gene_id "MSTRG.7888"; transcript_id "MSTRG.7888.13"; exon_number "15";
chr1	StringTie	exon	109626726	109626912	1000	+	.	gene_id "MSTRG.7888"; transcript_id "MSTRG.7888.13"; exon_number "16";
chr1	StringTie	exon	109627175	109627316	1000	+	.	gene_id "MSTRG.7888"; transcript_id "MSTRG.7888.13"; exon_number "17";
chr1	StringTie	exon	109627429	109627518	1000	+	.	gene_id "MSTRG.7888"; transcript_id "MSTRG.7888.13"; exon_number "18";
chr1	StringTie	exon	109627774	109627903	1000	+	.	gene_id "MSTRG.7888"; transcript_id "MSTRG.7888.13"; exon_number "19";
chr1	StringTie	exon	109628083	109628495	1000	+	.	gene_id "MSTRG.7888"; transcript_id "MSTRG.7888.13"; exon_number "20";
chr1	StringTie	exon	109628643	109628806	1000	+	.	gene_id "MSTRG.7888"; transcript_id "MSTRG.7888.13"; exon_number "21";
chr1	StringTie	exon	109629109	109629235	1000	+	.	gene_id "MSTRG.7888"; transcript_id "MSTRG.7888.13"; exon_number "22";
chr1	StringTie	exon	109629327	109629490	1000	+	.	gene_id "MSTRG.7888"; transcript_id "MSTRG.7888.13"; exon_number "23";
chr1	StringTie	exon	109629796	109629916	1000	+	.	gene_id "MSTRG.7888"; transcript_id "MSTRG.7888.13"; exon_number "24";
chr1	StringTie	exon	109630233	109630406	1000	+	.	gene_id "MSTRG.7888"; transcript_id "MSTRG.7888.13"; exon_number "25";
chr1	StringTie	exon	109630683	109630793	1000	+	.	gene_id "MSTRG.7888"; transcript_id "MSTRG.7888.13"; exon_number "26";
chr1	StringTie	exon	109630943	109632171	1000	+	.	gene_id "MSTRG.7888"; transcript_id "MSTRG.7888.13"; exon_number "27";
chr1	StringTie	transcript	109627769	109632056	1000	+	.	gene_id "MSTRG.7888"; transcript_id "MSTRG.7888.133";
chr1	StringTie	exon	109627769	109627903	1000	+	.	gene_id "MSTRG.7888"; transcript_id "MSTRG.7888.133"; exon_number "1";
chr1	StringTie	exon	109628083	109628277	1000	+	.	gene_id "MSTRG.7888"; transcript_id "MSTRG.7888.133"; exon_number "2";
chr1	StringTie	exon	109628364	109629231	1000	+	.	gene_id "MSTRG.7888"; transcript_id "MSTRG.7888.133"; exon_number "3";
chr1	StringTie	exon	109629327	109629490	1000	+	.	gene_id "MSTRG.7888"; transcript_id "MSTRG.7888.133"; exon_number "4";
chr1	StringTie	exon	109629796	109629916	1000	+	.	gene_id "MSTRG.7888"; transcript_id "MSTRG.7888.133"; exon_number "5";
chr1	StringTie	exon	109630233	109630406	1000	+	.	gene_id "MSTRG.7888"; transcript_id "MSTRG.7888.133"; exon_number "6";
chr1	StringTie	exon	109630683	109630793	1000	+	.	gene_id "MSTRG.7888"; transcript_id "MSTRG.7888.133"; exon_number "7";
chr1	StringTie	exon	109630943	109632056	1000	+	.	gene_id "MSTRG.7888"; transcript_id "MSTRG.7888.133"; exon_number "8";
chr1	StringTie	transcript	109539928	109632079	1000	+	.	gene_id "MSTRG.7888"; transcript_id "MSTRG.7888.15";
chr1	StringTie	exon	109539928	109540067	1000	+	.	gene_id "MSTRG.7888"; transcript_id "MSTRG.7888.15"; exon_number "1";
chr1	StringTie	exon	109542422	109544639	1000	+	.	gene_id "MSTRG.7888"; transcript_id "MSTRG.7888.15"; exon_number "2";
chr1	StringTie	exon	109545311	109548838	1000	+	.	gene_id "MSTRG.7888"; transcript_id "MSTRG.7888.15"; exon_number "3";
chr1	StringTie	exon	109573737	109573779	1000	+	.	gene_id "MSTRG.7888"; transcript_id "MSTRG.7888.15"; exon_number "4";
chr1	StringTie	exon	109573896	109574037	1000	+	.	gene_id "MSTRG.7888"; transcript_id "MSTRG.7888.15"; exon_number "5";
chr1	StringTie	exon	109579204	109579361	1000	+	.	gene_id "MSTRG.7888"; transcript_id "MSTRG.7888.15"; exon_number "6";
chr1	StringTie	exon	109582437	109582565	1000	+	.	gene_id "MSTRG.7888"; transcript_id "MSTRG.7888.15"; exon_number "7";
chr1	StringTie	exon	109586216	109586345	1000	+	.	gene_id "MSTRG.7888"; transcript_id "MSTRG.7888.15"; exon_number "8";
chr1	StringTie	exon	109586729	109586882	1000	+	.	gene_id "MSTRG.7888"; transcript_id "MSTRG.7888.15"; exon_number "9";
chr1	StringTie	exon	109592043	109592255	1000	+	.	gene_id "MSTRG.7888"; transcript_id "MSTRG.7888.15"; exon_number "10";
chr1	StringTie	exon	109592345	109616235	1000	+	.	gene_id "MSTRG.7888"; transcript_id "MSTRG.7888.15"; exon_number "11";
chr1	StringTie	exon	109620140	109620278	1000	+	.	gene_id "MSTRG.7888"; transcript_id "MSTRG.7888.15"; exon_number "12";
chr1	StringTie	exon	109625303	109625433	1000	+	.	gene_id "MSTRG.7888"; transcript_id "MSTRG.7888.15"; exon_number "13";
chr1	StringTie	exon	109625662	109625792	1000	+	.	gene_id "MSTRG.7888"; transcript_id "MSTRG.7888.15"; exon_number "14";
chr1	StringTie	exon	109626160	109626228	1000	+	.	gene_id "MSTRG.7888"; transcript_id "MSTRG.7888.15"; exon_number "15";
chr1	StringTie	exon	109626319	109626427	1000	+	.	gene_id "MSTRG.7888"; transcript_id "MSTRG.7888.15"; exon_number "16";
chr1	StringTie	exon	109626726	109627518	1000	+	.	gene_id "MSTRG.7888"; transcript_id "MSTRG.7888.15"; exon_number "17";
chr1	StringTie	exon	109627774	109627903	1000	+	.	gene_id "MSTRG.7888"; transcript_id "MSTRG.7888.15"; exon_number "18";
chr1	StringTie	exon	109628083	109628495	1000	+	.	gene_id "MSTRG.7888"; transcript_id "MSTRG.7888.15"; exon_number "19";
chr1	StringTie	exon	109628643	109628806	1000	+	.	gene_id "MSTRG.7888"; transcript_id "MSTRG.7888.15"; exon_number "20";
chr1	StringTie	exon	109629109	109629235	1000	+	.	gene_id "MSTRG.7888"; transcript_id "MSTRG.7888.15"; exon_number "21";
chr1	StringTie	exon	109629327	109629490	1000	+	.	gene_id "MSTRG.7888"; transcript_id "MSTRG.7888.15"; exon_number "22";
chr1	StringTie	exon	109629796	109629916	1000	+	.	gene_id "MSTRG.7888"; transcript_id "MSTRG.7888.15"; exon_number "23";
chr1	StringTie	exon	109630233	109630406	1000	+	.	gene_id "MSTRG.7888"; transcript_id "MSTRG.7888.15"; exon_number "24";
chr1	StringTie	exon	109630683	109630793	1000	+	.	gene_id "MSTRG.7888"; transcript_id "MSTRG.7888.15"; exon_number "25";
chr1	StringTie	exon	109630943	109632079	1000	+	.	gene_id "MSTRG.7888"; transcript_id "MSTRG.7888.15"; exon_number "26";
chr1	StringTie	transcript	109539936	109632157	1000	+	.	gene_id "MSTRG.7888"; transcript_id "MSTRG.7888.17";
chr1	StringTie	exon	109539936	109539953	1000	+	.	gene_id "MSTRG.7888"; transcript_id "MSTRG.7888.17"; exon_number "1";
chr1	StringTie	exon	109542422	109544639	1000	+	.	gene_id "MSTRG.7888"; transcript_id "MSTRG.7888.17"; exon_number "2";
chr1	StringTie	exon	109545311	109545373	1000	+	.	gene_id "MSTRG.7888"; transcript_id "MSTRG.7888.17"; exon_number "3";
chr1	StringTie	exon	109545505	109546932	1000	+	.	gene_id "MSTRG.7888"; transcript_id "MSTRG.7888.17"; exon_number "4";
chr1	StringTie	exon	109548458	109548838	1000	+	.	gene_id "MSTRG.7888"; transcript_id "MSTRG.7888.17"; exon_number "5";
chr1	StringTie	exon	109573737	109573779	1000	+	.	gene_id "MSTRG.7888"; transcript_id "MSTRG.7888.17"; exon_number "6";
chr1	StringTie	exon	109573896	109574037	1000	+	.	gene_id "MSTRG.7888"; transcript_id "MSTRG.7888.17"; exon_number "7";
chr1	StringTie	exon	109579204	109579361	1000	+	.	gene_id "MSTRG.7888"; transcript_id "MSTRG.7888.17"; exon_number "8";
chr1	StringTie	exon	109582437	109582565	1000	+	.	gene_id "MSTRG.7888"; transcript_id "MSTRG.7888.17"; exon_number "9";
chr1	StringTie	exon	109586216	109586345	1000	+	.	gene_id "MSTRG.7888"; transcript_id "MSTRG.7888.17"; exon_number "10";
chr1	StringTie	exon	109586729	109586882	1000	+	.	gene_id "MSTRG.7888"; transcript_id "MSTRG.7888.17"; exon_number "11";
chr1	StringTie	exon	109592043	109592255	1000	+	.	gene_id "MSTRG.7888"; transcript_id "MSTRG.7888.17"; exon_number "12";
chr1	StringTie	exon	109592345	109608926	1000	+	.	gene_id "MSTRG.7888"; transcript_id "MSTRG.7888.17"; exon_number "13";
chr1	StringTie	exon	109620140	109620278	1000	+	.	gene_id "MSTRG.7888"; transcript_id "MSTRG.7888.17"; exon_number "14";
chr1	StringTie	exon	109625303	109625433	1000	+	.	gene_id "MSTRG.7888"; transcript_id "MSTRG.7888.17"; exon_number "15";
chr1	StringTie	exon	109625662	109625792	1000	+	.	gene_id "MSTRG.7888"; transcript_id "MSTRG.7888.17"; exon_number "16";
chr1	StringTie	exon	109626160	109626228	1000	+	.	gene_id "MSTRG.7888"; transcript_id "MSTRG.7888.17"; exon_number "17";
chr1	StringTie	exon	109626319	109626427	1000	+	.	gene_id "MSTRG.7888"; transcript_id "MSTRG.7888.17"; exon_number "18";
chr1	StringTie	exon	109626726	109626912	1000	+	.	gene_id "MSTRG.7888"; transcript_id "MSTRG.7888.17"; exon_number "19";
chr1	StringTie	exon	109627175	109627316	1000	+	.	gene_id "MSTRG.7888"; transcript_id "MSTRG.7888.17"; exon_number "20";
chr1	StringTie	exon	109627429	109627518	1000	+	.	gene_id "MSTRG.7888"; transcript_id "MSTRG.7888.17"; exon_number "21";
chr1	StringTie	exon	109627774	109627903	1000	+	.	gene_id "MSTRG.7888"; transcript_id "MSTRG.7888.17"; exon_number "22";
chr1	StringTie	exon	109628083	109628277	1000	+	.	gene_id "MSTRG.7888"; transcript_id "MSTRG.7888.17"; exon_number "23";
chr1	StringTie	exon	109628364	109628495	1000	+	.	gene_id "MSTRG.7888"; transcript_id "MSTRG.7888.17"; exon_number "24";
chr1	StringTie	exon	109628643	109628806	1000	+	.	gene_id "MSTRG.7888"; transcript_id "MSTRG.7888.17"; exon_number "25";
chr1	StringTie	exon	109629109	109629235	1000	+	.	gene_id "MSTRG.7888"; transcript_id "MSTRG.7888.17"; exon_number "26";
chr1	StringTie	exon	109629327	109629490	1000	+	.	gene_id "MSTRG.7888"; transcript_id "MSTRG.7888.17"; exon_number "27";
chr1	StringTie	exon	109629796	109629916	1000	+	.	gene_id "MSTRG.7888"; transcript_id "MSTRG.7888.17"; exon_number "28";
chr1	StringTie	exon	109630233	109630406	1000	+	.	gene_id "MSTRG.7888"; transcript_id "MSTRG.7888.17"; exon_number "29";
chr1	StringTie	exon	109630683	109630793	1000	+	.	gene_id "MSTRG.7888"; transcript_id "MSTRG.7888.17"; exon_number "30";
chr1	StringTie	exon	109630943	109632157	1000	+	.	gene_id "MSTRG.7888"; transcript_id "MSTRG.7888.17"; exon_number "31";
chr1	StringTie	transcript	109542448	109632205	1000	+	.	gene_id "MSTRG.7888"; transcript_id "MSTRG.7888.18";
chr1	StringTie	exon	109542448	109545389	1000	+	.	gene_id "MSTRG.7888"; transcript_id "MSTRG.7888.18"; exon_number "1";
chr1	StringTie	exon	109548385	109548838	1000	+	.	gene_id "MSTRG.7888"; transcript_id "MSTRG.7888.18"; exon_number "2";
chr1	StringTie	exon	109573737	109573779	1000	+	.	gene_id "MSTRG.7888"; transcript_id "MSTRG.7888.18"; exon_number "3";
chr1	StringTie	exon	109573896	109574037	1000	+	.	gene_id "MSTRG.7888"; transcript_id "MSTRG.7888.18"; exon_number "4";
chr1	StringTie	exon	109579204	109579361	1000	+	.	gene_id "MSTRG.7888"; transcript_id "MSTRG.7888.18"; exon_number "5";
chr1	StringTie	exon	109582437	109582565	1000	+	.	gene_id "MSTRG.7888"; transcript_id "MSTRG.7888.18"; exon_number "6";
chr1	StringTie	exon	109586216	109586345	1000	+	.	gene_id "MSTRG.7888"; transcript_id "MSTRG.7888.18"; exon_number "7";
chr1	StringTie	exon	109586729	109586882	1000	+	.	gene_id "MSTRG.7888"; transcript_id "MSTRG.7888.18"; exon_number "8";
chr1	StringTie	exon	109592043	109592255	1000	+	.	gene_id "MSTRG.7888"; transcript_id "MSTRG.7888.18"; exon_number "9";
chr1	StringTie	exon	109592345	109616235	1000	+	.	gene_id "MSTRG.7888"; transcript_id "MSTRG.7888.18"; exon_number "10";
chr1	StringTie	exon	109620140	109620278	1000	+	.	gene_id "MSTRG.7888"; transcript_id "MSTRG.7888.18"; exon_number "11";
chr1	StringTie	exon	109625303	109625433	1000	+	.	gene_id "MSTRG.7888"; transcript_id "MSTRG.7888.18"; exon_number "12";
chr1	StringTie	exon	109625662	109625792	1000	+	.	gene_id "MSTRG.7888"; transcript_id "MSTRG.7888.18"; exon_number "13";
chr1	StringTie	exon	109626160	109626228	1000	+	.	gene_id "MSTRG.7888"; transcript_id "MSTRG.7888.18"; exon_number "14";
chr1	StringTie	exon	109626319	109626427	1000	+	.	gene_id "MSTRG.7888"; transcript_id "MSTRG.7888.18"; exon_number "15";
chr1	StringTie	exon	109626726	109626912	1000	+	.	gene_id "MSTRG.7888"; transcript_id "MSTRG.7888.18"; exon_number "16";
chr1	StringTie	exon	109627175	109627316	1000	+	.	gene_id "MSTRG.7888"; transcript_id "MSTRG.7888.18"; exon_number "17";
chr1	StringTie	exon	109627429	109627518	1000	+	.	gene_id "MSTRG.7888"; transcript_id "MSTRG.7888.18"; exon_number "18";
chr1	StringTie	exon	109627774	109627903	1000	+	.	gene_id "MSTRG.7888"; transcript_id "MSTRG.7888.18"; exon_number "19";
chr1	StringTie	exon	109628083	109628277	1000	+	.	gene_id "MSTRG.7888"; transcript_id "MSTRG.7888.18"; exon_number "20";
chr1	StringTie	exon	109628364	109628495	1000	+	.	gene_id "MSTRG.7888"; transcript_id "MSTRG.7888.18"; exon_number "21";
chr1	StringTie	exon	109628643	109628806	1000	+	.	gene_id "MSTRG.7888"; transcript_id "MSTRG.7888.18"; exon_number "22";
chr1	StringTie	exon	109629109	109629235	1000	+	.	gene_id "MSTRG.7888"; transcript_id "MSTRG.7888.18"; exon_number "23";
chr1	StringTie	exon	109629327	109629490	1000	+	.	gene_id "MSTRG.7888"; transcript_id "MSTRG.7888.18"; exon_number "24";
chr1	StringTie	exon	109629796	109629916	1000	+	.	gene_id "MSTRG.7888"; transcript_id "MSTRG.7888.18"; exon_number "25";
chr1	StringTie	exon	109630233	109630406	1000	+	.	gene_id "MSTRG.7888"; transcript_id "MSTRG.7888.18"; exon_number "26";
chr1	StringTie	exon	109630683	109630793	1000	+	.	gene_id "MSTRG.7888"; transcript_id "MSTRG.7888.18"; exon_number "27";
chr1	StringTie	exon	109630943	109632205	1000	+	.	gene_id "MSTRG.7888"; transcript_id "MSTRG.7888.18"; exon_number "28";
chr1	StringTie	transcript	109542588	109632058	1000	+	.	gene_id "MSTRG.7888"; transcript_id "MSTRG.7888.19";
chr1	StringTie	exon	109542588	109546932	1000	+	.	gene_id "MSTRG.7888"; transcript_id "MSTRG.7888.19"; exon_number "1";
chr1	StringTie	exon	109548385	109548838	1000	+	.	gene_id "MSTRG.7888"; transcript_id "MSTRG.7888.19"; exon_number "2";
chr1	StringTie	exon	109573737	109573779	1000	+	.	gene_id "MSTRG.7888"; transcript_id "MSTRG.7888.19"; exon_number "3";
chr1	StringTie	exon	109573896	109574037	1000	+	.	gene_id "MSTRG.7888"; transcript_id "MSTRG.7888.19"; exon_number "4";
chr1	StringTie	exon	109579204	109579361	1000	+	.	gene_id "MSTRG.7888"; transcript_id "MSTRG.7888.19"; exon_number "5";
chr1	StringTie	exon	109582437	109582565	1000	+	.	gene_id "MSTRG.7888"; transcript_id "MSTRG.7888.19"; exon_number "6";
chr1	StringTie	exon	109586216	109586345	1000	+	.	gene_id "MSTRG.7888"; transcript_id "MSTRG.7888.19"; exon_number "7";
chr1	StringTie	exon	109586729	109586882	1000	+	.	gene_id "MSTRG.7888"; transcript_id "MSTRG.7888.19"; exon_number "8";
chr1	StringTie	exon	109592043	109592255	1000	+	.	gene_id "MSTRG.7888"; transcript_id "MSTRG.7888.19"; exon_number "9";
chr1	StringTie	exon	109592345	109616235	1000	+	.	gene_id "MSTRG.7888"; transcript_id "MSTRG.7888.19"; exon_number "10";
chr1	StringTie	exon	109620140	109620278	1000	+	.	gene_id "MSTRG.7888"; transcript_id "MSTRG.7888.19"; exon_number "11";
chr1	StringTie	exon	109625303	109625433	1000	+	.	gene_id "MSTRG.7888"; transcript_id "MSTRG.7888.19"; exon_number "12";
chr1	StringTie	exon	109625662	109625792	1000	+	.	gene_id "MSTRG.7888"; transcript_id "MSTRG.7888.19"; exon_number "13";
chr1	StringTie	exon	109626160	109626228	1000	+	.	gene_id "MSTRG.7888"; transcript_id "MSTRG.7888.19"; exon_number "14";
chr1	StringTie	exon	109626319	109626427	1000	+	.	gene_id "MSTRG.7888"; transcript_id "MSTRG.7888.19"; exon_number "15";
chr1	StringTie	exon	109626726	109626912	1000	+	.	gene_id "MSTRG.7888"; transcript_id "MSTRG.7888.19"; exon_number "16";
chr1	StringTie	exon	109627175	109627316	1000	+	.	gene_id "MSTRG.7888"; transcript_id "MSTRG.7888.19"; exon_number "17";
chr1	StringTie	exon	109627429	109627518	1000	+	.	gene_id "MSTRG.7888"; transcript_id "MSTRG.7888.19"; exon_number "18";
chr1	StringTie	exon	109627774	109627903	1000	+	.	gene_id "MSTRG.7888"; transcript_id "MSTRG.7888.19"; exon_number "19";
chr1	StringTie	exon	109628083	109628277	1000	+	.	gene_id "MSTRG.7888"; transcript_id "MSTRG.7888.19"; exon_number "20";
chr1	StringTie	exon	109628364	109628495	1000	+	.	gene_id "MSTRG.7888"; transcript_id "MSTRG.7888.19"; exon_number "21";
chr1	StringTie	exon	109628643	109628806	1000	+	.	gene_id "MSTRG.7888"; transcript_id "MSTRG.7888.19"; exon_number "22";
chr1	StringTie	exon	109629109	109629235	1000	+	.	gene_id "MSTRG.7888"; transcript_id "MSTRG.7888.19"; exon_number "23";
chr1	StringTie	exon	109629327	109629490	1000	+	.	gene_id "MSTRG.7888"; transcript_id "MSTRG.7888.19"; exon_number "24";
chr1	StringTie	exon	109629796	109629916	1000	+	.	gene_id "MSTRG.7888"; transcript_id "MSTRG.7888.19"; exon_number "25";
chr1	StringTie	exon	109630233	109630406	1000	+	.	gene_id "MSTRG.7888"; transcript_id "MSTRG.7888.19"; exon_number "26";
chr1	StringTie	exon	109630683	109630793	1000	+	.	gene_id "MSTRG.7888"; transcript_id "MSTRG.7888.19"; exon_number "27";
chr1	StringTie	exon	109630943	109632058	1000	+	.	gene_id "MSTRG.7888"; transcript_id "MSTRG.7888.19"; exon_number "28";
chr1	StringTie	transcript	109539629	109632143	1000	+	.	gene_id "MSTRG.7888"; transcript_id "MSTRG.7888.2";
chr1	StringTie	exon	109539629	109539953	1000	+	.	gene_id "MSTRG.7888"; transcript_id "MSTRG.7888.2"; exon_number "1";
chr1	StringTie	exon	109542422	109544639	1000	+	.	gene_id "MSTRG.7888"; transcript_id "MSTRG.7888.2"; exon_number "2";
chr1	StringTie	exon	109545311	109548838	1000	+	.	gene_id "MSTRG.7888"; transcript_id "MSTRG.7888.2"; exon_number "3";
chr1	StringTie	exon	109573737	109573779	1000	+	.	gene_id "MSTRG.7888"; transcript_id "MSTRG.7888.2"; exon_number "4";
chr1	StringTie	exon	109573896	109574037	1000	+	.	gene_id "MSTRG.7888"; transcript_id "MSTRG.7888.2"; exon_number "5";
chr1	StringTie	exon	109579204	109579361	1000	+	.	gene_id "MSTRG.7888"; transcript_id "MSTRG.7888.2"; exon_number "6";
chr1	StringTie	exon	109582437	109582565	1000	+	.	gene_id "MSTRG.7888"; transcript_id "MSTRG.7888.2"; exon_number "7";
chr1	StringTie	exon	109586216	109586345	1000	+	.	gene_id "MSTRG.7888"; transcript_id "MSTRG.7888.2"; exon_number "8";
chr1	StringTie	exon	109586729	109586882	1000	+	.	gene_id "MSTRG.7888"; transcript_id "MSTRG.7888.2"; exon_number "9";
chr1	StringTie	exon	109592043	109592255	1000	+	.	gene_id "MSTRG.7888"; transcript_id "MSTRG.7888.2"; exon_number "10";
chr1	StringTie	exon	109592345	109616235	1000	+	.	gene_id "MSTRG.7888"; transcript_id "MSTRG.7888.2"; exon_number "11";
chr1	StringTie	exon	109620140	109620278	1000	+	.	gene_id "MSTRG.7888"; transcript_id "MSTRG.7888.2"; exon_number "12";
chr1	StringTie	exon	109625303	109625433	1000	+	.	gene_id "MSTRG.7888"; transcript_id "MSTRG.7888.2"; exon_number "13";
chr1	StringTie	exon	109625662	109625792	1000	+	.	gene_id "MSTRG.7888"; transcript_id "MSTRG.7888.2"; exon_number "14";
chr1	StringTie	exon	109626160	109626228	1000	+	.	gene_id "MSTRG.7888"; transcript_id "MSTRG.7888.2"; exon_number "15";
chr1	StringTie	exon	109626319	109626427	1000	+	.	gene_id "MSTRG.7888"; transcript_id "MSTRG.7888.2"; exon_number "16";
chr1	StringTie	exon	109626726	109626912	1000	+	.	gene_id "MSTRG.7888"; transcript_id "MSTRG.7888.2"; exon_number "17";
chr1	StringTie	exon	109627175	109627316	1000	+	.	gene_id "MSTRG.7888"; transcript_id "MSTRG.7888.2"; exon_number "18";
chr1	StringTie	exon	109627429	109627518	1000	+	.	gene_id "MSTRG.7888"; transcript_id "MSTRG.7888.2"; exon_number "19";
chr1	StringTie	exon	109627774	109627903	1000	+	.	gene_id "MSTRG.7888"; transcript_id "MSTRG.7888.2"; exon_number "20";
chr1	StringTie	exon	109628083	109628277	1000	+	.	gene_id "MSTRG.7888"; transcript_id "MSTRG.7888.2"; exon_number "21";
chr1	StringTie	exon	109628364	109628495	1000	+	.	gene_id "MSTRG.7888"; transcript_id "MSTRG.7888.2"; exon_number "22";
chr1	StringTie	exon	109628643	109628806	1000	+	.	gene_id "MSTRG.7888"; transcript_id "MSTRG.7888.2"; exon_number "23";
chr1	StringTie	exon	109629109	109629235	1000	+	.	gene_id "MSTRG.7888"; transcript_id "MSTRG.7888.2"; exon_number "24";
chr1	StringTie	exon	109629327	109629490	1000	+	.	gene_id "MSTRG.7888"; transcript_id "MSTRG.7888.2"; exon_number "25";
chr1	StringTie	exon	109629796	109629916	1000	+	.	gene_id "MSTRG.7888"; transcript_id "MSTRG.7888.2"; exon_number "26";
chr1	StringTie	exon	109630233	109630406	1000	+	.	gene_id "MSTRG.7888"; transcript_id "MSTRG.7888.2"; exon_number "27";
chr1	StringTie	exon	109630683	109630793	1000	+	.	gene_id "MSTRG.7888"; transcript_id "MSTRG.7888.2"; exon_number "28";
chr1	StringTie	exon	109630943	109632143	1000	+	.	gene_id "MSTRG.7888"; transcript_id "MSTRG.7888.2"; exon_number "29";
chr1	StringTie	transcript	109547462	109632058	1000	+	.	gene_id "MSTRG.7888"; transcript_id "MSTRG.7888.21";
chr1	StringTie	exon	109547462	109548838	1000	+	.	gene_id "MSTRG.7888"; transcript_id "MSTRG.7888.21"; exon_number "1";
chr1	StringTie	exon	109573737	109573779	1000	+	.	gene_id "MSTRG.7888"; transcript_id "MSTRG.7888.21"; exon_number "2";
chr1	StringTie	exon	109573896	109574037	1000	+	.	gene_id "MSTRG.7888"; transcript_id "MSTRG.7888.21"; exon_number "3";
chr1	StringTie	exon	109579204	109579361	1000	+	.	gene_id "MSTRG.7888"; transcript_id "MSTRG.7888.21"; exon_number "4";
chr1	StringTie	exon	109582437	109582565	1000	+	.	gene_id "MSTRG.7888"; transcript_id "MSTRG.7888.21"; exon_number "5";
chr1	StringTie	exon	109586216	109586345	1000	+	.	gene_id "MSTRG.7888"; transcript_id "MSTRG.7888.21"; exon_number "6";
chr1	StringTie	exon	109586729	109586882	1000	+	.	gene_id "MSTRG.7888"; transcript_id "MSTRG.7888.21"; exon_number "7";
chr1	StringTie	exon	109592043	109592255	1000	+	.	gene_id "MSTRG.7888"; transcript_id "MSTRG.7888.21"; exon_number "8";
chr1	StringTie	exon	109592345	109614456	1000	+	.	gene_id "MSTRG.7888"; transcript_id "MSTRG.7888.21"; exon_number "9";
chr1	StringTie	exon	109629403	109629490	1000	+	.	gene_id "MSTRG.7888"; transcript_id "MSTRG.7888.21"; exon_number "10";
chr1	StringTie	exon	109629796	109629916	1000	+	.	gene_id "MSTRG.7888"; transcript_id "MSTRG.7888.21"; exon_number "11";
chr1	StringTie	exon	109630233	109630406	1000	+	.	gene_id "MSTRG.7888"; transcript_id "MSTRG.7888.21"; exon_number "12";
chr1	StringTie	exon	109630683	109630793	1000	+	.	gene_id "MSTRG.7888"; transcript_id "MSTRG.7888.21"; exon_number "13";
chr1	StringTie	exon	109630943	109632058	1000	+	.	gene_id "MSTRG.7888"; transcript_id "MSTRG.7888.21"; exon_number "14";
chr1	StringTie	transcript	109548539	109551935	1000	+	.	gene_id "MSTRG.7888"; transcript_id "MSTRG.7888.22";
chr1	StringTie	exon	109548539	109548838	1000	+	.	gene_id "MSTRG.7888"; transcript_id "MSTRG.7888.22"; exon_number "1";
chr1	StringTie	exon	109551866	109551935	1000	+	.	gene_id "MSTRG.7888"; transcript_id "MSTRG.7888.22"; exon_number "2";
chr1	StringTie	transcript	109548569	109632152	1000	+	.	gene_id "MSTRG.7888"; transcript_id "MSTRG.7888.23";
chr1	StringTie	exon	109548569	109548838	1000	+	.	gene_id "MSTRG.7888"; transcript_id "MSTRG.7888.23"; exon_number "1";
chr1	StringTie	exon	109566583	109566704	1000	+	.	gene_id "MSTRG.7888"; transcript_id "MSTRG.7888.23"; exon_number "2";
chr1	StringTie	exon	109573737	109573779	1000	+	.	gene_id "MSTRG.7888"; transcript_id "MSTRG.7888.23"; exon_number "3";
chr1	StringTie	exon	109573896	109574037	1000	+	.	gene_id "MSTRG.7888"; transcript_id "MSTRG.7888.23"; exon_number "4";
chr1	StringTie	exon	109579204	109579361	1000	+	.	gene_id "MSTRG.7888"; transcript_id "MSTRG.7888.23"; exon_number "5";
chr1	StringTie	exon	109582437	109582565	1000	+	.	gene_id "MSTRG.7888"; transcript_id "MSTRG.7888.23"; exon_number "6";
chr1	StringTie	exon	109586216	109586345	1000	+	.	gene_id "MSTRG.7888"; transcript_id "MSTRG.7888.23"; exon_number "7";
chr1	StringTie	exon	109586729	109586882	1000	+	.	gene_id "MSTRG.7888"; transcript_id "MSTRG.7888.23"; exon_number "8";
chr1	StringTie	exon	109592043	109592255	1000	+	.	gene_id "MSTRG.7888"; transcript_id "MSTRG.7888.23"; exon_number "9";
chr1	StringTie	exon	109592345	109616235	1000	+	.	gene_id "MSTRG.7888"; transcript_id "MSTRG.7888.23"; exon_number "10";
chr1	StringTie	exon	109620140	109620278	1000	+	.	gene_id "MSTRG.7888"; transcript_id "MSTRG.7888.23"; exon_number "11";
chr1	StringTie	exon	109625303	109625433	1000	+	.	gene_id "MSTRG.7888"; transcript_id "MSTRG.7888.23"; exon_number "12";
chr1	StringTie	exon	109625662	109625792	1000	+	.	gene_id "MSTRG.7888"; transcript_id "MSTRG.7888.23"; exon_number "13";
chr1	StringTie	exon	109626160	109626228	1000	+	.	gene_id "MSTRG.7888"; transcript_id "MSTRG.7888.23"; exon_number "14";
chr1	StringTie	exon	109626319	109626427	1000	+	.	gene_id "MSTRG.7888"; transcript_id "MSTRG.7888.23"; exon_number "15";
chr1	StringTie	exon	109626726	109626912	1000	+	.	gene_id "MSTRG.7888"; transcript_id "MSTRG.7888.23"; exon_number "16";
chr1	StringTie	exon	109627175	109627316	1000	+	.	gene_id "MSTRG.7888"; transcript_id "MSTRG.7888.23"; exon_number "17";
chr1	StringTie	exon	109627429	109627518	1000	+	.	gene_id "MSTRG.7888"; transcript_id "MSTRG.7888.23"; exon_number "18";
chr1	StringTie	exon	109627774	109627903	1000	+	.	gene_id "MSTRG.7888"; transcript_id "MSTRG.7888.23"; exon_number "19";
chr1	StringTie	exon	109628083	109628277	1000	+	.	gene_id "MSTRG.7888"; transcript_id "MSTRG.7888.23"; exon_number "20";
chr1	StringTie	exon	109628364	109628495	1000	+	.	gene_id "MSTRG.7888"; transcript_id "MSTRG.7888.23"; exon_number "21";
chr1	StringTie	exon	109628643	109628806	1000	+	.	gene_id "MSTRG.7888"; transcript_id "MSTRG.7888.23"; exon_number "22";
chr1	StringTie	exon	109629109	109629235	1000	+	.	gene_id "MSTRG.7888"; transcript_id "MSTRG.7888.23"; exon_number "23";
chr1	StringTie	exon	109629327	109629490	1000	+	.	gene_id "MSTRG.7888"; transcript_id "MSTRG.7888.23"; exon_number "24";
chr1	StringTie	exon	109629796	109629916	1000	+	.	gene_id "MSTRG.7888"; transcript_id "MSTRG.7888.23"; exon_number "25";
chr1	StringTie	exon	109630233	109630406	1000	+	.	gene_id "MSTRG.7888"; transcript_id "MSTRG.7888.23"; exon_number "26";
chr1	StringTie	exon	109630683	109630793	1000	+	.	gene_id "MSTRG.7888"; transcript_id "MSTRG.7888.23"; exon_number "27";
chr1	StringTie	exon	109630943	109632152	1000	+	.	gene_id "MSTRG.7888"; transcript_id "MSTRG.7888.23"; exon_number "28";
chr1	StringTie	transcript	109548589	109632056	1000	+	.	gene_id "MSTRG.7888"; transcript_id "MSTRG.7888.24";
chr1	StringTie	exon	109548589	109548838	1000	+	.	gene_id "MSTRG.7888"; transcript_id "MSTRG.7888.24"; exon_number "1";
chr1	StringTie	exon	109573737	109573779	1000	+	.	gene_id "MSTRG.7888"; transcript_id "MSTRG.7888.24"; exon_number "2";
chr1	StringTie	exon	109573896	109574037	1000	+	.	gene_id "MSTRG.7888"; transcript_id "MSTRG.7888.24"; exon_number "3";
chr1	StringTie	exon	109579204	109579361	1000	+	.	gene_id "MSTRG.7888"; transcript_id "MSTRG.7888.24"; exon_number "4";
chr1	StringTie	exon	109582437	109582565	1000	+	.	gene_id "MSTRG.7888"; transcript_id "MSTRG.7888.24"; exon_number "5";
chr1	StringTie	exon	109586216	109586345	1000	+	.	gene_id "MSTRG.7888"; transcript_id "MSTRG.7888.24"; exon_number "6";
chr1	StringTie	exon	109586729	109586882	1000	+	.	gene_id "MSTRG.7888"; transcript_id "MSTRG.7888.24"; exon_number "7";
chr1	StringTie	exon	109592043	109592255	1000	+	.	gene_id "MSTRG.7888"; transcript_id "MSTRG.7888.24"; exon_number "8";
chr1	StringTie	exon	109592345	109598922	1000	+	.	gene_id "MSTRG.7888"; transcript_id "MSTRG.7888.24"; exon_number "9";
chr1	StringTie	exon	109620140	109620278	1000	+	.	gene_id "MSTRG.7888"; transcript_id "MSTRG.7888.24"; exon_number "10";
chr1	StringTie	exon	109625303	109625433	1000	+	.	gene_id "MSTRG.7888"; transcript_id "MSTRG.7888.24"; exon_number "11";
chr1	StringTie	exon	109625662	109625792	1000	+	.	gene_id "MSTRG.7888"; transcript_id "MSTRG.7888.24"; exon_number "12";
chr1	StringTie	exon	109626160	109626228	1000	+	.	gene_id "MSTRG.7888"; transcript_id "MSTRG.7888.24"; exon_number "13";
chr1	StringTie	exon	109626319	109626427	1000	+	.	gene_id "MSTRG.7888"; transcript_id "MSTRG.7888.24"; exon_number "14";
chr1	StringTie	exon	109626726	109627518	1000	+	.	gene_id "MSTRG.7888"; transcript_id "MSTRG.7888.24"; exon_number "15";
chr1	StringTie	exon	109627774	109627903	1000	+	.	gene_id "MSTRG.7888"; transcript_id "MSTRG.7888.24"; exon_number "16";
chr1	StringTie	exon	109628083	109628277	1000	+	.	gene_id "MSTRG.7888"; transcript_id "MSTRG.7888.24"; exon_number "17";
chr1	StringTie	exon	109628369	109628495	1000	+	.	gene_id "MSTRG.7888"; transcript_id "MSTRG.7888.24"; exon_number "18";
chr1	StringTie	exon	109628643	109628806	1000	+	.	gene_id "MSTRG.7888"; transcript_id "MSTRG.7888.24"; exon_number "19";
chr1	StringTie	exon	109629109	109629235	1000	+	.	gene_id "MSTRG.7888"; transcript_id "MSTRG.7888.24"; exon_number "20";
chr1	StringTie	exon	109629327	109629490	1000	+	.	gene_id "MSTRG.7888"; transcript_id "MSTRG.7888.24"; exon_number "21";
chr1	StringTie	exon	109629800	109629916	1000	+	.	gene_id "MSTRG.7888"; transcript_id "MSTRG.7888.24"; exon_number "22";
chr1	StringTie	exon	109630233	109630406	1000	+	.	gene_id "MSTRG.7888"; transcript_id "MSTRG.7888.24"; exon_number "23";
chr1	StringTie	exon	109630683	109630793	1000	+	.	gene_id "MSTRG.7888"; transcript_id "MSTRG.7888.24"; exon_number "24";
chr1	StringTie	exon	109630943	109632056	1000	+	.	gene_id "MSTRG.7888"; transcript_id "MSTRG.7888.24"; exon_number "25";
chr1	StringTie	transcript	109557523	109632128	1000	+	.	gene_id "MSTRG.7888"; transcript_id "MSTRG.7888.26";
chr1	StringTie	exon	109557523	109557554	1000	+	.	gene_id "MSTRG.7888"; transcript_id "MSTRG.7888.26"; exon_number "1";
chr1	StringTie	exon	109573737	109573779	1000	+	.	gene_id "MSTRG.7888"; transcript_id "MSTRG.7888.26"; exon_number "2";
chr1	StringTie	exon	109573896	109574037	1000	+	.	gene_id "MSTRG.7888"; transcript_id "MSTRG.7888.26"; exon_number "3";
chr1	StringTie	exon	109579204	109579361	1000	+	.	gene_id "MSTRG.7888"; transcript_id "MSTRG.7888.26"; exon_number "4";
chr1	StringTie	exon	109582437	109582565	1000	+	.	gene_id "MSTRG.7888"; transcript_id "MSTRG.7888.26"; exon_number "5";
chr1	StringTie	exon	109586216	109586345	1000	+	.	gene_id "MSTRG.7888"; transcript_id "MSTRG.7888.26"; exon_number "6";
chr1	StringTie	exon	109586729	109586882	1000	+	.	gene_id "MSTRG.7888"; transcript_id "MSTRG.7888.26"; exon_number "7";
chr1	StringTie	exon	109592043	109592255	1000	+	.	gene_id "MSTRG.7888"; transcript_id "MSTRG.7888.26"; exon_number "8";
chr1	StringTie	exon	109592345	109616235	1000	+	.	gene_id "MSTRG.7888"; transcript_id "MSTRG.7888.26"; exon_number "9";
chr1	StringTie	exon	109620140	109620278	1000	+	.	gene_id "MSTRG.7888"; transcript_id "MSTRG.7888.26"; exon_number "10";
chr1	StringTie	exon	109625303	109625433	1000	+	.	gene_id "MSTRG.7888"; transcript_id "MSTRG.7888.26"; exon_number "11";
chr1	StringTie	exon	109625662	109625792	1000	+	.	gene_id "MSTRG.7888"; transcript_id "MSTRG.7888.26"; exon_number "12";
chr1	StringTie	exon	109626160	109626228	1000	+	.	gene_id "MSTRG.7888"; transcript_id "MSTRG.7888.26"; exon_number "13";
chr1	StringTie	exon	109626319	109626427	1000	+	.	gene_id "MSTRG.7888"; transcript_id "MSTRG.7888.26"; exon_number "14";
chr1	StringTie	exon	109626726	109626912	1000	+	.	gene_id "MSTRG.7888"; transcript_id "MSTRG.7888.26"; exon_number "15";
chr1	StringTie	exon	109627175	109627316	1000	+	.	gene_id "MSTRG.7888"; transcript_id "MSTRG.7888.26"; exon_number "16";
chr1	StringTie	exon	109627429	109627518	1000	+	.	gene_id "MSTRG.7888"; transcript_id "MSTRG.7888.26"; exon_number "17";
chr1	StringTie	exon	109627774	109627903	1000	+	.	gene_id "MSTRG.7888"; transcript_id "MSTRG.7888.26"; exon_number "18";
chr1	StringTie	exon	109628083	109628277	1000	+	.	gene_id "MSTRG.7888"; transcript_id "MSTRG.7888.26"; exon_number "19";
chr1	StringTie	exon	109628364	109628495	1000	+	.	gene_id "MSTRG.7888"; transcript_id "MSTRG.7888.26"; exon_number "20";
chr1	StringTie	exon	109628643	109628806	1000	+	.	gene_id "MSTRG.7888"; transcript_id "MSTRG.7888.26"; exon_number "21";
chr1	StringTie	exon	109629109	109629235	1000	+	.	gene_id "MSTRG.7888"; transcript_id "MSTRG.7888.26"; exon_number "22";
chr1	StringTie	exon	109629327	109629490	1000	+	.	gene_id "MSTRG.7888"; transcript_id "MSTRG.7888.26"; exon_number "23";
chr1	StringTie	exon	109629796	109629916	1000	+	.	gene_id "MSTRG.7888"; transcript_id "MSTRG.7888.26"; exon_number "24";
chr1	StringTie	exon	109630233	109630406	1000	+	.	gene_id "MSTRG.7888"; transcript_id "MSTRG.7888.26"; exon_number "25";
chr1	StringTie	exon	109630683	109630793	1000	+	.	gene_id "MSTRG.7888"; transcript_id "MSTRG.7888.26"; exon_number "26";
chr1	StringTie	exon	109630943	109632128	1000	+	.	gene_id "MSTRG.7888"; transcript_id "MSTRG.7888.26"; exon_number "27";
chr1	StringTie	transcript	109557541	109632205	1000	+	.	gene_id "MSTRG.7888"; transcript_id "MSTRG.7888.27";
chr1	StringTie	exon	109557541	109557572	1000	+	.	gene_id "MSTRG.7888"; transcript_id "MSTRG.7888.27"; exon_number "1";
chr1	StringTie	exon	109573737	109573779	1000	+	.	gene_id "MSTRG.7888"; transcript_id "MSTRG.7888.27"; exon_number "2";
chr1	StringTie	exon	109573896	109574037	1000	+	.	gene_id "MSTRG.7888"; transcript_id "MSTRG.7888.27"; exon_number "3";
chr1	StringTie	exon	109579204	109579361	1000	+	.	gene_id "MSTRG.7888"; transcript_id "MSTRG.7888.27"; exon_number "4";
chr1	StringTie	exon	109582437	109582565	1000	+	.	gene_id "MSTRG.7888"; transcript_id "MSTRG.7888.27"; exon_number "5";
chr1	StringTie	exon	109586216	109586345	1000	+	.	gene_id "MSTRG.7888"; transcript_id "MSTRG.7888.27"; exon_number "6";
chr1	StringTie	exon	109586729	109586882	1000	+	.	gene_id "MSTRG.7888"; transcript_id "MSTRG.7888.27"; exon_number "7";
chr1	StringTie	exon	109592043	109592255	1000	+	.	gene_id "MSTRG.7888"; transcript_id "MSTRG.7888.27"; exon_number "8";
chr1	StringTie	exon	109592345	109616235	1000	+	.	gene_id "MSTRG.7888"; transcript_id "MSTRG.7888.27"; exon_number "9";
chr1	StringTie	exon	109620140	109620278	1000	+	.	gene_id "MSTRG.7888"; transcript_id "MSTRG.7888.27"; exon_number "10";
chr1	StringTie	exon	109625303	109625433	1000	+	.	gene_id "MSTRG.7888"; transcript_id "MSTRG.7888.27"; exon_number "11";
chr1	StringTie	exon	109625662	109625792	1000	+	.	gene_id "MSTRG.7888"; transcript_id "MSTRG.7888.27"; exon_number "12";
chr1	StringTie	exon	109626160	109626228	1000	+	.	gene_id "MSTRG.7888"; transcript_id "MSTRG.7888.27"; exon_number "13";
chr1	StringTie	exon	109626319	109626427	1000	+	.	gene_id "MSTRG.7888"; transcript_id "MSTRG.7888.27"; exon_number "14";
chr1	StringTie	exon	109626726	109627316	1000	+	.	gene_id "MSTRG.7888"; transcript_id "MSTRG.7888.27"; exon_number "15";
chr1	StringTie	exon	109627429	109627518	1000	+	.	gene_id "MSTRG.7888"; transcript_id "MSTRG.7888.27"; exon_number "16";
chr1	StringTie	exon	109627774	109627903	1000	+	.	gene_id "MSTRG.7888"; transcript_id "MSTRG.7888.27"; exon_number "17";
chr1	StringTie	exon	109628083	109628495	1000	+	.	gene_id "MSTRG.7888"; transcript_id "MSTRG.7888.27"; exon_number "18";
chr1	StringTie	exon	109628643	109628806	1000	+	.	gene_id "MSTRG.7888"; transcript_id "MSTRG.7888.27"; exon_number "19";
chr1	StringTie	exon	109629109	109629235	1000	+	.	gene_id "MSTRG.7888"; transcript_id "MSTRG.7888.27"; exon_number "20";
chr1	StringTie	exon	109629327	109629490	1000	+	.	gene_id "MSTRG.7888"; transcript_id "MSTRG.7888.27"; exon_number "21";
chr1	StringTie	exon	109629796	109629916	1000	+	.	gene_id "MSTRG.7888"; transcript_id "MSTRG.7888.27"; exon_number "22";
chr1	StringTie	exon	109630233	109630406	1000	+	.	gene_id "MSTRG.7888"; transcript_id "MSTRG.7888.27"; exon_number "23";
chr1	StringTie	exon	109630683	109630793	1000	+	.	gene_id "MSTRG.7888"; transcript_id "MSTRG.7888.27"; exon_number "24";
chr1	StringTie	exon	109630943	109632205	1000	+	.	gene_id "MSTRG.7888"; transcript_id "MSTRG.7888.27"; exon_number "25";
chr1	StringTie	transcript	109563455	109632069	1000	+	.	gene_id "MSTRG.7888"; transcript_id "MSTRG.7888.28";
chr1	StringTie	exon	109563455	109563476	1000	+	.	gene_id "MSTRG.7888"; transcript_id "MSTRG.7888.28"; exon_number "1";
chr1	StringTie	exon	109573737	109573779	1000	+	.	gene_id "MSTRG.7888"; transcript_id "MSTRG.7888.28"; exon_number "2";
chr1	StringTie	exon	109573896	109574037	1000	+	.	gene_id "MSTRG.7888"; transcript_id "MSTRG.7888.28"; exon_number "3";
chr1	StringTie	exon	109579204	109579361	1000	+	.	gene_id "MSTRG.7888"; transcript_id "MSTRG.7888.28"; exon_number "4";
chr1	StringTie	exon	109582437	109582565	1000	+	.	gene_id "MSTRG.7888"; transcript_id "MSTRG.7888.28"; exon_number "5";
chr1	StringTie	exon	109586216	109586345	1000	+	.	gene_id "MSTRG.7888"; transcript_id "MSTRG.7888.28"; exon_number "6";
chr1	StringTie	exon	109586729	109586882	1000	+	.	gene_id "MSTRG.7888"; transcript_id "MSTRG.7888.28"; exon_number "7";
chr1	StringTie	exon	109592043	109592255	1000	+	.	gene_id "MSTRG.7888"; transcript_id "MSTRG.7888.28"; exon_number "8";
chr1	StringTie	exon	109592345	109596398	1000	+	.	gene_id "MSTRG.7888"; transcript_id "MSTRG.7888.28"; exon_number "9";
chr1	StringTie	exon	109597360	109616235	1000	+	.	gene_id "MSTRG.7888"; transcript_id "MSTRG.7888.28"; exon_number "10";
chr1	StringTie	exon	109620140	109620278	1000	+	.	gene_id "MSTRG.7888"; transcript_id "MSTRG.7888.28"; exon_number "11";
chr1	StringTie	exon	109625303	109625433	1000	+	.	gene_id "MSTRG.7888"; transcript_id "MSTRG.7888.28"; exon_number "12";
chr1	StringTie	exon	109625662	109625792	1000	+	.	gene_id "MSTRG.7888"; transcript_id "MSTRG.7888.28"; exon_number "13";
chr1	StringTie	exon	109626160	109626228	1000	+	.	gene_id "MSTRG.7888"; transcript_id "MSTRG.7888.28"; exon_number "14";
chr1	StringTie	exon	109626319	109626427	1000	+	.	gene_id "MSTRG.7888"; transcript_id "MSTRG.7888.28"; exon_number "15";
chr1	StringTie	exon	109626726	109626912	1000	+	.	gene_id "MSTRG.7888"; transcript_id "MSTRG.7888.28"; exon_number "16";
chr1	StringTie	exon	109627175	109627316	1000	+	.	gene_id "MSTRG.7888"; transcript_id "MSTRG.7888.28"; exon_number "17";
chr1	StringTie	exon	109627429	109627518	1000	+	.	gene_id "MSTRG.7888"; transcript_id "MSTRG.7888.28"; exon_number "18";
chr1	StringTie	exon	109627774	109627903	1000	+	.	gene_id "MSTRG.7888"; transcript_id "MSTRG.7888.28"; exon_number "19";
chr1	StringTie	exon	109628083	109628495	1000	+	.	gene_id "MSTRG.7888"; transcript_id "MSTRG.7888.28"; exon_number "20";
chr1	StringTie	exon	109628643	109628806	1000	+	.	gene_id "MSTRG.7888"; transcript_id "MSTRG.7888.28"; exon_number "21";
chr1	StringTie	exon	109629109	109629235	1000	+	.	gene_id "MSTRG.7888"; transcript_id "MSTRG.7888.28"; exon_number "22";
chr1	StringTie	exon	109629327	109629490	1000	+	.	gene_id "MSTRG.7888"; transcript_id "MSTRG.7888.28"; exon_number "23";
chr1	StringTie	exon	109629796	109629916	1000	+	.	gene_id "MSTRG.7888"; transcript_id "MSTRG.7888.28"; exon_number "24";
chr1	StringTie	exon	109630233	109630406	1000	+	.	gene_id "MSTRG.7888"; transcript_id "MSTRG.7888.28"; exon_number "25";
chr1	StringTie	exon	109630683	109630793	1000	+	.	gene_id "MSTRG.7888"; transcript_id "MSTRG.7888.28"; exon_number "26";
chr1	StringTie	exon	109630943	109632069	1000	+	.	gene_id "MSTRG.7888"; transcript_id "MSTRG.7888.28"; exon_number "27";
chr1	StringTie	transcript	109573736	109595511	1000	+	.	gene_id "MSTRG.7888"; transcript_id "MSTRG.7888.29";
chr1	StringTie	exon	109573736	109573779	1000	+	.	gene_id "MSTRG.7888"; transcript_id "MSTRG.7888.29"; exon_number "1";
chr1	StringTie	exon	109573896	109574037	1000	+	.	gene_id "MSTRG.7888"; transcript_id "MSTRG.7888.29"; exon_number "2";
chr1	StringTie	exon	109579204	109579361	1000	+	.	gene_id "MSTRG.7888"; transcript_id "MSTRG.7888.29"; exon_number "3";
chr1	StringTie	exon	109582437	109582565	1000	+	.	gene_id "MSTRG.7888"; transcript_id "MSTRG.7888.29"; exon_number "4";
chr1	StringTie	exon	109586216	109586345	1000	+	.	gene_id "MSTRG.7888"; transcript_id "MSTRG.7888.29"; exon_number "5";
chr1	StringTie	exon	109586729	109586882	1000	+	.	gene_id "MSTRG.7888"; transcript_id "MSTRG.7888.29"; exon_number "6";
chr1	StringTie	exon	109592043	109592255	1000	+	.	gene_id "MSTRG.7888"; transcript_id "MSTRG.7888.29"; exon_number "7";
chr1	StringTie	exon	109592354	109595511	1000	+	.	gene_id "MSTRG.7888"; transcript_id "MSTRG.7888.29"; exon_number "8";
chr1	StringTie	transcript	109539785	109632068	1000	+	.	gene_id "MSTRG.7888"; transcript_id "MSTRG.7888.3";
chr1	StringTie	exon	109539785	109539953	1000	+	.	gene_id "MSTRG.7888"; transcript_id "MSTRG.7888.3"; exon_number "1";
chr1	StringTie	exon	109542422	109544639	1000	+	.	gene_id "MSTRG.7888"; transcript_id "MSTRG.7888.3"; exon_number "2";
chr1	StringTie	exon	109545311	109545389	1000	+	.	gene_id "MSTRG.7888"; transcript_id "MSTRG.7888.3"; exon_number "3";
chr1	StringTie	exon	109546728	109546932	1000	+	.	gene_id "MSTRG.7888"; transcript_id "MSTRG.7888.3"; exon_number "4";
chr1	StringTie	exon	109548385	109548838	1000	+	.	gene_id "MSTRG.7888"; transcript_id "MSTRG.7888.3"; exon_number "5";
chr1	StringTie	exon	109573737	109573779	1000	+	.	gene_id "MSTRG.7888"; transcript_id "MSTRG.7888.3"; exon_number "6";
chr1	StringTie	exon	109573896	109574037	1000	+	.	gene_id "MSTRG.7888"; transcript_id "MSTRG.7888.3"; exon_number "7";
chr1	StringTie	exon	109579204	109579361	1000	+	.	gene_id "MSTRG.7888"; transcript_id "MSTRG.7888.3"; exon_number "8";
chr1	StringTie	exon	109582437	109582565	1000	+	.	gene_id "MSTRG.7888"; transcript_id "MSTRG.7888.3"; exon_number "9";
chr1	StringTie	exon	109586216	109586345	1000	+	.	gene_id "MSTRG.7888"; transcript_id "MSTRG.7888.3"; exon_number "10";
chr1	StringTie	exon	109586729	109586882	1000	+	.	gene_id "MSTRG.7888"; transcript_id "MSTRG.7888.3"; exon_number "11";
chr1	StringTie	exon	109592043	109592255	1000	+	.	gene_id "MSTRG.7888"; transcript_id "MSTRG.7888.3"; exon_number "12";
chr1	StringTie	exon	109592345	109616235	1000	+	.	gene_id "MSTRG.7888"; transcript_id "MSTRG.7888.3"; exon_number "13";
chr1	StringTie	exon	109620140	109620278	1000	+	.	gene_id "MSTRG.7888"; transcript_id "MSTRG.7888.3"; exon_number "14";
chr1	StringTie	exon	109625303	109625433	1000	+	.	gene_id "MSTRG.7888"; transcript_id "MSTRG.7888.3"; exon_number "15";
chr1	StringTie	exon	109625662	109625792	1000	+	.	gene_id "MSTRG.7888"; transcript_id "MSTRG.7888.3"; exon_number "16";
chr1	StringTie	exon	109626160	109626228	1000	+	.	gene_id "MSTRG.7888"; transcript_id "MSTRG.7888.3"; exon_number "17";
chr1	StringTie	exon	109626319	109626427	1000	+	.	gene_id "MSTRG.7888"; transcript_id "MSTRG.7888.3"; exon_number "18";
chr1	StringTie	exon	109626726	109627316	1000	+	.	gene_id "MSTRG.7888"; transcript_id "MSTRG.7888.3"; exon_number "19";
chr1	StringTie	exon	109627429	109627518	1000	+	.	gene_id "MSTRG.7888"; transcript_id "MSTRG.7888.3"; exon_number "20";
chr1	StringTie	exon	109627778	109627903	1000	+	.	gene_id "MSTRG.7888"; transcript_id "MSTRG.7888.3"; exon_number "21";
chr1	StringTie	exon	109628083	109628495	1000	+	.	gene_id "MSTRG.7888"; transcript_id "MSTRG.7888.3"; exon_number "22";
chr1	StringTie	exon	109628643	109628806	1000	+	.	gene_id "MSTRG.7888"; transcript_id "MSTRG.7888.3"; exon_number "23";
chr1	StringTie	exon	109629109	109629235	1000	+	.	gene_id "MSTRG.7888"; transcript_id "MSTRG.7888.3"; exon_number "24";
chr1	StringTie	exon	109629327	109629490	1000	+	.	gene_id "MSTRG.7888"; transcript_id "MSTRG.7888.3"; exon_number "25";
chr1	StringTie	exon	109629800	109629916	1000	+	.	gene_id "MSTRG.7888"; transcript_id "MSTRG.7888.3"; exon_number "26";
chr1	StringTie	exon	109630233	109630406	1000	+	.	gene_id "MSTRG.7888"; transcript_id "MSTRG.7888.3"; exon_number "27";
chr1	StringTie	exon	109630683	109630793	1000	+	.	gene_id "MSTRG.7888"; transcript_id "MSTRG.7888.3"; exon_number "28";
chr1	StringTie	exon	109630943	109632068	1000	+	.	gene_id "MSTRG.7888"; transcript_id "MSTRG.7888.3"; exon_number "29";
chr1	StringTie	transcript	109573736	109632056	1000	+	.	gene_id "MSTRG.7888"; transcript_id "MSTRG.7888.30";
chr1	StringTie	exon	109573736	109573779	1000	+	.	gene_id "MSTRG.7888"; transcript_id "MSTRG.7888.30"; exon_number "1";
chr1	StringTie	exon	109573896	109574037	1000	+	.	gene_id "MSTRG.7888"; transcript_id "MSTRG.7888.30"; exon_number "2";
chr1	StringTie	exon	109579204	109579361	1000	+	.	gene_id "MSTRG.7888"; transcript_id "MSTRG.7888.30"; exon_number "3";
chr1	StringTie	exon	109582437	109582565	1000	+	.	gene_id "MSTRG.7888"; transcript_id "MSTRG.7888.30"; exon_number "4";
chr1	StringTie	exon	109586216	109586345	1000	+	.	gene_id "MSTRG.7888"; transcript_id "MSTRG.7888.30"; exon_number "5";
chr1	StringTie	exon	109586729	109586882	1000	+	.	gene_id "MSTRG.7888"; transcript_id "MSTRG.7888.30"; exon_number "6";
chr1	StringTie	exon	109592043	109592255	1000	+	.	gene_id "MSTRG.7888"; transcript_id "MSTRG.7888.30"; exon_number "7";
chr1	StringTie	exon	109592345	109610554	1000	+	.	gene_id "MSTRG.7888"; transcript_id "MSTRG.7888.30"; exon_number "8";
chr1	StringTie	exon	109610670	109616235	1000	+	.	gene_id "MSTRG.7888"; transcript_id "MSTRG.7888.30"; exon_number "9";
chr1	StringTie	exon	109620140	109620278	1000	+	.	gene_id "MSTRG.7888"; transcript_id "MSTRG.7888.30"; exon_number "10";
chr1	StringTie	exon	109625303	109625433	1000	+	.	gene_id "MSTRG.7888"; transcript_id "MSTRG.7888.30"; exon_number "11";
chr1	StringTie	exon	109625662	109625792	1000	+	.	gene_id "MSTRG.7888"; transcript_id "MSTRG.7888.30"; exon_number "12";
chr1	StringTie	exon	109626160	109626228	1000	+	.	gene_id "MSTRG.7888"; transcript_id "MSTRG.7888.30"; exon_number "13";
chr1	StringTie	exon	109626319	109626427	1000	+	.	gene_id "MSTRG.7888"; transcript_id "MSTRG.7888.30"; exon_number "14";
chr1	StringTie	exon	109626726	109627316	1000	+	.	gene_id "MSTRG.7888"; transcript_id "MSTRG.7888.30"; exon_number "15";
chr1	StringTie	exon	109627429	109627518	1000	+	.	gene_id "MSTRG.7888"; transcript_id "MSTRG.7888.30"; exon_number "16";
chr1	StringTie	exon	109627774	109627903	1000	+	.	gene_id "MSTRG.7888"; transcript_id "MSTRG.7888.30"; exon_number "17";
chr1	StringTie	exon	109628083	109628806	1000	+	.	gene_id "MSTRG.7888"; transcript_id "MSTRG.7888.30"; exon_number "18";
chr1	StringTie	exon	109629109	109629235	1000	+	.	gene_id "MSTRG.7888"; transcript_id "MSTRG.7888.30"; exon_number "19";
chr1	StringTie	exon	109629327	109629490	1000	+	.	gene_id "MSTRG.7888"; transcript_id "MSTRG.7888.30"; exon_number "20";
chr1	StringTie	exon	109629796	109629916	1000	+	.	gene_id "MSTRG.7888"; transcript_id "MSTRG.7888.30"; exon_number "21";
chr1	StringTie	exon	109630233	109630406	1000	+	.	gene_id "MSTRG.7888"; transcript_id "MSTRG.7888.30"; exon_number "22";
chr1	StringTie	exon	109630683	109630793	1000	+	.	gene_id "MSTRG.7888"; transcript_id "MSTRG.7888.30"; exon_number "23";
chr1	StringTie	exon	109630943	109632056	1000	+	.	gene_id "MSTRG.7888"; transcript_id "MSTRG.7888.30"; exon_number "24";
chr1	StringTie	transcript	109573736	109632056	1000	+	.	gene_id "MSTRG.7888"; transcript_id "MSTRG.7888.31";
chr1	StringTie	exon	109573736	109573779	1000	+	.	gene_id "MSTRG.7888"; transcript_id "MSTRG.7888.31"; exon_number "1";
chr1	StringTie	exon	109573896	109574037	1000	+	.	gene_id "MSTRG.7888"; transcript_id "MSTRG.7888.31"; exon_number "2";
chr1	StringTie	exon	109579204	109579361	1000	+	.	gene_id "MSTRG.7888"; transcript_id "MSTRG.7888.31"; exon_number "3";
chr1	StringTie	exon	109582437	109582565	1000	+	.	gene_id "MSTRG.7888"; transcript_id "MSTRG.7888.31"; exon_number "4";
chr1	StringTie	exon	109586216	109586345	1000	+	.	gene_id "MSTRG.7888"; transcript_id "MSTRG.7888.31"; exon_number "5";
chr1	StringTie	exon	109586729	109586882	1000	+	.	gene_id "MSTRG.7888"; transcript_id "MSTRG.7888.31"; exon_number "6";
chr1	StringTie	exon	109592043	109592255	1000	+	.	gene_id "MSTRG.7888"; transcript_id "MSTRG.7888.31"; exon_number "7";
chr1	StringTie	exon	109592345	109598922	1000	+	.	gene_id "MSTRG.7888"; transcript_id "MSTRG.7888.31"; exon_number "8";
chr1	StringTie	exon	109620140	109620278	1000	+	.	gene_id "MSTRG.7888"; transcript_id "MSTRG.7888.31"; exon_number "9";
chr1	StringTie	exon	109625303	109625433	1000	+	.	gene_id "MSTRG.7888"; transcript_id "MSTRG.7888.31"; exon_number "10";
chr1	StringTie	exon	109625662	109625792	1000	+	.	gene_id "MSTRG.7888"; transcript_id "MSTRG.7888.31"; exon_number "11";
chr1	StringTie	exon	109626160	109626228	1000	+	.	gene_id "MSTRG.7888"; transcript_id "MSTRG.7888.31"; exon_number "12";
chr1	StringTie	exon	109626319	109626427	1000	+	.	gene_id "MSTRG.7888"; transcript_id "MSTRG.7888.31"; exon_number "13";
chr1	StringTie	exon	109626726	109626912	1000	+	.	gene_id "MSTRG.7888"; transcript_id "MSTRG.7888.31"; exon_number "14";
chr1	StringTie	exon	109627175	109627316	1000	+	.	gene_id "MSTRG.7888"; transcript_id "MSTRG.7888.31"; exon_number "15";
chr1	StringTie	exon	109627429	109627518	1000	+	.	gene_id "MSTRG.7888"; transcript_id "MSTRG.7888.31"; exon_number "16";
chr1	StringTie	exon	109627774	109627903	1000	+	.	gene_id "MSTRG.7888"; transcript_id "MSTRG.7888.31"; exon_number "17";
chr1	StringTie	exon	109628083	109628277	1000	+	.	gene_id "MSTRG.7888"; transcript_id "MSTRG.7888.31"; exon_number "18";
chr1	StringTie	exon	109628364	109628495	1000	+	.	gene_id "MSTRG.7888"; transcript_id "MSTRG.7888.31"; exon_number "19";
chr1	StringTie	exon	109628643	109628806	1000	+	.	gene_id "MSTRG.7888"; transcript_id "MSTRG.7888.31"; exon_number "20";
chr1	StringTie	exon	109629109	109629235	1000	+	.	gene_id "MSTRG.7888"; transcript_id "MSTRG.7888.31"; exon_number "21";
chr1	StringTie	exon	109629327	109629490	1000	+	.	gene_id "MSTRG.7888"; transcript_id "MSTRG.7888.31"; exon_number "22";
chr1	StringTie	exon	109629796	109629916	1000	+	.	gene_id "MSTRG.7888"; transcript_id "MSTRG.7888.31"; exon_number "23";
chr1	StringTie	exon	109630233	109630406	1000	+	.	gene_id "MSTRG.7888"; transcript_id "MSTRG.7888.31"; exon_number "24";
chr1	StringTie	exon	109630683	109630793	1000	+	.	gene_id "MSTRG.7888"; transcript_id "MSTRG.7888.31"; exon_number "25";
chr1	StringTie	exon	109630943	109632056	1000	+	.	gene_id "MSTRG.7888"; transcript_id "MSTRG.7888.31"; exon_number "26";
chr1	StringTie	transcript	109619497	109632056	1000	+	.	gene_id "MSTRG.7888"; transcript_id "MSTRG.7888.35";
chr1	StringTie	exon	109619497	109620278	1000	+	.	gene_id "MSTRG.7888"; transcript_id "MSTRG.7888.35"; exon_number "1";
chr1	StringTie	exon	109625303	109625433	1000	+	.	gene_id "MSTRG.7888"; transcript_id "MSTRG.7888.35"; exon_number "2";
chr1	StringTie	exon	109625662	109625792	1000	+	.	gene_id "MSTRG.7888"; transcript_id "MSTRG.7888.35"; exon_number "3";
chr1	StringTie	exon	109626160	109626228	1000	+	.	gene_id "MSTRG.7888"; transcript_id "MSTRG.7888.35"; exon_number "4";
chr1	StringTie	exon	109626319	109626427	1000	+	.	gene_id "MSTRG.7888"; transcript_id "MSTRG.7888.35"; exon_number "5";
chr1	StringTie	exon	109626726	109627316	1000	+	.	gene_id "MSTRG.7888"; transcript_id "MSTRG.7888.35"; exon_number "6";
chr1	StringTie	exon	109627429	109627518	1000	+	.	gene_id "MSTRG.7888"; transcript_id "MSTRG.7888.35"; exon_number "7";
chr1	StringTie	exon	109627774	109627903	1000	+	.	gene_id "MSTRG.7888"; transcript_id "MSTRG.7888.35"; exon_number "8";
chr1	StringTie	exon	109628083	109628277	1000	+	.	gene_id "MSTRG.7888"; transcript_id "MSTRG.7888.35"; exon_number "9";
chr1	StringTie	exon	109628364	109628495	1000	+	.	gene_id "MSTRG.7888"; transcript_id "MSTRG.7888.35"; exon_number "10";
chr1	StringTie	exon	109628643	109628806	1000	+	.	gene_id "MSTRG.7888"; transcript_id "MSTRG.7888.35"; exon_number "11";
chr1	StringTie	exon	109629109	109629235	1000	+	.	gene_id "MSTRG.7888"; transcript_id "MSTRG.7888.35"; exon_number "12";
chr1	StringTie	exon	109629327	109629490	1000	+	.	gene_id "MSTRG.7888"; transcript_id "MSTRG.7888.35"; exon_number "13";
chr1	StringTie	exon	109630233	109630406	1000	+	.	gene_id "MSTRG.7888"; transcript_id "MSTRG.7888.35"; exon_number "14";
chr1	StringTie	exon	109630683	109630793	1000	+	.	gene_id "MSTRG.7888"; transcript_id "MSTRG.7888.35"; exon_number "15";
chr1	StringTie	exon	109630943	109632056	1000	+	.	gene_id "MSTRG.7888"; transcript_id "MSTRG.7888.35"; exon_number "16";
chr1	StringTie	transcript	109619504	109632254	1000	+	.	gene_id "MSTRG.7888"; transcript_id "MSTRG.7888.36";
chr1	StringTie	exon	109619504	109619656	1000	+	.	gene_id "MSTRG.7888"; transcript_id "MSTRG.7888.36"; exon_number "1";
chr1	StringTie	exon	109620140	109620278	1000	+	.	gene_id "MSTRG.7888"; transcript_id "MSTRG.7888.36"; exon_number "2";
chr1	StringTie	exon	109625303	109625433	1000	+	.	gene_id "MSTRG.7888"; transcript_id "MSTRG.7888.36"; exon_number "3";
chr1	StringTie	exon	109625662	109625792	1000	+	.	gene_id "MSTRG.7888"; transcript_id "MSTRG.7888.36"; exon_number "4";
chr1	StringTie	exon	109626160	109626228	1000	+	.	gene_id "MSTRG.7888"; transcript_id "MSTRG.7888.36"; exon_number "5";
chr1	StringTie	exon	109626319	109626427	1000	+	.	gene_id "MSTRG.7888"; transcript_id "MSTRG.7888.36"; exon_number "6";
chr1	StringTie	exon	109626726	109626912	1000	+	.	gene_id "MSTRG.7888"; transcript_id "MSTRG.7888.36"; exon_number "7";
chr1	StringTie	exon	109627175	109627316	1000	+	.	gene_id "MSTRG.7888"; transcript_id "MSTRG.7888.36"; exon_number "8";
chr1	StringTie	exon	109627429	109627518	1000	+	.	gene_id "MSTRG.7888"; transcript_id "MSTRG.7888.36"; exon_number "9";
chr1	StringTie	exon	109627774	109627903	1000	+	.	gene_id "MSTRG.7888"; transcript_id "MSTRG.7888.36"; exon_number "10";
chr1	StringTie	exon	109628083	109628277	1000	+	.	gene_id "MSTRG.7888"; transcript_id "MSTRG.7888.36"; exon_number "11";
chr1	StringTie	exon	109628364	109628495	1000	+	.	gene_id "MSTRG.7888"; transcript_id "MSTRG.7888.36"; exon_number "12";
chr1	StringTie	exon	109628643	109628806	1000	+	.	gene_id "MSTRG.7888"; transcript_id "MSTRG.7888.36"; exon_number "13";
chr1	StringTie	exon	109629109	109629235	1000	+	.	gene_id "MSTRG.7888"; transcript_id "MSTRG.7888.36"; exon_number "14";
chr1	StringTie	exon	109629327	109629490	1000	+	.	gene_id "MSTRG.7888"; transcript_id "MSTRG.7888.36"; exon_number "15";
chr1	StringTie	exon	109629800	109629916	1000	+	.	gene_id "MSTRG.7888"; transcript_id "MSTRG.7888.36"; exon_number "16";
chr1	StringTie	exon	109630233	109630406	1000	+	.	gene_id "MSTRG.7888"; transcript_id "MSTRG.7888.36"; exon_number "17";
chr1	StringTie	exon	109630683	109630793	1000	+	.	gene_id "MSTRG.7888"; transcript_id "MSTRG.7888.36"; exon_number "18";
chr1	StringTie	exon	109630943	109632254	1000	+	.	gene_id "MSTRG.7888"; transcript_id "MSTRG.7888.36"; exon_number "19";
chr1	StringTie	transcript	109619528	109632145	1000	+	.	gene_id "MSTRG.7888"; transcript_id "MSTRG.7888.38";
chr1	StringTie	exon	109619528	109620278	1000	+	.	gene_id "MSTRG.7888"; transcript_id "MSTRG.7888.38"; exon_number "1";
chr1	StringTie	exon	109620914	109621266	1000	+	.	gene_id "MSTRG.7888"; transcript_id "MSTRG.7888.38"; exon_number "2";
chr1	StringTie	exon	109623979	109624089	1000	+	.	gene_id "MSTRG.7888"; transcript_id "MSTRG.7888.38"; exon_number "3";
chr1	StringTie	exon	109625303	109625433	1000	+	.	gene_id "MSTRG.7888"; transcript_id "MSTRG.7888.38"; exon_number "4";
chr1	StringTie	exon	109625662	109625792	1000	+	.	gene_id "MSTRG.7888"; transcript_id "MSTRG.7888.38"; exon_number "5";
chr1	StringTie	exon	109626160	109626228	1000	+	.	gene_id "MSTRG.7888"; transcript_id "MSTRG.7888.38"; exon_number "6";
chr1	StringTie	exon	109626319	109626427	1000	+	.	gene_id "MSTRG.7888"; transcript_id "MSTRG.7888.38"; exon_number "7";
chr1	StringTie	exon	109626726	109626912	1000	+	.	gene_id "MSTRG.7888"; transcript_id "MSTRG.7888.38"; exon_number "8";
chr1	StringTie	exon	109627175	109627316	1000	+	.	gene_id "MSTRG.7888"; transcript_id "MSTRG.7888.38"; exon_number "9";
chr1	StringTie	exon	109627429	109627518	1000	+	.	gene_id "MSTRG.7888"; transcript_id "MSTRG.7888.38"; exon_number "10";
chr1	StringTie	exon	109627774	109627903	1000	+	.	gene_id "MSTRG.7888"; transcript_id "MSTRG.7888.38"; exon_number "11";
chr1	StringTie	exon	109628083	109628277	1000	+	.	gene_id "MSTRG.7888"; transcript_id "MSTRG.7888.38"; exon_number "12";
chr1	StringTie	exon	109628364	109628495	1000	+	.	gene_id "MSTRG.7888"; transcript_id "MSTRG.7888.38"; exon_number "13";
chr1	StringTie	exon	109628643	109628806	1000	+	.	gene_id "MSTRG.7888"; transcript_id "MSTRG.7888.38"; exon_number "14";
chr1	StringTie	exon	109629109	109629235	1000	+	.	gene_id "MSTRG.7888"; transcript_id "MSTRG.7888.38"; exon_number "15";
chr1	StringTie	exon	109629327	109629490	1000	+	.	gene_id "MSTRG.7888"; transcript_id "MSTRG.7888.38"; exon_number "16";
chr1	StringTie	exon	109629796	109629916	1000	+	.	gene_id "MSTRG.7888"; transcript_id "MSTRG.7888.38"; exon_number "17";
chr1	StringTie	exon	109630233	109630406	1000	+	.	gene_id "MSTRG.7888"; transcript_id "MSTRG.7888.38"; exon_number "18";
chr1	StringTie	exon	109630683	109630793	1000	+	.	gene_id "MSTRG.7888"; transcript_id "MSTRG.7888.38"; exon_number "19";
chr1	StringTie	exon	109630943	109632145	1000	+	.	gene_id "MSTRG.7888"; transcript_id "MSTRG.7888.38"; exon_number "20";
chr1	StringTie	transcript	109619556	109632171	1000	+	.	gene_id "MSTRG.7888"; transcript_id "MSTRG.7888.39";
chr1	StringTie	exon	109619556	109620278	1000	+	.	gene_id "MSTRG.7888"; transcript_id "MSTRG.7888.39"; exon_number "1";
chr1	StringTie	exon	109620914	109621266	1000	+	.	gene_id "MSTRG.7888"; transcript_id "MSTRG.7888.39"; exon_number "2";
chr1	StringTie	exon	109625303	109625433	1000	+	.	gene_id "MSTRG.7888"; transcript_id "MSTRG.7888.39"; exon_number "3";
chr1	StringTie	exon	109625662	109625792	1000	+	.	gene_id "MSTRG.7888"; transcript_id "MSTRG.7888.39"; exon_number "4";
chr1	StringTie	exon	109626160	109626228	1000	+	.	gene_id "MSTRG.7888"; transcript_id "MSTRG.7888.39"; exon_number "5";
chr1	StringTie	exon	109626319	109626427	1000	+	.	gene_id "MSTRG.7888"; transcript_id "MSTRG.7888.39"; exon_number "6";
chr1	StringTie	exon	109626726	109626912	1000	+	.	gene_id "MSTRG.7888"; transcript_id "MSTRG.7888.39"; exon_number "7";
chr1	StringTie	exon	109627175	109627316	1000	+	.	gene_id "MSTRG.7888"; transcript_id "MSTRG.7888.39"; exon_number "8";
chr1	StringTie	exon	109627429	109627518	1000	+	.	gene_id "MSTRG.7888"; transcript_id "MSTRG.7888.39"; exon_number "9";
chr1	StringTie	exon	109627774	109627903	1000	+	.	gene_id "MSTRG.7888"; transcript_id "MSTRG.7888.39"; exon_number "10";
chr1	StringTie	exon	109628083	109628277	1000	+	.	gene_id "MSTRG.7888"; transcript_id "MSTRG.7888.39"; exon_number "11";
chr1	StringTie	exon	109628364	109628495	1000	+	.	gene_id "MSTRG.7888"; transcript_id "MSTRG.7888.39"; exon_number "12";
chr1	StringTie	exon	109628643	109628806	1000	+	.	gene_id "MSTRG.7888"; transcript_id "MSTRG.7888.39"; exon_number "13";
chr1	StringTie	exon	109629109	109629235	1000	+	.	gene_id "MSTRG.7888"; transcript_id "MSTRG.7888.39"; exon_number "14";
chr1	StringTie	exon	109629327	109629490	1000	+	.	gene_id "MSTRG.7888"; transcript_id "MSTRG.7888.39"; exon_number "15";
chr1	StringTie	exon	109629796	109629916	1000	+	.	gene_id "MSTRG.7888"; transcript_id "MSTRG.7888.39"; exon_number "16";
chr1	StringTie	exon	109630233	109630406	1000	+	.	gene_id "MSTRG.7888"; transcript_id "MSTRG.7888.39"; exon_number "17";
chr1	StringTie	exon	109630683	109630793	1000	+	.	gene_id "MSTRG.7888"; transcript_id "MSTRG.7888.39"; exon_number "18";
chr1	StringTie	exon	109630943	109631348	1000	+	.	gene_id "MSTRG.7888"; transcript_id "MSTRG.7888.39"; exon_number "19";
chr1	StringTie	exon	109631860	109632171	1000	+	.	gene_id "MSTRG.7888"; transcript_id "MSTRG.7888.39"; exon_number "20";
chr1	StringTie	transcript	109539809	109632161	1000	+	.	gene_id "MSTRG.7888"; transcript_id "MSTRG.7888.4";
chr1	StringTie	exon	109539809	109539953	1000	+	.	gene_id "MSTRG.7888"; transcript_id "MSTRG.7888.4"; exon_number "1";
chr1	StringTie	exon	109542422	109544639	1000	+	.	gene_id "MSTRG.7888"; transcript_id "MSTRG.7888.4"; exon_number "2";
chr1	StringTie	exon	109545311	109545373	1000	+	.	gene_id "MSTRG.7888"; transcript_id "MSTRG.7888.4"; exon_number "3";
chr1	StringTie	exon	109546728	109546932	1000	+	.	gene_id "MSTRG.7888"; transcript_id "MSTRG.7888.4"; exon_number "4";
chr1	StringTie	exon	109548458	109548838	1000	+	.	gene_id "MSTRG.7888"; transcript_id "MSTRG.7888.4"; exon_number "5";
chr1	StringTie	exon	109573737	109573779	1000	+	.	gene_id "MSTRG.7888"; transcript_id "MSTRG.7888.4"; exon_number "6";
chr1	StringTie	exon	109573896	109574037	1000	+	.	gene_id "MSTRG.7888"; transcript_id "MSTRG.7888.4"; exon_number "7";
chr1	StringTie	exon	109579204	109579361	1000	+	.	gene_id "MSTRG.7888"; transcript_id "MSTRG.7888.4"; exon_number "8";
chr1	StringTie	exon	109582437	109582565	1000	+	.	gene_id "MSTRG.7888"; transcript_id "MSTRG.7888.4"; exon_number "9";
chr1	StringTie	exon	109586216	109586345	1000	+	.	gene_id "MSTRG.7888"; transcript_id "MSTRG.7888.4"; exon_number "10";
chr1	StringTie	exon	109586729	109586882	1000	+	.	gene_id "MSTRG.7888"; transcript_id "MSTRG.7888.4"; exon_number "11";
chr1	StringTie	exon	109592043	109592255	1000	+	.	gene_id "MSTRG.7888"; transcript_id "MSTRG.7888.4"; exon_number "12";
chr1	StringTie	exon	109592345	109599074	1000	+	.	gene_id "MSTRG.7888"; transcript_id "MSTRG.7888.4"; exon_number "13";
chr1	StringTie	exon	109612056	109616235	1000	+	.	gene_id "MSTRG.7888"; transcript_id "MSTRG.7888.4"; exon_number "14";
chr1	StringTie	exon	109620140	109620278	1000	+	.	gene_id "MSTRG.7888"; transcript_id "MSTRG.7888.4"; exon_number "15";
chr1	StringTie	exon	109625303	109625433	1000	+	.	gene_id "MSTRG.7888"; transcript_id "MSTRG.7888.4"; exon_number "16";
chr1	StringTie	exon	109625662	109625792	1000	+	.	gene_id "MSTRG.7888"; transcript_id "MSTRG.7888.4"; exon_number "17";
chr1	StringTie	exon	109626160	109626228	1000	+	.	gene_id "MSTRG.7888"; transcript_id "MSTRG.7888.4"; exon_number "18";
chr1	StringTie	exon	109626319	109626427	1000	+	.	gene_id "MSTRG.7888"; transcript_id "MSTRG.7888.4"; exon_number "19";
chr1	StringTie	exon	109626726	109626912	1000	+	.	gene_id "MSTRG.7888"; transcript_id "MSTRG.7888.4"; exon_number "20";
chr1	StringTie	exon	109627175	109627316	1000	+	.	gene_id "MSTRG.7888"; transcript_id "MSTRG.7888.4"; exon_number "21";
chr1	StringTie	exon	109627429	109627518	1000	+	.	gene_id "MSTRG.7888"; transcript_id "MSTRG.7888.4"; exon_number "22";
chr1	StringTie	exon	109627774	109627903	1000	+	.	gene_id "MSTRG.7888"; transcript_id "MSTRG.7888.4"; exon_number "23";
chr1	StringTie	exon	109628083	109628495	1000	+	.	gene_id "MSTRG.7888"; transcript_id "MSTRG.7888.4"; exon_number "24";
chr1	StringTie	exon	109628643	109628806	1000	+	.	gene_id "MSTRG.7888"; transcript_id "MSTRG.7888.4"; exon_number "25";
chr1	StringTie	exon	109629109	109629235	1000	+	.	gene_id "MSTRG.7888"; transcript_id "MSTRG.7888.4"; exon_number "26";
chr1	StringTie	exon	109629327	109629490	1000	+	.	gene_id "MSTRG.7888"; transcript_id "MSTRG.7888.4"; exon_number "27";
chr1	StringTie	exon	109629796	109629916	1000	+	.	gene_id "MSTRG.7888"; transcript_id "MSTRG.7888.4"; exon_number "28";
chr1	StringTie	exon	109630233	109630406	1000	+	.	gene_id "MSTRG.7888"; transcript_id "MSTRG.7888.4"; exon_number "29";
chr1	StringTie	exon	109630683	109630793	1000	+	.	gene_id "MSTRG.7888"; transcript_id "MSTRG.7888.4"; exon_number "30";
chr1	StringTie	exon	109630943	109632161	1000	+	.	gene_id "MSTRG.7888"; transcript_id "MSTRG.7888.4"; exon_number "31";
chr1	StringTie	transcript	109619593	109632089	1000	+	.	gene_id "MSTRG.7888"; transcript_id "MSTRG.7888.40";
chr1	StringTie	exon	109619593	109619656	1000	+	.	gene_id "MSTRG.7888"; transcript_id "MSTRG.7888.40"; exon_number "1";
chr1	StringTie	exon	109620140	109620278	1000	+	.	gene_id "MSTRG.7888"; transcript_id "MSTRG.7888.40"; exon_number "2";
chr1	StringTie	exon	109620914	109621266	1000	+	.	gene_id "MSTRG.7888"; transcript_id "MSTRG.7888.40"; exon_number "3";
chr1	StringTie	exon	109625303	109625433	1000	+	.	gene_id "MSTRG.7888"; transcript_id "MSTRG.7888.40"; exon_number "4";
chr1	StringTie	exon	109625662	109625792	1000	+	.	gene_id "MSTRG.7888"; transcript_id "MSTRG.7888.40"; exon_number "5";
chr1	StringTie	exon	109626160	109626228	1000	+	.	gene_id "MSTRG.7888"; transcript_id "MSTRG.7888.40"; exon_number "6";
chr1	StringTie	exon	109626319	109626427	1000	+	.	gene_id "MSTRG.7888"; transcript_id "MSTRG.7888.40"; exon_number "7";
chr1	StringTie	exon	109626726	109626912	1000	+	.	gene_id "MSTRG.7888"; transcript_id "MSTRG.7888.40"; exon_number "8";
chr1	StringTie	exon	109627175	109627316	1000	+	.	gene_id "MSTRG.7888"; transcript_id "MSTRG.7888.40"; exon_number "9";
chr1	StringTie	exon	109627429	109627518	1000	+	.	gene_id "MSTRG.7888"; transcript_id "MSTRG.7888.40"; exon_number "10";
chr1	StringTie	exon	109627774	109627903	1000	+	.	gene_id "MSTRG.7888"; transcript_id "MSTRG.7888.40"; exon_number "11";
chr1	StringTie	exon	109628083	109628277	1000	+	.	gene_id "MSTRG.7888"; transcript_id "MSTRG.7888.40"; exon_number "12";
chr1	StringTie	exon	109628364	109628495	1000	+	.	gene_id "MSTRG.7888"; transcript_id "MSTRG.7888.40"; exon_number "13";
chr1	StringTie	exon	109628643	109628806	1000	+	.	gene_id "MSTRG.7888"; transcript_id "MSTRG.7888.40"; exon_number "14";
chr1	StringTie	exon	109629109	109629235	1000	+	.	gene_id "MSTRG.7888"; transcript_id "MSTRG.7888.40"; exon_number "15";
chr1	StringTie	exon	109629327	109629490	1000	+	.	gene_id "MSTRG.7888"; transcript_id "MSTRG.7888.40"; exon_number "16";
chr1	StringTie	exon	109629796	109629916	1000	+	.	gene_id "MSTRG.7888"; transcript_id "MSTRG.7888.40"; exon_number "17";
chr1	StringTie	exon	109630233	109630406	1000	+	.	gene_id "MSTRG.7888"; transcript_id "MSTRG.7888.40"; exon_number "18";
chr1	StringTie	exon	109630683	109630793	1000	+	.	gene_id "MSTRG.7888"; transcript_id "MSTRG.7888.40"; exon_number "19";
chr1	StringTie	exon	109630943	109632089	1000	+	.	gene_id "MSTRG.7888"; transcript_id "MSTRG.7888.40"; exon_number "20";
chr1	StringTie	transcript	109619602	109632150	1000	+	.	gene_id "MSTRG.7888"; transcript_id "MSTRG.7888.41";
chr1	StringTie	exon	109619602	109620278	1000	+	.	gene_id "MSTRG.7888"; transcript_id "MSTRG.7888.41"; exon_number "1";
chr1	StringTie	exon	109620914	109621266	1000	+	.	gene_id "MSTRG.7888"; transcript_id "MSTRG.7888.41"; exon_number "2";
chr1	StringTie	exon	109625303	109625433	1000	+	.	gene_id "MSTRG.7888"; transcript_id "MSTRG.7888.41"; exon_number "3";
chr1	StringTie	exon	109625662	109625792	1000	+	.	gene_id "MSTRG.7888"; transcript_id "MSTRG.7888.41"; exon_number "4";
chr1	StringTie	exon	109626160	109626228	1000	+	.	gene_id "MSTRG.7888"; transcript_id "MSTRG.7888.41"; exon_number "5";
chr1	StringTie	exon	109626319	109626427	1000	+	.	gene_id "MSTRG.7888"; transcript_id "MSTRG.7888.41"; exon_number "6";
chr1	StringTie	exon	109626726	109626912	1000	+	.	gene_id "MSTRG.7888"; transcript_id "MSTRG.7888.41"; exon_number "7";
chr1	StringTie	exon	109627175	109627316	1000	+	.	gene_id "MSTRG.7888"; transcript_id "MSTRG.7888.41"; exon_number "8";
chr1	StringTie	exon	109627429	109627518	1000	+	.	gene_id "MSTRG.7888"; transcript_id "MSTRG.7888.41"; exon_number "9";
chr1	StringTie	exon	109627774	109627903	1000	+	.	gene_id "MSTRG.7888"; transcript_id "MSTRG.7888.41"; exon_number "10";
chr1	StringTie	exon	109628083	109628277	1000	+	.	gene_id "MSTRG.7888"; transcript_id "MSTRG.7888.41"; exon_number "11";
chr1	StringTie	exon	109628364	109628495	1000	+	.	gene_id "MSTRG.7888"; transcript_id "MSTRG.7888.41"; exon_number "12";
chr1	StringTie	exon	109628643	109628806	1000	+	.	gene_id "MSTRG.7888"; transcript_id "MSTRG.7888.41"; exon_number "13";
chr1	StringTie	exon	109629109	109629235	1000	+	.	gene_id "MSTRG.7888"; transcript_id "MSTRG.7888.41"; exon_number "14";
chr1	StringTie	exon	109629327	109629490	1000	+	.	gene_id "MSTRG.7888"; transcript_id "MSTRG.7888.41"; exon_number "15";
chr1	StringTie	exon	109629796	109629916	1000	+	.	gene_id "MSTRG.7888"; transcript_id "MSTRG.7888.41"; exon_number "16";
chr1	StringTie	exon	109630233	109630406	1000	+	.	gene_id "MSTRG.7888"; transcript_id "MSTRG.7888.41"; exon_number "17";
chr1	StringTie	exon	109630683	109630793	1000	+	.	gene_id "MSTRG.7888"; transcript_id "MSTRG.7888.41"; exon_number "18";
chr1	StringTie	exon	109630943	109631348	1000	+	.	gene_id "MSTRG.7888"; transcript_id "MSTRG.7888.41"; exon_number "19";
chr1	StringTie	exon	109631370	109632150	1000	+	.	gene_id "MSTRG.7888"; transcript_id "MSTRG.7888.41"; exon_number "20";
chr1	StringTie	transcript	109619646	109632152	1000	+	.	gene_id "MSTRG.7888"; transcript_id "MSTRG.7888.42";
chr1	StringTie	exon	109619646	109620278	1000	+	.	gene_id "MSTRG.7888"; transcript_id "MSTRG.7888.42"; exon_number "1";
chr1	StringTie	exon	109625662	109625792	1000	+	.	gene_id "MSTRG.7888"; transcript_id "MSTRG.7888.42"; exon_number "2";
chr1	StringTie	exon	109626160	109626228	1000	+	.	gene_id "MSTRG.7888"; transcript_id "MSTRG.7888.42"; exon_number "3";
chr1	StringTie	exon	109626319	109626427	1000	+	.	gene_id "MSTRG.7888"; transcript_id "MSTRG.7888.42"; exon_number "4";
chr1	StringTie	exon	109626726	109626912	1000	+	.	gene_id "MSTRG.7888"; transcript_id "MSTRG.7888.42"; exon_number "5";
chr1	StringTie	exon	109627175	109627316	1000	+	.	gene_id "MSTRG.7888"; transcript_id "MSTRG.7888.42"; exon_number "6";
chr1	StringTie	exon	109627429	109627518	1000	+	.	gene_id "MSTRG.7888"; transcript_id "MSTRG.7888.42"; exon_number "7";
chr1	StringTie	exon	109627774	109627903	1000	+	.	gene_id "MSTRG.7888"; transcript_id "MSTRG.7888.42"; exon_number "8";
chr1	StringTie	exon	109628083	109628277	1000	+	.	gene_id "MSTRG.7888"; transcript_id "MSTRG.7888.42"; exon_number "9";
chr1	StringTie	exon	109628364	109628495	1000	+	.	gene_id "MSTRG.7888"; transcript_id "MSTRG.7888.42"; exon_number "10";
chr1	StringTie	exon	109628643	109628806	1000	+	.	gene_id "MSTRG.7888"; transcript_id "MSTRG.7888.42"; exon_number "11";
chr1	StringTie	exon	109629109	109629235	1000	+	.	gene_id "MSTRG.7888"; transcript_id "MSTRG.7888.42"; exon_number "12";
chr1	StringTie	exon	109629327	109629490	1000	+	.	gene_id "MSTRG.7888"; transcript_id "MSTRG.7888.42"; exon_number "13";
chr1	StringTie	exon	109629796	109629916	1000	+	.	gene_id "MSTRG.7888"; transcript_id "MSTRG.7888.42"; exon_number "14";
chr1	StringTie	exon	109630233	109630406	1000	+	.	gene_id "MSTRG.7888"; transcript_id "MSTRG.7888.42"; exon_number "15";
chr1	StringTie	exon	109630683	109630793	1000	+	.	gene_id "MSTRG.7888"; transcript_id "MSTRG.7888.42"; exon_number "16";
chr1	StringTie	exon	109630943	109632152	1000	+	.	gene_id "MSTRG.7888"; transcript_id "MSTRG.7888.42"; exon_number "17";
chr1	StringTie	transcript	109619716	109632056	1000	+	.	gene_id "MSTRG.7888"; transcript_id "MSTRG.7888.43";
chr1	StringTie	exon	109619716	109620278	1000	+	.	gene_id "MSTRG.7888"; transcript_id "MSTRG.7888.43"; exon_number "1";
chr1	StringTie	exon	109625303	109625433	1000	+	.	gene_id "MSTRG.7888"; transcript_id "MSTRG.7888.43"; exon_number "2";
chr1	StringTie	exon	109625662	109625792	1000	+	.	gene_id "MSTRG.7888"; transcript_id "MSTRG.7888.43"; exon_number "3";
chr1	StringTie	exon	109626160	109626228	1000	+	.	gene_id "MSTRG.7888"; transcript_id "MSTRG.7888.43"; exon_number "4";
chr1	StringTie	exon	109626319	109626427	1000	+	.	gene_id "MSTRG.7888"; transcript_id "MSTRG.7888.43"; exon_number "5";
chr1	StringTie	exon	109626726	109626912	1000	+	.	gene_id "MSTRG.7888"; transcript_id "MSTRG.7888.43"; exon_number "6";
chr1	StringTie	exon	109627175	109627316	1000	+	.	gene_id "MSTRG.7888"; transcript_id "MSTRG.7888.43"; exon_number "7";
chr1	StringTie	exon	109627429	109627518	1000	+	.	gene_id "MSTRG.7888"; transcript_id "MSTRG.7888.43"; exon_number "8";
chr1	StringTie	exon	109627778	109627903	1000	+	.	gene_id "MSTRG.7888"; transcript_id "MSTRG.7888.43"; exon_number "9";
chr1	StringTie	exon	109628083	109628495	1000	+	.	gene_id "MSTRG.7888"; transcript_id "MSTRG.7888.43"; exon_number "10";
chr1	StringTie	exon	109628643	109628806	1000	+	.	gene_id "MSTRG.7888"; transcript_id "MSTRG.7888.43"; exon_number "11";
chr1	StringTie	exon	109629109	109629235	1000	+	.	gene_id "MSTRG.7888"; transcript_id "MSTRG.7888.43"; exon_number "12";
chr1	StringTie	exon	109629327	109629490	1000	+	.	gene_id "MSTRG.7888"; transcript_id "MSTRG.7888.43"; exon_number "13";
chr1	StringTie	exon	109629796	109629916	1000	+	.	gene_id "MSTRG.7888"; transcript_id "MSTRG.7888.43"; exon_number "14";
chr1	StringTie	exon	109630233	109630406	1000	+	.	gene_id "MSTRG.7888"; transcript_id "MSTRG.7888.43"; exon_number "15";
chr1	StringTie	exon	109630683	109630793	1000	+	.	gene_id "MSTRG.7888"; transcript_id "MSTRG.7888.43"; exon_number "16";
chr1	StringTie	exon	109630943	109632056	1000	+	.	gene_id "MSTRG.7888"; transcript_id "MSTRG.7888.43"; exon_number "17";
chr1	StringTie	transcript	109619745	109632184	1000	+	.	gene_id "MSTRG.7888"; transcript_id "MSTRG.7888.44";
chr1	StringTie	exon	109619745	109620278	1000	+	.	gene_id "MSTRG.7888"; transcript_id "MSTRG.7888.44"; exon_number "1";
chr1	StringTie	exon	109620914	109621266	1000	+	.	gene_id "MSTRG.7888"; transcript_id "MSTRG.7888.44"; exon_number "2";
chr1	StringTie	exon	109625303	109625433	1000	+	.	gene_id "MSTRG.7888"; transcript_id "MSTRG.7888.44"; exon_number "3";
chr1	StringTie	exon	109625662	109625792	1000	+	.	gene_id "MSTRG.7888"; transcript_id "MSTRG.7888.44"; exon_number "4";
chr1	StringTie	exon	109626160	109626228	1000	+	.	gene_id "MSTRG.7888"; transcript_id "MSTRG.7888.44"; exon_number "5";
chr1	StringTie	exon	109626319	109626427	1000	+	.	gene_id "MSTRG.7888"; transcript_id "MSTRG.7888.44"; exon_number "6";
chr1	StringTie	exon	109626726	109627316	1000	+	.	gene_id "MSTRG.7888"; transcript_id "MSTRG.7888.44"; exon_number "7";
chr1	StringTie	exon	109627429	109627518	1000	+	.	gene_id "MSTRG.7888"; transcript_id "MSTRG.7888.44"; exon_number "8";
chr1	StringTie	exon	109627774	109627903	1000	+	.	gene_id "MSTRG.7888"; transcript_id "MSTRG.7888.44"; exon_number "9";
chr1	StringTie	exon	109628083	109628277	1000	+	.	gene_id "MSTRG.7888"; transcript_id "MSTRG.7888.44"; exon_number "10";
chr1	StringTie	exon	109628364	109628495	1000	+	.	gene_id "MSTRG.7888"; transcript_id "MSTRG.7888.44"; exon_number "11";
chr1	StringTie	exon	109628643	109628806	1000	+	.	gene_id "MSTRG.7888"; transcript_id "MSTRG.7888.44"; exon_number "12";
chr1	StringTie	exon	109629109	109629235	1000	+	.	gene_id "MSTRG.7888"; transcript_id "MSTRG.7888.44"; exon_number "13";
chr1	StringTie	exon	109629327	109629490	1000	+	.	gene_id "MSTRG.7888"; transcript_id "MSTRG.7888.44"; exon_number "14";
chr1	StringTie	exon	109629800	109629916	1000	+	.	gene_id "MSTRG.7888"; transcript_id "MSTRG.7888.44"; exon_number "15";
chr1	StringTie	exon	109630233	109630406	1000	+	.	gene_id "MSTRG.7888"; transcript_id "MSTRG.7888.44"; exon_number "16";
chr1	StringTie	exon	109630683	109630793	1000	+	.	gene_id "MSTRG.7888"; transcript_id "MSTRG.7888.44"; exon_number "17";
chr1	StringTie	exon	109630943	109632184	1000	+	.	gene_id "MSTRG.7888"; transcript_id "MSTRG.7888.44"; exon_number "18";
chr1	StringTie	transcript	109619780	109632058	1000	+	.	gene_id "MSTRG.7888"; transcript_id "MSTRG.7888.45";
chr1	StringTie	exon	109619780	109620278	1000	+	.	gene_id "MSTRG.7888"; transcript_id "MSTRG.7888.45"; exon_number "1";
chr1	StringTie	exon	109625662	109625792	1000	+	.	gene_id "MSTRG.7888"; transcript_id "MSTRG.7888.45"; exon_number "2";
chr1	StringTie	exon	109626160	109626228	1000	+	.	gene_id "MSTRG.7888"; transcript_id "MSTRG.7888.45"; exon_number "3";
chr1	StringTie	exon	109626319	109626427	1000	+	.	gene_id "MSTRG.7888"; transcript_id "MSTRG.7888.45"; exon_number "4";
chr1	StringTie	exon	109626726	109626912	1000	+	.	gene_id "MSTRG.7888"; transcript_id "MSTRG.7888.45"; exon_number "5";
chr1	StringTie	exon	109627175	109627316	1000	+	.	gene_id "MSTRG.7888"; transcript_id "MSTRG.7888.45"; exon_number "6";
chr1	StringTie	exon	109627429	109627518	1000	+	.	gene_id "MSTRG.7888"; transcript_id "MSTRG.7888.45"; exon_number "7";
chr1	StringTie	exon	109627774	109627903	1000	+	.	gene_id "MSTRG.7888"; transcript_id "MSTRG.7888.45"; exon_number "8";
chr1	StringTie	exon	109628083	109628277	1000	+	.	gene_id "MSTRG.7888"; transcript_id "MSTRG.7888.45"; exon_number "9";
chr1	StringTie	exon	109628364	109628495	1000	+	.	gene_id "MSTRG.7888"; transcript_id "MSTRG.7888.45"; exon_number "10";
chr1	StringTie	exon	109628643	109628806	1000	+	.	gene_id "MSTRG.7888"; transcript_id "MSTRG.7888.45"; exon_number "11";
chr1	StringTie	exon	109629109	109629235	1000	+	.	gene_id "MSTRG.7888"; transcript_id "MSTRG.7888.45"; exon_number "12";
chr1	StringTie	exon	109629327	109629490	1000	+	.	gene_id "MSTRG.7888"; transcript_id "MSTRG.7888.45"; exon_number "13";
chr1	StringTie	exon	109629796	109629916	1000	+	.	gene_id "MSTRG.7888"; transcript_id "MSTRG.7888.45"; exon_number "14";
chr1	StringTie	exon	109630233	109630406	1000	+	.	gene_id "MSTRG.7888"; transcript_id "MSTRG.7888.45"; exon_number "15";
chr1	StringTie	exon	109630683	109630793	1000	+	.	gene_id "MSTRG.7888"; transcript_id "MSTRG.7888.45"; exon_number "16";
chr1	StringTie	exon	109630943	109631348	1000	+	.	gene_id "MSTRG.7888"; transcript_id "MSTRG.7888.45"; exon_number "17";
chr1	StringTie	exon	109631370	109632058	1000	+	.	gene_id "MSTRG.7888"; transcript_id "MSTRG.7888.45"; exon_number "18";
chr1	StringTie	transcript	109619794	109631568	1000	+	.	gene_id "MSTRG.7888"; transcript_id "MSTRG.7888.46";
chr1	StringTie	exon	109619794	109620278	1000	+	.	gene_id "MSTRG.7888"; transcript_id "MSTRG.7888.46"; exon_number "1";
chr1	StringTie	exon	109625303	109625433	1000	+	.	gene_id "MSTRG.7888"; transcript_id "MSTRG.7888.46"; exon_number "2";
chr1	StringTie	exon	109625662	109625792	1000	+	.	gene_id "MSTRG.7888"; transcript_id "MSTRG.7888.46"; exon_number "3";
chr1	StringTie	exon	109626160	109626228	1000	+	.	gene_id "MSTRG.7888"; transcript_id "MSTRG.7888.46"; exon_number "4";
chr1	StringTie	exon	109626319	109626427	1000	+	.	gene_id "MSTRG.7888"; transcript_id "MSTRG.7888.46"; exon_number "5";
chr1	StringTie	exon	109626726	109626912	1000	+	.	gene_id "MSTRG.7888"; transcript_id "MSTRG.7888.46"; exon_number "6";
chr1	StringTie	exon	109627175	109627316	1000	+	.	gene_id "MSTRG.7888"; transcript_id "MSTRG.7888.46"; exon_number "7";
chr1	StringTie	exon	109627429	109627518	1000	+	.	gene_id "MSTRG.7888"; transcript_id "MSTRG.7888.46"; exon_number "8";
chr1	StringTie	exon	109627774	109627903	1000	+	.	gene_id "MSTRG.7888"; transcript_id "MSTRG.7888.46"; exon_number "9";
chr1	StringTie	exon	109628083	109628277	1000	+	.	gene_id "MSTRG.7888"; transcript_id "MSTRG.7888.46"; exon_number "10";
chr1	StringTie	exon	109628369	109628495	1000	+	.	gene_id "MSTRG.7888"; transcript_id "MSTRG.7888.46"; exon_number "11";
chr1	StringTie	exon	109628643	109628806	1000	+	.	gene_id "MSTRG.7888"; transcript_id "MSTRG.7888.46"; exon_number "12";
chr1	StringTie	exon	109629109	109629235	1000	+	.	gene_id "MSTRG.7888"; transcript_id "MSTRG.7888.46"; exon_number "13";
chr1	StringTie	exon	109629327	109629490	1000	+	.	gene_id "MSTRG.7888"; transcript_id "MSTRG.7888.46"; exon_number "14";
chr1	StringTie	exon	109629796	109629916	1000	+	.	gene_id "MSTRG.7888"; transcript_id "MSTRG.7888.46"; exon_number "15";
chr1	StringTie	exon	109630233	109630406	1000	+	.	gene_id "MSTRG.7888"; transcript_id "MSTRG.7888.46"; exon_number "16";
chr1	StringTie	exon	109630943	109631568	1000	+	.	gene_id "MSTRG.7888"; transcript_id "MSTRG.7888.46"; exon_number "17";
chr1	StringTie	transcript	109619808	109632058	1000	+	.	gene_id "MSTRG.7888"; transcript_id "MSTRG.7888.47";
chr1	StringTie	exon	109619808	109621266	1000	+	.	gene_id "MSTRG.7888"; transcript_id "MSTRG.7888.47"; exon_number "1";
chr1	StringTie	exon	109625303	109625433	1000	+	.	gene_id "MSTRG.7888"; transcript_id "MSTRG.7888.47"; exon_number "2";
chr1	StringTie	exon	109625662	109625792	1000	+	.	gene_id "MSTRG.7888"; transcript_id "MSTRG.7888.47"; exon_number "3";
chr1	StringTie	exon	109626160	109626228	1000	+	.	gene_id "MSTRG.7888"; transcript_id "MSTRG.7888.47"; exon_number "4";
chr1	StringTie	exon	109626319	109626427	1000	+	.	gene_id "MSTRG.7888"; transcript_id "MSTRG.7888.47"; exon_number "5";
chr1	StringTie	exon	109626726	109626912	1000	+	.	gene_id "MSTRG.7888"; transcript_id "MSTRG.7888.47"; exon_number "6";
chr1	StringTie	exon	109627175	109627518	1000	+	.	gene_id "MSTRG.7888"; transcript_id "MSTRG.7888.47"; exon_number "7";
chr1	StringTie	exon	109627774	109627903	1000	+	.	gene_id "MSTRG.7888"; transcript_id "MSTRG.7888.47"; exon_number "8";
chr1	StringTie	exon	109628083	109628277	1000	+	.	gene_id "MSTRG.7888"; transcript_id "MSTRG.7888.47"; exon_number "9";
chr1	StringTie	exon	109628369	109628495	1000	+	.	gene_id "MSTRG.7888"; transcript_id "MSTRG.7888.47"; exon_number "10";
chr1	StringTie	exon	109628643	109628806	1000	+	.	gene_id "MSTRG.7888"; transcript_id "MSTRG.7888.47"; exon_number "11";
chr1	StringTie	exon	109629109	109629235	1000	+	.	gene_id "MSTRG.7888"; transcript_id "MSTRG.7888.47"; exon_number "12";
chr1	StringTie	exon	109629327	109629490	1000	+	.	gene_id "MSTRG.7888"; transcript_id "MSTRG.7888.47"; exon_number "13";
chr1	StringTie	exon	109629796	109629916	1000	+	.	gene_id "MSTRG.7888"; transcript_id "MSTRG.7888.47"; exon_number "14";
chr1	StringTie	exon	109630233	109630406	1000	+	.	gene_id "MSTRG.7888"; transcript_id "MSTRG.7888.47"; exon_number "15";
chr1	StringTie	exon	109630683	109630793	1000	+	.	gene_id "MSTRG.7888"; transcript_id "MSTRG.7888.47"; exon_number "16";
chr1	StringTie	exon	109630943	109632058	1000	+	.	gene_id "MSTRG.7888"; transcript_id "MSTRG.7888.47"; exon_number "17";
chr1	StringTie	transcript	109619808	109632055	1000	+	.	gene_id "MSTRG.7888"; transcript_id "MSTRG.7888.48";
chr1	StringTie	exon	109619808	109620278	1000	+	.	gene_id "MSTRG.7888"; transcript_id "MSTRG.7888.48"; exon_number "1";
chr1	StringTie	exon	109625303	109625433	1000	+	.	gene_id "MSTRG.7888"; transcript_id "MSTRG.7888.48"; exon_number "2";
chr1	StringTie	exon	109625662	109625792	1000	+	.	gene_id "MSTRG.7888"; transcript_id "MSTRG.7888.48"; exon_number "3";
chr1	StringTie	exon	109626160	109626228	1000	+	.	gene_id "MSTRG.7888"; transcript_id "MSTRG.7888.48"; exon_number "4";
chr1	StringTie	exon	109626319	109626427	1000	+	.	gene_id "MSTRG.7888"; transcript_id "MSTRG.7888.48"; exon_number "5";
chr1	StringTie	exon	109626726	109626912	1000	+	.	gene_id "MSTRG.7888"; transcript_id "MSTRG.7888.48"; exon_number "6";
chr1	StringTie	exon	109627175	109627316	1000	+	.	gene_id "MSTRG.7888"; transcript_id "MSTRG.7888.48"; exon_number "7";
chr1	StringTie	exon	109627429	109627518	1000	+	.	gene_id "MSTRG.7888"; transcript_id "MSTRG.7888.48"; exon_number "8";
chr1	StringTie	exon	109627778	109627903	1000	+	.	gene_id "MSTRG.7888"; transcript_id "MSTRG.7888.48"; exon_number "9";
chr1	StringTie	exon	109628083	109628277	1000	+	.	gene_id "MSTRG.7888"; transcript_id "MSTRG.7888.48"; exon_number "10";
chr1	StringTie	exon	109628369	109628495	1000	+	.	gene_id "MSTRG.7888"; transcript_id "MSTRG.7888.48"; exon_number "11";
chr1	StringTie	exon	109628643	109628806	1000	+	.	gene_id "MSTRG.7888"; transcript_id "MSTRG.7888.48"; exon_number "12";
chr1	StringTie	exon	109629109	109629235	1000	+	.	gene_id "MSTRG.7888"; transcript_id "MSTRG.7888.48"; exon_number "13";
chr1	StringTie	exon	109629327	109629490	1000	+	.	gene_id "MSTRG.7888"; transcript_id "MSTRG.7888.48"; exon_number "14";
chr1	StringTie	exon	109629800	109629916	1000	+	.	gene_id "MSTRG.7888"; transcript_id "MSTRG.7888.48"; exon_number "15";
chr1	StringTie	exon	109630233	109630406	1000	+	.	gene_id "MSTRG.7888"; transcript_id "MSTRG.7888.48"; exon_number "16";
chr1	StringTie	exon	109630683	109630793	1000	+	.	gene_id "MSTRG.7888"; transcript_id "MSTRG.7888.48"; exon_number "17";
chr1	StringTie	exon	109630943	109632055	1000	+	.	gene_id "MSTRG.7888"; transcript_id "MSTRG.7888.48"; exon_number "18";
chr1	StringTie	transcript	109619812	109632119	1000	+	.	gene_id "MSTRG.7888"; transcript_id "MSTRG.7888.49";
chr1	StringTie	exon	109619812	109620278	1000	+	.	gene_id "MSTRG.7888"; transcript_id "MSTRG.7888.49"; exon_number "1";
chr1	StringTie	exon	109625303	109625433	1000	+	.	gene_id "MSTRG.7888"; transcript_id "MSTRG.7888.49"; exon_number "2";
chr1	StringTie	exon	109625662	109625792	1000	+	.	gene_id "MSTRG.7888"; transcript_id "MSTRG.7888.49"; exon_number "3";
chr1	StringTie	exon	109626160	109626228	1000	+	.	gene_id "MSTRG.7888"; transcript_id "MSTRG.7888.49"; exon_number "4";
chr1	StringTie	exon	109626319	109626427	1000	+	.	gene_id "MSTRG.7888"; transcript_id "MSTRG.7888.49"; exon_number "5";
chr1	StringTie	exon	109626726	109627316	1000	+	.	gene_id "MSTRG.7888"; transcript_id "MSTRG.7888.49"; exon_number "6";
chr1	StringTie	exon	109627429	109627518	1000	+	.	gene_id "MSTRG.7888"; transcript_id "MSTRG.7888.49"; exon_number "7";
chr1	StringTie	exon	109627774	109627903	1000	+	.	gene_id "MSTRG.7888"; transcript_id "MSTRG.7888.49"; exon_number "8";
chr1	StringTie	exon	109628083	109628277	1000	+	.	gene_id "MSTRG.7888"; transcript_id "MSTRG.7888.49"; exon_number "9";
chr1	StringTie	exon	109628369	109628495	1000	+	.	gene_id "MSTRG.7888"; transcript_id "MSTRG.7888.49"; exon_number "10";
chr1	StringTie	exon	109628643	109628806	1000	+	.	gene_id "MSTRG.7888"; transcript_id "MSTRG.7888.49"; exon_number "11";
chr1	StringTie	exon	109629109	109629235	1000	+	.	gene_id "MSTRG.7888"; transcript_id "MSTRG.7888.49"; exon_number "12";
chr1	StringTie	exon	109629327	109629490	1000	+	.	gene_id "MSTRG.7888"; transcript_id "MSTRG.7888.49"; exon_number "13";
chr1	StringTie	exon	109629796	109629916	1000	+	.	gene_id "MSTRG.7888"; transcript_id "MSTRG.7888.49"; exon_number "14";
chr1	StringTie	exon	109630233	109630406	1000	+	.	gene_id "MSTRG.7888"; transcript_id "MSTRG.7888.49"; exon_number "15";
chr1	StringTie	exon	109630683	109630793	1000	+	.	gene_id "MSTRG.7888"; transcript_id "MSTRG.7888.49"; exon_number "16";
chr1	StringTie	exon	109630943	109632119	1000	+	.	gene_id "MSTRG.7888"; transcript_id "MSTRG.7888.49"; exon_number "17";
chr1	StringTie	transcript	109539872	109632090	1000	+	.	gene_id "MSTRG.7888"; transcript_id "MSTRG.7888.5";
chr1	StringTie	exon	109539872	109539953	1000	+	.	gene_id "MSTRG.7888"; transcript_id "MSTRG.7888.5"; exon_number "1";
chr1	StringTie	exon	109542422	109548838	1000	+	.	gene_id "MSTRG.7888"; transcript_id "MSTRG.7888.5"; exon_number "2";
chr1	StringTie	exon	109573737	109573779	1000	+	.	gene_id "MSTRG.7888"; transcript_id "MSTRG.7888.5"; exon_number "3";
chr1	StringTie	exon	109573896	109574037	1000	+	.	gene_id "MSTRG.7888"; transcript_id "MSTRG.7888.5"; exon_number "4";
chr1	StringTie	exon	109579204	109579361	1000	+	.	gene_id "MSTRG.7888"; transcript_id "MSTRG.7888.5"; exon_number "5";
chr1	StringTie	exon	109582437	109582565	1000	+	.	gene_id "MSTRG.7888"; transcript_id "MSTRG.7888.5"; exon_number "6";
chr1	StringTie	exon	109586216	109586345	1000	+	.	gene_id "MSTRG.7888"; transcript_id "MSTRG.7888.5"; exon_number "7";
chr1	StringTie	exon	109586729	109586882	1000	+	.	gene_id "MSTRG.7888"; transcript_id "MSTRG.7888.5"; exon_number "8";
chr1	StringTie	exon	109592043	109592255	1000	+	.	gene_id "MSTRG.7888"; transcript_id "MSTRG.7888.5"; exon_number "9";
chr1	StringTie	exon	109592345	109616235	1000	+	.	gene_id "MSTRG.7888"; transcript_id "MSTRG.7888.5"; exon_number "10";
chr1	StringTie	exon	109620140	109620278	1000	+	.	gene_id "MSTRG.7888"; transcript_id "MSTRG.7888.5"; exon_number "11";
chr1	StringTie	exon	109625303	109625433	1000	+	.	gene_id "MSTRG.7888"; transcript_id "MSTRG.7888.5"; exon_number "12";
chr1	StringTie	exon	109625662	109625792	1000	+	.	gene_id "MSTRG.7888"; transcript_id "MSTRG.7888.5"; exon_number "13";
chr1	StringTie	exon	109626160	109626228	1000	+	.	gene_id "MSTRG.7888"; transcript_id "MSTRG.7888.5"; exon_number "14";
chr1	StringTie	exon	109626319	109626427	1000	+	.	gene_id "MSTRG.7888"; transcript_id "MSTRG.7888.5"; exon_number "15";
chr1	StringTie	exon	109626726	109626912	1000	+	.	gene_id "MSTRG.7888"; transcript_id "MSTRG.7888.5"; exon_number "16";
chr1	StringTie	exon	109627175	109627316	1000	+	.	gene_id "MSTRG.7888"; transcript_id "MSTRG.7888.5"; exon_number "17";
chr1	StringTie	exon	109627429	109627518	1000	+	.	gene_id "MSTRG.7888"; transcript_id "MSTRG.7888.5"; exon_number "18";
chr1	StringTie	exon	109627774	109627903	1000	+	.	gene_id "MSTRG.7888"; transcript_id "MSTRG.7888.5"; exon_number "19";
chr1	StringTie	exon	109628083	109628277	1000	+	.	gene_id "MSTRG.7888"; transcript_id "MSTRG.7888.5"; exon_number "20";
chr1	StringTie	exon	109628369	109628495	1000	+	.	gene_id "MSTRG.7888"; transcript_id "MSTRG.7888.5"; exon_number "21";
chr1	StringTie	exon	109628643	109628806	1000	+	.	gene_id "MSTRG.7888"; transcript_id "MSTRG.7888.5"; exon_number "22";
chr1	StringTie	exon	109629109	109629235	1000	+	.	gene_id "MSTRG.7888"; transcript_id "MSTRG.7888.5"; exon_number "23";
chr1	StringTie	exon	109629327	109629490	1000	+	.	gene_id "MSTRG.7888"; transcript_id "MSTRG.7888.5"; exon_number "24";
chr1	StringTie	exon	109629796	109629916	1000	+	.	gene_id "MSTRG.7888"; transcript_id "MSTRG.7888.5"; exon_number "25";
chr1	StringTie	exon	109630233	109630406	1000	+	.	gene_id "MSTRG.7888"; transcript_id "MSTRG.7888.5"; exon_number "26";
chr1	StringTie	exon	109630683	109630793	1000	+	.	gene_id "MSTRG.7888"; transcript_id "MSTRG.7888.5"; exon_number "27";
chr1	StringTie	exon	109630943	109632090	1000	+	.	gene_id "MSTRG.7888"; transcript_id "MSTRG.7888.5"; exon_number "28";
chr1	StringTie	transcript	109619812	109632055	1000	+	.	gene_id "MSTRG.7888"; transcript_id "MSTRG.7888.50";
chr1	StringTie	exon	109619812	109621266	1000	+	.	gene_id "MSTRG.7888"; transcript_id "MSTRG.7888.50"; exon_number "1";
chr1	StringTie	exon	109625303	109625433	1000	+	.	gene_id "MSTRG.7888"; transcript_id "MSTRG.7888.50"; exon_number "2";
chr1	StringTie	exon	109625662	109625792	1000	+	.	gene_id "MSTRG.7888"; transcript_id "MSTRG.7888.50"; exon_number "3";
chr1	StringTie	exon	109626160	109626228	1000	+	.	gene_id "MSTRG.7888"; transcript_id "MSTRG.7888.50"; exon_number "4";
chr1	StringTie	exon	109626319	109626427	1000	+	.	gene_id "MSTRG.7888"; transcript_id "MSTRG.7888.50"; exon_number "5";
chr1	StringTie	exon	109626726	109627316	1000	+	.	gene_id "MSTRG.7888"; transcript_id "MSTRG.7888.50"; exon_number "6";
chr1	StringTie	exon	109627429	109627518	1000	+	.	gene_id "MSTRG.7888"; transcript_id "MSTRG.7888.50"; exon_number "7";
chr1	StringTie	exon	109627778	109627903	1000	+	.	gene_id "MSTRG.7888"; transcript_id "MSTRG.7888.50"; exon_number "8";
chr1	StringTie	exon	109628083	109628806	1000	+	.	gene_id "MSTRG.7888"; transcript_id "MSTRG.7888.50"; exon_number "9";
chr1	StringTie	exon	109629109	109629235	1000	+	.	gene_id "MSTRG.7888"; transcript_id "MSTRG.7888.50"; exon_number "10";
chr1	StringTie	exon	109629327	109629490	1000	+	.	gene_id "MSTRG.7888"; transcript_id "MSTRG.7888.50"; exon_number "11";
chr1	StringTie	exon	109629800	109629916	1000	+	.	gene_id "MSTRG.7888"; transcript_id "MSTRG.7888.50"; exon_number "12";
chr1	StringTie	exon	109630233	109630406	1000	+	.	gene_id "MSTRG.7888"; transcript_id "MSTRG.7888.50"; exon_number "13";
chr1	StringTie	exon	109630683	109630793	1000	+	.	gene_id "MSTRG.7888"; transcript_id "MSTRG.7888.50"; exon_number "14";
chr1	StringTie	exon	109630943	109632055	1000	+	.	gene_id "MSTRG.7888"; transcript_id "MSTRG.7888.50"; exon_number "15";
chr1	StringTie	transcript	109619818	109632055	1000	+	.	gene_id "MSTRG.7888"; transcript_id "MSTRG.7888.51";
chr1	StringTie	exon	109619818	109620278	1000	+	.	gene_id "MSTRG.7888"; transcript_id "MSTRG.7888.51"; exon_number "1";
chr1	StringTie	exon	109621032	109621266	1000	+	.	gene_id "MSTRG.7888"; transcript_id "MSTRG.7888.51"; exon_number "2";
chr1	StringTie	exon	109625303	109625433	1000	+	.	gene_id "MSTRG.7888"; transcript_id "MSTRG.7888.51"; exon_number "3";
chr1	StringTie	exon	109625662	109625792	1000	+	.	gene_id "MSTRG.7888"; transcript_id "MSTRG.7888.51"; exon_number "4";
chr1	StringTie	exon	109626160	109626228	1000	+	.	gene_id "MSTRG.7888"; transcript_id "MSTRG.7888.51"; exon_number "5";
chr1	StringTie	exon	109626319	109626427	1000	+	.	gene_id "MSTRG.7888"; transcript_id "MSTRG.7888.51"; exon_number "6";
chr1	StringTie	exon	109626726	109626912	1000	+	.	gene_id "MSTRG.7888"; transcript_id "MSTRG.7888.51"; exon_number "7";
chr1	StringTie	exon	109627175	109627316	1000	+	.	gene_id "MSTRG.7888"; transcript_id "MSTRG.7888.51"; exon_number "8";
chr1	StringTie	exon	109627429	109627518	1000	+	.	gene_id "MSTRG.7888"; transcript_id "MSTRG.7888.51"; exon_number "9";
chr1	StringTie	exon	109627774	109627903	1000	+	.	gene_id "MSTRG.7888"; transcript_id "MSTRG.7888.51"; exon_number "10";
chr1	StringTie	exon	109628083	109628277	1000	+	.	gene_id "MSTRG.7888"; transcript_id "MSTRG.7888.51"; exon_number "11";
chr1	StringTie	exon	109628364	109628495	1000	+	.	gene_id "MSTRG.7888"; transcript_id "MSTRG.7888.51"; exon_number "12";
chr1	StringTie	exon	109628643	109628806	1000	+	.	gene_id "MSTRG.7888"; transcript_id "MSTRG.7888.51"; exon_number "13";
chr1	StringTie	exon	109629109	109629490	1000	+	.	gene_id "MSTRG.7888"; transcript_id "MSTRG.7888.51"; exon_number "14";
chr1	StringTie	exon	109629796	109629916	1000	+	.	gene_id "MSTRG.7888"; transcript_id "MSTRG.7888.51"; exon_number "15";
chr1	StringTie	exon	109630233	109630406	1000	+	.	gene_id "MSTRG.7888"; transcript_id "MSTRG.7888.51"; exon_number "16";
chr1	StringTie	exon	109630683	109630793	1000	+	.	gene_id "MSTRG.7888"; transcript_id "MSTRG.7888.51"; exon_number "17";
chr1	StringTie	exon	109630943	109632055	1000	+	.	gene_id "MSTRG.7888"; transcript_id "MSTRG.7888.51"; exon_number "18";
chr1	StringTie	transcript	109619819	109632056	1000	+	.	gene_id "MSTRG.7888"; transcript_id "MSTRG.7888.52";
chr1	StringTie	exon	109619819	109620278	1000	+	.	gene_id "MSTRG.7888"; transcript_id "MSTRG.7888.52"; exon_number "1";
chr1	StringTie	exon	109625303	109625433	1000	+	.	gene_id "MSTRG.7888"; transcript_id "MSTRG.7888.52"; exon_number "2";
chr1	StringTie	exon	109625662	109625792	1000	+	.	gene_id "MSTRG.7888"; transcript_id "MSTRG.7888.52"; exon_number "3";
chr1	StringTie	exon	109626160	109626228	1000	+	.	gene_id "MSTRG.7888"; transcript_id "MSTRG.7888.52"; exon_number "4";
chr1	StringTie	exon	109626319	109626427	1000	+	.	gene_id "MSTRG.7888"; transcript_id "MSTRG.7888.52"; exon_number "5";
chr1	StringTie	exon	109626739	109627316	1000	+	.	gene_id "MSTRG.7888"; transcript_id "MSTRG.7888.52"; exon_number "6";
chr1	StringTie	exon	109627429	109627518	1000	+	.	gene_id "MSTRG.7888"; transcript_id "MSTRG.7888.52"; exon_number "7";
chr1	StringTie	exon	109627774	109627903	1000	+	.	gene_id "MSTRG.7888"; transcript_id "MSTRG.7888.52"; exon_number "8";
chr1	StringTie	exon	109628083	109628806	1000	+	.	gene_id "MSTRG.7888"; transcript_id "MSTRG.7888.52"; exon_number "9";
chr1	StringTie	exon	109629109	109629235	1000	+	.	gene_id "MSTRG.7888"; transcript_id "MSTRG.7888.52"; exon_number "10";
chr1	StringTie	exon	109629327	109629490	1000	+	.	gene_id "MSTRG.7888"; transcript_id "MSTRG.7888.52"; exon_number "11";
chr1	StringTie	exon	109629800	109629916	1000	+	.	gene_id "MSTRG.7888"; transcript_id "MSTRG.7888.52"; exon_number "12";
chr1	StringTie	exon	109630233	109630406	1000	+	.	gene_id "MSTRG.7888"; transcript_id "MSTRG.7888.52"; exon_number "13";
chr1	StringTie	exon	109630683	109630793	1000	+	.	gene_id "MSTRG.7888"; transcript_id "MSTRG.7888.52"; exon_number "14";
chr1	StringTie	exon	109630943	109632056	1000	+	.	gene_id "MSTRG.7888"; transcript_id "MSTRG.7888.52"; exon_number "15";
chr1	StringTie	transcript	109619819	109632057	1000	+	.	gene_id "MSTRG.7888"; transcript_id "MSTRG.7888.53";
chr1	StringTie	exon	109619819	109620278	1000	+	.	gene_id "MSTRG.7888"; transcript_id "MSTRG.7888.53"; exon_number "1";
chr1	StringTie	exon	109622234	109622353	1000	+	.	gene_id "MSTRG.7888"; transcript_id "MSTRG.7888.53"; exon_number "2";
chr1	StringTie	exon	109625303	109625433	1000	+	.	gene_id "MSTRG.7888"; transcript_id "MSTRG.7888.53"; exon_number "3";
chr1	StringTie	exon	109625662	109625792	1000	+	.	gene_id "MSTRG.7888"; transcript_id "MSTRG.7888.53"; exon_number "4";
chr1	StringTie	exon	109626160	109626228	1000	+	.	gene_id "MSTRG.7888"; transcript_id "MSTRG.7888.53"; exon_number "5";
chr1	StringTie	exon	109626319	109626427	1000	+	.	gene_id "MSTRG.7888"; transcript_id "MSTRG.7888.53"; exon_number "6";
chr1	StringTie	exon	109626726	109626912	1000	+	.	gene_id "MSTRG.7888"; transcript_id "MSTRG.7888.53"; exon_number "7";
chr1	StringTie	exon	109627175	109627518	1000	+	.	gene_id "MSTRG.7888"; transcript_id "MSTRG.7888.53"; exon_number "8";
chr1	StringTie	exon	109627774	109627903	1000	+	.	gene_id "MSTRG.7888"; transcript_id "MSTRG.7888.53"; exon_number "9";
chr1	StringTie	exon	109628083	109628277	1000	+	.	gene_id "MSTRG.7888"; transcript_id "MSTRG.7888.53"; exon_number "10";
chr1	StringTie	exon	109628364	109628806	1000	+	.	gene_id "MSTRG.7888"; transcript_id "MSTRG.7888.53"; exon_number "11";
chr1	StringTie	exon	109629109	109629235	1000	+	.	gene_id "MSTRG.7888"; transcript_id "MSTRG.7888.53"; exon_number "12";
chr1	StringTie	exon	109629327	109629490	1000	+	.	gene_id "MSTRG.7888"; transcript_id "MSTRG.7888.53"; exon_number "13";
chr1	StringTie	exon	109629796	109629916	1000	+	.	gene_id "MSTRG.7888"; transcript_id "MSTRG.7888.53"; exon_number "14";
chr1	StringTie	exon	109630233	109630406	1000	+	.	gene_id "MSTRG.7888"; transcript_id "MSTRG.7888.53"; exon_number "15";
chr1	StringTie	exon	109630683	109630793	1000	+	.	gene_id "MSTRG.7888"; transcript_id "MSTRG.7888.53"; exon_number "16";
chr1	StringTie	exon	109630943	109632057	1000	+	.	gene_id "MSTRG.7888"; transcript_id "MSTRG.7888.53"; exon_number "17";
chr1	StringTie	transcript	109619820	109632130	1000	+	.	gene_id "MSTRG.7888"; transcript_id "MSTRG.7888.54";
chr1	StringTie	exon	109619820	109620278	1000	+	.	gene_id "MSTRG.7888"; transcript_id "MSTRG.7888.54"; exon_number "1";
chr1	StringTie	exon	109621032	109621266	1000	+	.	gene_id "MSTRG.7888"; transcript_id "MSTRG.7888.54"; exon_number "2";
chr1	StringTie	exon	109625303	109625433	1000	+	.	gene_id "MSTRG.7888"; transcript_id "MSTRG.7888.54"; exon_number "3";
chr1	StringTie	exon	109625662	109625792	1000	+	.	gene_id "MSTRG.7888"; transcript_id "MSTRG.7888.54"; exon_number "4";
chr1	StringTie	exon	109626160	109626228	1000	+	.	gene_id "MSTRG.7888"; transcript_id "MSTRG.7888.54"; exon_number "5";
chr1	StringTie	exon	109626319	109626427	1000	+	.	gene_id "MSTRG.7888"; transcript_id "MSTRG.7888.54"; exon_number "6";
chr1	StringTie	exon	109626726	109627316	1000	+	.	gene_id "MSTRG.7888"; transcript_id "MSTRG.7888.54"; exon_number "7";
chr1	StringTie	exon	109627429	109627518	1000	+	.	gene_id "MSTRG.7888"; transcript_id "MSTRG.7888.54"; exon_number "8";
chr1	StringTie	exon	109627774	109627903	1000	+	.	gene_id "MSTRG.7888"; transcript_id "MSTRG.7888.54"; exon_number "9";
chr1	StringTie	exon	109628083	109628277	1000	+	.	gene_id "MSTRG.7888"; transcript_id "MSTRG.7888.54"; exon_number "10";
chr1	StringTie	exon	109628364	109628495	1000	+	.	gene_id "MSTRG.7888"; transcript_id "MSTRG.7888.54"; exon_number "11";
chr1	StringTie	exon	109628643	109628806	1000	+	.	gene_id "MSTRG.7888"; transcript_id "MSTRG.7888.54"; exon_number "12";
chr1	StringTie	exon	109629109	109629235	1000	+	.	gene_id "MSTRG.7888"; transcript_id "MSTRG.7888.54"; exon_number "13";
chr1	StringTie	exon	109629327	109629490	1000	+	.	gene_id "MSTRG.7888"; transcript_id "MSTRG.7888.54"; exon_number "14";
chr1	StringTie	exon	109629796	109629916	1000	+	.	gene_id "MSTRG.7888"; transcript_id "MSTRG.7888.54"; exon_number "15";
chr1	StringTie	exon	109630233	109630406	1000	+	.	gene_id "MSTRG.7888"; transcript_id "MSTRG.7888.54"; exon_number "16";
chr1	StringTie	exon	109630683	109630793	1000	+	.	gene_id "MSTRG.7888"; transcript_id "MSTRG.7888.54"; exon_number "17";
chr1	StringTie	exon	109630943	109632130	1000	+	.	gene_id "MSTRG.7888"; transcript_id "MSTRG.7888.54"; exon_number "18";
chr1	StringTie	transcript	109619822	109632122	1000	+	.	gene_id "MSTRG.7888"; transcript_id "MSTRG.7888.55";
chr1	StringTie	exon	109619822	109620278	1000	+	.	gene_id "MSTRG.7888"; transcript_id "MSTRG.7888.55"; exon_number "1";
chr1	StringTie	exon	109620914	109621266	1000	+	.	gene_id "MSTRG.7888"; transcript_id "MSTRG.7888.55"; exon_number "2";
chr1	StringTie	exon	109625303	109625433	1000	+	.	gene_id "MSTRG.7888"; transcript_id "MSTRG.7888.55"; exon_number "3";
chr1	StringTie	exon	109625662	109625792	1000	+	.	gene_id "MSTRG.7888"; transcript_id "MSTRG.7888.55"; exon_number "4";
chr1	StringTie	exon	109626160	109626228	1000	+	.	gene_id "MSTRG.7888"; transcript_id "MSTRG.7888.55"; exon_number "5";
chr1	StringTie	exon	109626319	109626427	1000	+	.	gene_id "MSTRG.7888"; transcript_id "MSTRG.7888.55"; exon_number "6";
chr1	StringTie	exon	109626726	109627316	1000	+	.	gene_id "MSTRG.7888"; transcript_id "MSTRG.7888.55"; exon_number "7";
chr1	StringTie	exon	109627429	109627518	1000	+	.	gene_id "MSTRG.7888"; transcript_id "MSTRG.7888.55"; exon_number "8";
chr1	StringTie	exon	109627774	109627903	1000	+	.	gene_id "MSTRG.7888"; transcript_id "MSTRG.7888.55"; exon_number "9";
chr1	StringTie	exon	109628083	109628277	1000	+	.	gene_id "MSTRG.7888"; transcript_id "MSTRG.7888.55"; exon_number "10";
chr1	StringTie	exon	109628369	109628495	1000	+	.	gene_id "MSTRG.7888"; transcript_id "MSTRG.7888.55"; exon_number "11";
chr1	StringTie	exon	109628643	109628806	1000	+	.	gene_id "MSTRG.7888"; transcript_id "MSTRG.7888.55"; exon_number "12";
chr1	StringTie	exon	109629109	109629235	1000	+	.	gene_id "MSTRG.7888"; transcript_id "MSTRG.7888.55"; exon_number "13";
chr1	StringTie	exon	109629327	109629490	1000	+	.	gene_id "MSTRG.7888"; transcript_id "MSTRG.7888.55"; exon_number "14";
chr1	StringTie	exon	109629796	109629916	1000	+	.	gene_id "MSTRG.7888"; transcript_id "MSTRG.7888.55"; exon_number "15";
chr1	StringTie	exon	109630233	109630406	1000	+	.	gene_id "MSTRG.7888"; transcript_id "MSTRG.7888.55"; exon_number "16";
chr1	StringTie	exon	109630683	109630793	1000	+	.	gene_id "MSTRG.7888"; transcript_id "MSTRG.7888.55"; exon_number "17";
chr1	StringTie	exon	109630943	109632122	1000	+	.	gene_id "MSTRG.7888"; transcript_id "MSTRG.7888.55"; exon_number "18";
chr1	StringTie	transcript	109619822	109632056	1000	+	.	gene_id "MSTRG.7888"; transcript_id "MSTRG.7888.56";
chr1	StringTie	exon	109619822	109620278	1000	+	.	gene_id "MSTRG.7888"; transcript_id "MSTRG.7888.56"; exon_number "1";
chr1	StringTie	exon	109620914	109621266	1000	+	.	gene_id "MSTRG.7888"; transcript_id "MSTRG.7888.56"; exon_number "2";
chr1	StringTie	exon	109625303	109625433	1000	+	.	gene_id "MSTRG.7888"; transcript_id "MSTRG.7888.56"; exon_number "3";
chr1	StringTie	exon	109625662	109625792	1000	+	.	gene_id "MSTRG.7888"; transcript_id "MSTRG.7888.56"; exon_number "4";
chr1	StringTie	exon	109626160	109626228	1000	+	.	gene_id "MSTRG.7888"; transcript_id "MSTRG.7888.56"; exon_number "5";
chr1	StringTie	exon	109626319	109626427	1000	+	.	gene_id "MSTRG.7888"; transcript_id "MSTRG.7888.56"; exon_number "6";
chr1	StringTie	exon	109626726	109627316	1000	+	.	gene_id "MSTRG.7888"; transcript_id "MSTRG.7888.56"; exon_number "7";
chr1	StringTie	exon	109627429	109627518	1000	+	.	gene_id "MSTRG.7888"; transcript_id "MSTRG.7888.56"; exon_number "8";
chr1	StringTie	exon	109627774	109627903	1000	+	.	gene_id "MSTRG.7888"; transcript_id "MSTRG.7888.56"; exon_number "9";
chr1	StringTie	exon	109628083	109628277	1000	+	.	gene_id "MSTRG.7888"; transcript_id "MSTRG.7888.56"; exon_number "10";
chr1	StringTie	exon	109628369	109628495	1000	+	.	gene_id "MSTRG.7888"; transcript_id "MSTRG.7888.56"; exon_number "11";
chr1	StringTie	exon	109628643	109628806	1000	+	.	gene_id "MSTRG.7888"; transcript_id "MSTRG.7888.56"; exon_number "12";
chr1	StringTie	exon	109629109	109629235	1000	+	.	gene_id "MSTRG.7888"; transcript_id "MSTRG.7888.56"; exon_number "13";
chr1	StringTie	exon	109629327	109629490	1000	+	.	gene_id "MSTRG.7888"; transcript_id "MSTRG.7888.56"; exon_number "14";
chr1	StringTie	exon	109629800	109629916	1000	+	.	gene_id "MSTRG.7888"; transcript_id "MSTRG.7888.56"; exon_number "15";
chr1	StringTie	exon	109630233	109630406	1000	+	.	gene_id "MSTRG.7888"; transcript_id "MSTRG.7888.56"; exon_number "16";
chr1	StringTie	exon	109630683	109630793	1000	+	.	gene_id "MSTRG.7888"; transcript_id "MSTRG.7888.56"; exon_number "17";
chr1	StringTie	exon	109630943	109632056	1000	+	.	gene_id "MSTRG.7888"; transcript_id "MSTRG.7888.56"; exon_number "18";
chr1	StringTie	transcript	109619822	109632148	1000	+	.	gene_id "MSTRG.7888"; transcript_id "MSTRG.7888.57";
chr1	StringTie	exon	109619822	109620278	1000	+	.	gene_id "MSTRG.7888"; transcript_id "MSTRG.7888.57"; exon_number "1";
chr1	StringTie	exon	109620914	109621266	1000	+	.	gene_id "MSTRG.7888"; transcript_id "MSTRG.7888.57"; exon_number "2";
chr1	StringTie	exon	109625303	109625433	1000	+	.	gene_id "MSTRG.7888"; transcript_id "MSTRG.7888.57"; exon_number "3";
chr1	StringTie	exon	109625662	109625792	1000	+	.	gene_id "MSTRG.7888"; transcript_id "MSTRG.7888.57"; exon_number "4";
chr1	StringTie	exon	109626160	109626228	1000	+	.	gene_id "MSTRG.7888"; transcript_id "MSTRG.7888.57"; exon_number "5";
chr1	StringTie	exon	109626319	109626427	1000	+	.	gene_id "MSTRG.7888"; transcript_id "MSTRG.7888.57"; exon_number "6";
chr1	StringTie	exon	109626726	109627316	1000	+	.	gene_id "MSTRG.7888"; transcript_id "MSTRG.7888.57"; exon_number "7";
chr1	StringTie	exon	109627429	109627518	1000	+	.	gene_id "MSTRG.7888"; transcript_id "MSTRG.7888.57"; exon_number "8";
chr1	StringTie	exon	109627778	109627903	1000	+	.	gene_id "MSTRG.7888"; transcript_id "MSTRG.7888.57"; exon_number "9";
chr1	StringTie	exon	109628083	109628277	1000	+	.	gene_id "MSTRG.7888"; transcript_id "MSTRG.7888.57"; exon_number "10";
chr1	StringTie	exon	109628364	109628495	1000	+	.	gene_id "MSTRG.7888"; transcript_id "MSTRG.7888.57"; exon_number "11";
chr1	StringTie	exon	109628643	109628806	1000	+	.	gene_id "MSTRG.7888"; transcript_id "MSTRG.7888.57"; exon_number "12";
chr1	StringTie	exon	109629109	109629235	1000	+	.	gene_id "MSTRG.7888"; transcript_id "MSTRG.7888.57"; exon_number "13";
chr1	StringTie	exon	109629327	109629490	1000	+	.	gene_id "MSTRG.7888"; transcript_id "MSTRG.7888.57"; exon_number "14";
chr1	StringTie	exon	109629796	109629916	1000	+	.	gene_id "MSTRG.7888"; transcript_id "MSTRG.7888.57"; exon_number "15";
chr1	StringTie	exon	109630233	109630406	1000	+	.	gene_id "MSTRG.7888"; transcript_id "MSTRG.7888.57"; exon_number "16";
chr1	StringTie	exon	109630683	109630793	1000	+	.	gene_id "MSTRG.7888"; transcript_id "MSTRG.7888.57"; exon_number "17";
chr1	StringTie	exon	109630943	109632148	1000	+	.	gene_id "MSTRG.7888"; transcript_id "MSTRG.7888.57"; exon_number "18";
chr1	StringTie	transcript	109619822	109632056	1000	+	.	gene_id "MSTRG.7888"; transcript_id "MSTRG.7888.58";
chr1	StringTie	exon	109619822	109620278	1000	+	.	gene_id "MSTRG.7888"; transcript_id "MSTRG.7888.58"; exon_number "1";
chr1	StringTie	exon	109620914	109621266	1000	+	.	gene_id "MSTRG.7888"; transcript_id "MSTRG.7888.58"; exon_number "2";
chr1	StringTie	exon	109625303	109625433	1000	+	.	gene_id "MSTRG.7888"; transcript_id "MSTRG.7888.58"; exon_number "3";
chr1	StringTie	exon	109625662	109625792	1000	+	.	gene_id "MSTRG.7888"; transcript_id "MSTRG.7888.58"; exon_number "4";
chr1	StringTie	exon	109626160	109626228	1000	+	.	gene_id "MSTRG.7888"; transcript_id "MSTRG.7888.58"; exon_number "5";
chr1	StringTie	exon	109626319	109626427	1000	+	.	gene_id "MSTRG.7888"; transcript_id "MSTRG.7888.58"; exon_number "6";
chr1	StringTie	exon	109626726	109627518	1000	+	.	gene_id "MSTRG.7888"; transcript_id "MSTRG.7888.58"; exon_number "7";
chr1	StringTie	exon	109627774	109627903	1000	+	.	gene_id "MSTRG.7888"; transcript_id "MSTRG.7888.58"; exon_number "8";
chr1	StringTie	exon	109628083	109628277	1000	+	.	gene_id "MSTRG.7888"; transcript_id "MSTRG.7888.58"; exon_number "9";
chr1	StringTie	exon	109628364	109628495	1000	+	.	gene_id "MSTRG.7888"; transcript_id "MSTRG.7888.58"; exon_number "10";
chr1	StringTie	exon	109628643	109628806	1000	+	.	gene_id "MSTRG.7888"; transcript_id "MSTRG.7888.58"; exon_number "11";
chr1	StringTie	exon	109629109	109629235	1000	+	.	gene_id "MSTRG.7888"; transcript_id "MSTRG.7888.58"; exon_number "12";
chr1	StringTie	exon	109629327	109629490	1000	+	.	gene_id "MSTRG.7888"; transcript_id "MSTRG.7888.58"; exon_number "13";
chr1	StringTie	exon	109629796	109629916	1000	+	.	gene_id "MSTRG.7888"; transcript_id "MSTRG.7888.58"; exon_number "14";
chr1	StringTie	exon	109630233	109630406	1000	+	.	gene_id "MSTRG.7888"; transcript_id "MSTRG.7888.58"; exon_number "15";
chr1	StringTie	exon	109630683	109630793	1000	+	.	gene_id "MSTRG.7888"; transcript_id "MSTRG.7888.58"; exon_number "16";
chr1	StringTie	exon	109630943	109632056	1000	+	.	gene_id "MSTRG.7888"; transcript_id "MSTRG.7888.58"; exon_number "17";
chr1	StringTie	transcript	109619822	109632055	1000	+	.	gene_id "MSTRG.7888"; transcript_id "MSTRG.7888.59";
chr1	StringTie	exon	109619822	109620278	1000	+	.	gene_id "MSTRG.7888"; transcript_id "MSTRG.7888.59"; exon_number "1";
chr1	StringTie	exon	109621032	109621266	1000	+	.	gene_id "MSTRG.7888"; transcript_id "MSTRG.7888.59"; exon_number "2";
chr1	StringTie	exon	109625303	109625433	1000	+	.	gene_id "MSTRG.7888"; transcript_id "MSTRG.7888.59"; exon_number "3";
chr1	StringTie	exon	109625665	109625792	1000	+	.	gene_id "MSTRG.7888"; transcript_id "MSTRG.7888.59"; exon_number "4";
chr1	StringTie	exon	109626160	109626228	1000	+	.	gene_id "MSTRG.7888"; transcript_id "MSTRG.7888.59"; exon_number "5";
chr1	StringTie	exon	109626319	109626427	1000	+	.	gene_id "MSTRG.7888"; transcript_id "MSTRG.7888.59"; exon_number "6";
chr1	StringTie	exon	109626726	109626912	1000	+	.	gene_id "MSTRG.7888"; transcript_id "MSTRG.7888.59"; exon_number "7";
chr1	StringTie	exon	109627175	109627518	1000	+	.	gene_id "MSTRG.7888"; transcript_id "MSTRG.7888.59"; exon_number "8";
chr1	StringTie	exon	109627778	109627903	1000	+	.	gene_id "MSTRG.7888"; transcript_id "MSTRG.7888.59"; exon_number "9";
chr1	StringTie	exon	109628083	109628277	1000	+	.	gene_id "MSTRG.7888"; transcript_id "MSTRG.7888.59"; exon_number "10";
chr1	StringTie	exon	109628364	109628495	1000	+	.	gene_id "MSTRG.7888"; transcript_id "MSTRG.7888.59"; exon_number "11";
chr1	StringTie	exon	109628643	109628806	1000	+	.	gene_id "MSTRG.7888"; transcript_id "MSTRG.7888.59"; exon_number "12";
chr1	StringTie	exon	109629109	109629235	1000	+	.	gene_id "MSTRG.7888"; transcript_id "MSTRG.7888.59"; exon_number "13";
chr1	StringTie	exon	109629327	109629490	1000	+	.	gene_id "MSTRG.7888"; transcript_id "MSTRG.7888.59"; exon_number "14";
chr1	StringTie	exon	109629796	109629916	1000	+	.	gene_id "MSTRG.7888"; transcript_id "MSTRG.7888.59"; exon_number "15";
chr1	StringTie	exon	109630233	109630406	1000	+	.	gene_id "MSTRG.7888"; transcript_id "MSTRG.7888.59"; exon_number "16";
chr1	StringTie	exon	109630683	109630793	1000	+	.	gene_id "MSTRG.7888"; transcript_id "MSTRG.7888.59"; exon_number "17";
chr1	StringTie	exon	109630943	109632055	1000	+	.	gene_id "MSTRG.7888"; transcript_id "MSTRG.7888.59"; exon_number "18";
chr1	StringTie	transcript	109539872	109557454	1000	+	.	gene_id "MSTRG.7888"; transcript_id "MSTRG.7888.6";
chr1	StringTie	exon	109539872	109539953	1000	+	.	gene_id "MSTRG.7888"; transcript_id "MSTRG.7888.6"; exon_number "1";
chr1	StringTie	exon	109542422	109548838	1000	+	.	gene_id "MSTRG.7888"; transcript_id "MSTRG.7888.6"; exon_number "2";
chr1	StringTie	exon	109557423	109557454	1000	+	.	gene_id "MSTRG.7888"; transcript_id "MSTRG.7888.6"; exon_number "3";
chr1	StringTie	transcript	109619823	109632055	1000	+	.	gene_id "MSTRG.7888"; transcript_id "MSTRG.7888.60";
chr1	StringTie	exon	109619823	109620278	1000	+	.	gene_id "MSTRG.7888"; transcript_id "MSTRG.7888.60"; exon_number "1";
chr1	StringTie	exon	109625303	109625433	1000	+	.	gene_id "MSTRG.7888"; transcript_id "MSTRG.7888.60"; exon_number "2";
chr1	StringTie	exon	109625662	109625792	1000	+	.	gene_id "MSTRG.7888"; transcript_id "MSTRG.7888.60"; exon_number "3";
chr1	StringTie	exon	109626160	109626228	1000	+	.	gene_id "MSTRG.7888"; transcript_id "MSTRG.7888.60"; exon_number "4";
chr1	StringTie	exon	109626319	109626427	1000	+	.	gene_id "MSTRG.7888"; transcript_id "MSTRG.7888.60"; exon_number "5";
chr1	StringTie	exon	109626726	109627518	1000	+	.	gene_id "MSTRG.7888"; transcript_id "MSTRG.7888.60"; exon_number "6";
chr1	StringTie	exon	109627778	109627903	1000	+	.	gene_id "MSTRG.7888"; transcript_id "MSTRG.7888.60"; exon_number "7";
chr1	StringTie	exon	109628083	109628806	1000	+	.	gene_id "MSTRG.7888"; transcript_id "MSTRG.7888.60"; exon_number "8";
chr1	StringTie	exon	109629109	109629235	1000	+	.	gene_id "MSTRG.7888"; transcript_id "MSTRG.7888.60"; exon_number "9";
chr1	StringTie	exon	109629327	109629490	1000	+	.	gene_id "MSTRG.7888"; transcript_id "MSTRG.7888.60"; exon_number "10";
chr1	StringTie	exon	109630233	109630406	1000	+	.	gene_id "MSTRG.7888"; transcript_id "MSTRG.7888.60"; exon_number "11";
chr1	StringTie	exon	109630683	109630793	1000	+	.	gene_id "MSTRG.7888"; transcript_id "MSTRG.7888.60"; exon_number "12";
chr1	StringTie	exon	109630943	109632055	1000	+	.	gene_id "MSTRG.7888"; transcript_id "MSTRG.7888.60"; exon_number "13";
chr1	StringTie	transcript	109619823	109631040	1000	+	.	gene_id "MSTRG.7888"; transcript_id "MSTRG.7888.61";
chr1	StringTie	exon	109619823	109620278	1000	+	.	gene_id "MSTRG.7888"; transcript_id "MSTRG.7888.61"; exon_number "1";
chr1	StringTie	exon	109625662	109625792	1000	+	.	gene_id "MSTRG.7888"; transcript_id "MSTRG.7888.61"; exon_number "2";
chr1	StringTie	exon	109626160	109626228	1000	+	.	gene_id "MSTRG.7888"; transcript_id "MSTRG.7888.61"; exon_number "3";
chr1	StringTie	exon	109626319	109626427	1000	+	.	gene_id "MSTRG.7888"; transcript_id "MSTRG.7888.61"; exon_number "4";
chr1	StringTie	exon	109626726	109626912	1000	+	.	gene_id "MSTRG.7888"; transcript_id "MSTRG.7888.61"; exon_number "5";
chr1	StringTie	exon	109627175	109627316	1000	+	.	gene_id "MSTRG.7888"; transcript_id "MSTRG.7888.61"; exon_number "6";
chr1	StringTie	exon	109627429	109627518	1000	+	.	gene_id "MSTRG.7888"; transcript_id "MSTRG.7888.61"; exon_number "7";
chr1	StringTie	exon	109627774	109627903	1000	+	.	gene_id "MSTRG.7888"; transcript_id "MSTRG.7888.61"; exon_number "8";
chr1	StringTie	exon	109628083	109628277	1000	+	.	gene_id "MSTRG.7888"; transcript_id "MSTRG.7888.61"; exon_number "9";
chr1	StringTie	exon	109628369	109628495	1000	+	.	gene_id "MSTRG.7888"; transcript_id "MSTRG.7888.61"; exon_number "10";
chr1	StringTie	exon	109628643	109628806	1000	+	.	gene_id "MSTRG.7888"; transcript_id "MSTRG.7888.61"; exon_number "11";
chr1	StringTie	exon	109629109	109629235	1000	+	.	gene_id "MSTRG.7888"; transcript_id "MSTRG.7888.61"; exon_number "12";
chr1	StringTie	exon	109629327	109629490	1000	+	.	gene_id "MSTRG.7888"; transcript_id "MSTRG.7888.61"; exon_number "13";
chr1	StringTie	exon	109630233	109630406	1000	+	.	gene_id "MSTRG.7888"; transcript_id "MSTRG.7888.61"; exon_number "14";
chr1	StringTie	exon	109630683	109630793	1000	+	.	gene_id "MSTRG.7888"; transcript_id "MSTRG.7888.61"; exon_number "15";
chr1	StringTie	exon	109630943	109631040	1000	+	.	gene_id "MSTRG.7888"; transcript_id "MSTRG.7888.61"; exon_number "16";
chr1	StringTie	transcript	109619823	109632068	1000	+	.	gene_id "MSTRG.7888"; transcript_id "MSTRG.7888.62";
chr1	StringTie	exon	109619823	109620278	1000	+	.	gene_id "MSTRG.7888"; transcript_id "MSTRG.7888.62"; exon_number "1";
chr1	StringTie	exon	109620914	109621266	1000	+	.	gene_id "MSTRG.7888"; transcript_id "MSTRG.7888.62"; exon_number "2";
chr1	StringTie	exon	109625303	109625433	1000	+	.	gene_id "MSTRG.7888"; transcript_id "MSTRG.7888.62"; exon_number "3";
chr1	StringTie	exon	109625662	109625792	1000	+	.	gene_id "MSTRG.7888"; transcript_id "MSTRG.7888.62"; exon_number "4";
chr1	StringTie	exon	109626160	109626228	1000	+	.	gene_id "MSTRG.7888"; transcript_id "MSTRG.7888.62"; exon_number "5";
chr1	StringTie	exon	109626319	109626427	1000	+	.	gene_id "MSTRG.7888"; transcript_id "MSTRG.7888.62"; exon_number "6";
chr1	StringTie	exon	109626726	109626912	1000	+	.	gene_id "MSTRG.7888"; transcript_id "MSTRG.7888.62"; exon_number "7";
chr1	StringTie	exon	109627175	109627316	1000	+	.	gene_id "MSTRG.7888"; transcript_id "MSTRG.7888.62"; exon_number "8";
chr1	StringTie	exon	109627429	109627518	1000	+	.	gene_id "MSTRG.7888"; transcript_id "MSTRG.7888.62"; exon_number "9";
chr1	StringTie	exon	109627774	109627903	1000	+	.	gene_id "MSTRG.7888"; transcript_id "MSTRG.7888.62"; exon_number "10";
chr1	StringTie	exon	109628083	109628495	1000	+	.	gene_id "MSTRG.7888"; transcript_id "MSTRG.7888.62"; exon_number "11";
chr1	StringTie	exon	109628643	109628806	1000	+	.	gene_id "MSTRG.7888"; transcript_id "MSTRG.7888.62"; exon_number "12";
chr1	StringTie	exon	109629109	109629235	1000	+	.	gene_id "MSTRG.7888"; transcript_id "MSTRG.7888.62"; exon_number "13";
chr1	StringTie	exon	109629327	109629490	1000	+	.	gene_id "MSTRG.7888"; transcript_id "MSTRG.7888.62"; exon_number "14";
chr1	StringTie	exon	109629800	109629916	1000	+	.	gene_id "MSTRG.7888"; transcript_id "MSTRG.7888.62"; exon_number "15";
chr1	StringTie	exon	109630233	109630406	1000	+	.	gene_id "MSTRG.7888"; transcript_id "MSTRG.7888.62"; exon_number "16";
chr1	StringTie	exon	109630683	109630793	1000	+	.	gene_id "MSTRG.7888"; transcript_id "MSTRG.7888.62"; exon_number "17";
chr1	StringTie	exon	109630943	109632068	1000	+	.	gene_id "MSTRG.7888"; transcript_id "MSTRG.7888.62"; exon_number "18";
chr1	StringTie	transcript	109619823	109632056	1000	+	.	gene_id "MSTRG.7888"; transcript_id "MSTRG.7888.63";
chr1	StringTie	exon	109619823	109620278	1000	+	.	gene_id "MSTRG.7888"; transcript_id "MSTRG.7888.63"; exon_number "1";
chr1	StringTie	exon	109620914	109621266	1000	+	.	gene_id "MSTRG.7888"; transcript_id "MSTRG.7888.63"; exon_number "2";
chr1	StringTie	exon	109625303	109625433	1000	+	.	gene_id "MSTRG.7888"; transcript_id "MSTRG.7888.63"; exon_number "3";
chr1	StringTie	exon	109625662	109625792	1000	+	.	gene_id "MSTRG.7888"; transcript_id "MSTRG.7888.63"; exon_number "4";
chr1	StringTie	exon	109626160	109626228	1000	+	.	gene_id "MSTRG.7888"; transcript_id "MSTRG.7888.63"; exon_number "5";
chr1	StringTie	exon	109626319	109626427	1000	+	.	gene_id "MSTRG.7888"; transcript_id "MSTRG.7888.63"; exon_number "6";
chr1	StringTie	exon	109626726	109627316	1000	+	.	gene_id "MSTRG.7888"; transcript_id "MSTRG.7888.63"; exon_number "7";
chr1	StringTie	exon	109627429	109627518	1000	+	.	gene_id "MSTRG.7888"; transcript_id "MSTRG.7888.63"; exon_number "8";
chr1	StringTie	exon	109627778	109627903	1000	+	.	gene_id "MSTRG.7888"; transcript_id "MSTRG.7888.63"; exon_number "9";
chr1	StringTie	exon	109628083	109628277	1000	+	.	gene_id "MSTRG.7888"; transcript_id "MSTRG.7888.63"; exon_number "10";
chr1	StringTie	exon	109628369	109628495	1000	+	.	gene_id "MSTRG.7888"; transcript_id "MSTRG.7888.63"; exon_number "11";
chr1	StringTie	exon	109628643	109628806	1000	+	.	gene_id "MSTRG.7888"; transcript_id "MSTRG.7888.63"; exon_number "12";
chr1	StringTie	exon	109629109	109629235	1000	+	.	gene_id "MSTRG.7888"; transcript_id "MSTRG.7888.63"; exon_number "13";
chr1	StringTie	exon	109629327	109629490	1000	+	.	gene_id "MSTRG.7888"; transcript_id "MSTRG.7888.63"; exon_number "14";
chr1	StringTie	exon	109629800	109629916	1000	+	.	gene_id "MSTRG.7888"; transcript_id "MSTRG.7888.63"; exon_number "15";
chr1	StringTie	exon	109630233	109630406	1000	+	.	gene_id "MSTRG.7888"; transcript_id "MSTRG.7888.63"; exon_number "16";
chr1	StringTie	exon	109630683	109630793	1000	+	.	gene_id "MSTRG.7888"; transcript_id "MSTRG.7888.63"; exon_number "17";
chr1	StringTie	exon	109630943	109632056	1000	+	.	gene_id "MSTRG.7888"; transcript_id "MSTRG.7888.63"; exon_number "18";
chr1	StringTie	transcript	109619823	109632056	1000	+	.	gene_id "MSTRG.7888"; transcript_id "MSTRG.7888.64";
chr1	StringTie	exon	109619823	109620278	1000	+	.	gene_id "MSTRG.7888"; transcript_id "MSTRG.7888.64"; exon_number "1";
chr1	StringTie	exon	109625303	109625433	1000	+	.	gene_id "MSTRG.7888"; transcript_id "MSTRG.7888.64"; exon_number "2";
chr1	StringTie	exon	109625662	109625792	1000	+	.	gene_id "MSTRG.7888"; transcript_id "MSTRG.7888.64"; exon_number "3";
chr1	StringTie	exon	109626160	109626228	1000	+	.	gene_id "MSTRG.7888"; transcript_id "MSTRG.7888.64"; exon_number "4";
chr1	StringTie	exon	109626319	109626427	1000	+	.	gene_id "MSTRG.7888"; transcript_id "MSTRG.7888.64"; exon_number "5";
chr1	StringTie	exon	109626726	109626912	1000	+	.	gene_id "MSTRG.7888"; transcript_id "MSTRG.7888.64"; exon_number "6";
chr1	StringTie	exon	109627175	109627316	1000	+	.	gene_id "MSTRG.7888"; transcript_id "MSTRG.7888.64"; exon_number "7";
chr1	StringTie	exon	109627429	109627518	1000	+	.	gene_id "MSTRG.7888"; transcript_id "MSTRG.7888.64"; exon_number "8";
chr1	StringTie	exon	109627778	109627903	1000	+	.	gene_id "MSTRG.7888"; transcript_id "MSTRG.7888.64"; exon_number "9";
chr1	StringTie	exon	109628083	109628277	1000	+	.	gene_id "MSTRG.7888"; transcript_id "MSTRG.7888.64"; exon_number "10";
chr1	StringTie	exon	109628369	109628495	1000	+	.	gene_id "MSTRG.7888"; transcript_id "MSTRG.7888.64"; exon_number "11";
chr1	StringTie	exon	109628643	109628806	1000	+	.	gene_id "MSTRG.7888"; transcript_id "MSTRG.7888.64"; exon_number "12";
chr1	StringTie	exon	109629109	109629235	1000	+	.	gene_id "MSTRG.7888"; transcript_id "MSTRG.7888.64"; exon_number "13";
chr1	StringTie	exon	109629327	109629490	1000	+	.	gene_id "MSTRG.7888"; transcript_id "MSTRG.7888.64"; exon_number "14";
chr1	StringTie	exon	109629800	109629916	1000	+	.	gene_id "MSTRG.7888"; transcript_id "MSTRG.7888.64"; exon_number "15";
chr1	StringTie	exon	109630233	109630406	1000	+	.	gene_id "MSTRG.7888"; transcript_id "MSTRG.7888.64"; exon_number "16";
chr1	StringTie	exon	109630683	109630793	1000	+	.	gene_id "MSTRG.7888"; transcript_id "MSTRG.7888.64"; exon_number "17";
chr1	StringTie	exon	109630943	109631574	1000	+	.	gene_id "MSTRG.7888"; transcript_id "MSTRG.7888.64"; exon_number "18";
chr1	StringTie	exon	109631713	109632056	1000	+	.	gene_id "MSTRG.7888"; transcript_id "MSTRG.7888.64"; exon_number "19";
chr1	StringTie	transcript	109619823	109632056	1000	+	.	gene_id "MSTRG.7888"; transcript_id "MSTRG.7888.65";
chr1	StringTie	exon	109619823	109620278	1000	+	.	gene_id "MSTRG.7888"; transcript_id "MSTRG.7888.65"; exon_number "1";
chr1	StringTie	exon	109621032	109621266	1000	+	.	gene_id "MSTRG.7888"; transcript_id "MSTRG.7888.65"; exon_number "2";
chr1	StringTie	exon	109625303	109625433	1000	+	.	gene_id "MSTRG.7888"; transcript_id "MSTRG.7888.65"; exon_number "3";
chr1	StringTie	exon	109625662	109625792	1000	+	.	gene_id "MSTRG.7888"; transcript_id "MSTRG.7888.65"; exon_number "4";
chr1	StringTie	exon	109626160	109626228	1000	+	.	gene_id "MSTRG.7888"; transcript_id "MSTRG.7888.65"; exon_number "5";
chr1	StringTie	exon	109626319	109626427	1000	+	.	gene_id "MSTRG.7888"; transcript_id "MSTRG.7888.65"; exon_number "6";
chr1	StringTie	exon	109626726	109626912	1000	+	.	gene_id "MSTRG.7888"; transcript_id "MSTRG.7888.65"; exon_number "7";
chr1	StringTie	exon	109627175	109627316	1000	+	.	gene_id "MSTRG.7888"; transcript_id "MSTRG.7888.65"; exon_number "8";
chr1	StringTie	exon	109627429	109627518	1000	+	.	gene_id "MSTRG.7888"; transcript_id "MSTRG.7888.65"; exon_number "9";
chr1	StringTie	exon	109627774	109627903	1000	+	.	gene_id "MSTRG.7888"; transcript_id "MSTRG.7888.65"; exon_number "10";
chr1	StringTie	exon	109628083	109628277	1000	+	.	gene_id "MSTRG.7888"; transcript_id "MSTRG.7888.65"; exon_number "11";
chr1	StringTie	exon	109628364	109628495	1000	+	.	gene_id "MSTRG.7888"; transcript_id "MSTRG.7888.65"; exon_number "12";
chr1	StringTie	exon	109628643	109628806	1000	+	.	gene_id "MSTRG.7888"; transcript_id "MSTRG.7888.65"; exon_number "13";
chr1	StringTie	exon	109629109	109629235	1000	+	.	gene_id "MSTRG.7888"; transcript_id "MSTRG.7888.65"; exon_number "14";
chr1	StringTie	exon	109629327	109629490	1000	+	.	gene_id "MSTRG.7888"; transcript_id "MSTRG.7888.65"; exon_number "15";
chr1	StringTie	exon	109629796	109629916	1000	+	.	gene_id "MSTRG.7888"; transcript_id "MSTRG.7888.65"; exon_number "16";
chr1	StringTie	exon	109630233	109630406	1000	+	.	gene_id "MSTRG.7888"; transcript_id "MSTRG.7888.65"; exon_number "17";
chr1	StringTie	exon	109630683	109630793	1000	+	.	gene_id "MSTRG.7888"; transcript_id "MSTRG.7888.65"; exon_number "18";
chr1	StringTie	exon	109630943	109632056	1000	+	.	gene_id "MSTRG.7888"; transcript_id "MSTRG.7888.65"; exon_number "19";
chr1	StringTie	transcript	109619824	109632054	1000	+	.	gene_id "MSTRG.7888"; transcript_id "MSTRG.7888.66";
chr1	StringTie	exon	109619824	109620278	1000	+	.	gene_id "MSTRG.7888"; transcript_id "MSTRG.7888.66"; exon_number "1";
chr1	StringTie	exon	109620914	109621266	1000	+	.	gene_id "MSTRG.7888"; transcript_id "MSTRG.7888.66"; exon_number "2";
chr1	StringTie	exon	109625303	109625433	1000	+	.	gene_id "MSTRG.7888"; transcript_id "MSTRG.7888.66"; exon_number "3";
chr1	StringTie	exon	109625662	109625792	1000	+	.	gene_id "MSTRG.7888"; transcript_id "MSTRG.7888.66"; exon_number "4";
chr1	StringTie	exon	109626160	109626228	1000	+	.	gene_id "MSTRG.7888"; transcript_id "MSTRG.7888.66"; exon_number "5";
chr1	StringTie	exon	109626319	109626427	1000	+	.	gene_id "MSTRG.7888"; transcript_id "MSTRG.7888.66"; exon_number "6";
chr1	StringTie	exon	109626726	109627316	1000	+	.	gene_id "MSTRG.7888"; transcript_id "MSTRG.7888.66"; exon_number "7";
chr1	StringTie	exon	109627429	109627518	1000	+	.	gene_id "MSTRG.7888"; transcript_id "MSTRG.7888.66"; exon_number "8";
chr1	StringTie	exon	109627774	109627903	1000	+	.	gene_id "MSTRG.7888"; transcript_id "MSTRG.7888.66"; exon_number "9";
chr1	StringTie	exon	109628083	109628277	1000	+	.	gene_id "MSTRG.7888"; transcript_id "MSTRG.7888.66"; exon_number "10";
chr1	StringTie	exon	109628364	109628495	1000	+	.	gene_id "MSTRG.7888"; transcript_id "MSTRG.7888.66"; exon_number "11";
chr1	StringTie	exon	109628643	109628806	1000	+	.	gene_id "MSTRG.7888"; transcript_id "MSTRG.7888.66"; exon_number "12";
chr1	StringTie	exon	109629109	109629235	1000	+	.	gene_id "MSTRG.7888"; transcript_id "MSTRG.7888.66"; exon_number "13";
chr1	StringTie	exon	109629327	109629490	1000	+	.	gene_id "MSTRG.7888"; transcript_id "MSTRG.7888.66"; exon_number "14";
chr1	StringTie	exon	109629800	109629916	1000	+	.	gene_id "MSTRG.7888"; transcript_id "MSTRG.7888.66"; exon_number "15";
chr1	StringTie	exon	109630233	109630406	1000	+	.	gene_id "MSTRG.7888"; transcript_id "MSTRG.7888.66"; exon_number "16";
chr1	StringTie	exon	109630686	109630793	1000	+	.	gene_id "MSTRG.7888"; transcript_id "MSTRG.7888.66"; exon_number "17";
chr1	StringTie	exon	109630943	109632054	1000	+	.	gene_id "MSTRG.7888"; transcript_id "MSTRG.7888.66"; exon_number "18";
chr1	StringTie	transcript	109619825	109632144	1000	+	.	gene_id "MSTRG.7888"; transcript_id "MSTRG.7888.67";
chr1	StringTie	exon	109619825	109620651	1000	+	.	gene_id "MSTRG.7888"; transcript_id "MSTRG.7888.67"; exon_number "1";
chr1	StringTie	exon	109622185	109622353	1000	+	.	gene_id "MSTRG.7888"; transcript_id "MSTRG.7888.67"; exon_number "2";
chr1	StringTie	exon	109625303	109625433	1000	+	.	gene_id "MSTRG.7888"; transcript_id "MSTRG.7888.67"; exon_number "3";
chr1	StringTie	exon	109625662	109625792	1000	+	.	gene_id "MSTRG.7888"; transcript_id "MSTRG.7888.67"; exon_number "4";
chr1	StringTie	exon	109626160	109626228	1000	+	.	gene_id "MSTRG.7888"; transcript_id "MSTRG.7888.67"; exon_number "5";
chr1	StringTie	exon	109626319	109626427	1000	+	.	gene_id "MSTRG.7888"; transcript_id "MSTRG.7888.67"; exon_number "6";
chr1	StringTie	exon	109626726	109626912	1000	+	.	gene_id "MSTRG.7888"; transcript_id "MSTRG.7888.67"; exon_number "7";
chr1	StringTie	exon	109627175	109627316	1000	+	.	gene_id "MSTRG.7888"; transcript_id "MSTRG.7888.67"; exon_number "8";
chr1	StringTie	exon	109627429	109627518	1000	+	.	gene_id "MSTRG.7888"; transcript_id "MSTRG.7888.67"; exon_number "9";
chr1	StringTie	exon	109627774	109627903	1000	+	.	gene_id "MSTRG.7888"; transcript_id "MSTRG.7888.67"; exon_number "10";
chr1	StringTie	exon	109628083	109628277	1000	+	.	gene_id "MSTRG.7888"; transcript_id "MSTRG.7888.67"; exon_number "11";
chr1	StringTie	exon	109628364	109628495	1000	+	.	gene_id "MSTRG.7888"; transcript_id "MSTRG.7888.67"; exon_number "12";
chr1	StringTie	exon	109628643	109628806	1000	+	.	gene_id "MSTRG.7888"; transcript_id "MSTRG.7888.67"; exon_number "13";
chr1	StringTie	exon	109629109	109629235	1000	+	.	gene_id "MSTRG.7888"; transcript_id "MSTRG.7888.67"; exon_number "14";
chr1	StringTie	exon	109629327	109629490	1000	+	.	gene_id "MSTRG.7888"; transcript_id "MSTRG.7888.67"; exon_number "15";
chr1	StringTie	exon	109629796	109629916	1000	+	.	gene_id "MSTRG.7888"; transcript_id "MSTRG.7888.67"; exon_number "16";
chr1	StringTie	exon	109630233	109630406	1000	+	.	gene_id "MSTRG.7888"; transcript_id "MSTRG.7888.67"; exon_number "17";
chr1	StringTie	exon	109630683	109630793	1000	+	.	gene_id "MSTRG.7888"; transcript_id "MSTRG.7888.67"; exon_number "18";
chr1	StringTie	exon	109630943	109632144	1000	+	.	gene_id "MSTRG.7888"; transcript_id "MSTRG.7888.67"; exon_number "19";
chr1	StringTie	transcript	109619825	109632056	1000	+	.	gene_id "MSTRG.7888"; transcript_id "MSTRG.7888.68";
chr1	StringTie	exon	109619825	109620278	1000	+	.	gene_id "MSTRG.7888"; transcript_id "MSTRG.7888.68"; exon_number "1";
chr1	StringTie	exon	109625303	109625433	1000	+	.	gene_id "MSTRG.7888"; transcript_id "MSTRG.7888.68"; exon_number "2";
chr1	StringTie	exon	109625662	109625792	1000	+	.	gene_id "MSTRG.7888"; transcript_id "MSTRG.7888.68"; exon_number "3";
chr1	StringTie	exon	109626160	109626228	1000	+	.	gene_id "MSTRG.7888"; transcript_id "MSTRG.7888.68"; exon_number "4";
chr1	StringTie	exon	109626319	109626427	1000	+	.	gene_id "MSTRG.7888"; transcript_id "MSTRG.7888.68"; exon_number "5";
chr1	StringTie	exon	109626726	109626912	1000	+	.	gene_id "MSTRG.7888"; transcript_id "MSTRG.7888.68"; exon_number "6";
chr1	StringTie	exon	109627175	109627316	1000	+	.	gene_id "MSTRG.7888"; transcript_id "MSTRG.7888.68"; exon_number "7";
chr1	StringTie	exon	109627429	109627518	1000	+	.	gene_id "MSTRG.7888"; transcript_id "MSTRG.7888.68"; exon_number "8";
chr1	StringTie	exon	109627774	109627903	1000	+	.	gene_id "MSTRG.7888"; transcript_id "MSTRG.7888.68"; exon_number "9";
chr1	StringTie	exon	109628083	109628277	1000	+	.	gene_id "MSTRG.7888"; transcript_id "MSTRG.7888.68"; exon_number "10";
chr1	StringTie	exon	109628369	109628495	1000	+	.	gene_id "MSTRG.7888"; transcript_id "MSTRG.7888.68"; exon_number "11";
chr1	StringTie	exon	109628643	109629235	1000	+	.	gene_id "MSTRG.7888"; transcript_id "MSTRG.7888.68"; exon_number "12";
chr1	StringTie	exon	109629327	109629490	1000	+	.	gene_id "MSTRG.7888"; transcript_id "MSTRG.7888.68"; exon_number "13";
chr1	StringTie	exon	109629800	109629916	1000	+	.	gene_id "MSTRG.7888"; transcript_id "MSTRG.7888.68"; exon_number "14";
chr1	StringTie	exon	109630233	109630406	1000	+	.	gene_id "MSTRG.7888"; transcript_id "MSTRG.7888.68"; exon_number "15";
chr1	StringTie	exon	109630683	109630793	1000	+	.	gene_id "MSTRG.7888"; transcript_id "MSTRG.7888.68"; exon_number "16";
chr1	StringTie	exon	109630943	109632056	1000	+	.	gene_id "MSTRG.7888"; transcript_id "MSTRG.7888.68"; exon_number "17";
chr1	StringTie	transcript	109619826	109632056	1000	+	.	gene_id "MSTRG.7888"; transcript_id "MSTRG.7888.69";
chr1	StringTie	exon	109619826	109620278	1000	+	.	gene_id "MSTRG.7888"; transcript_id "MSTRG.7888.69"; exon_number "1";
chr1	StringTie	exon	109625303	109625433	1000	+	.	gene_id "MSTRG.7888"; transcript_id "MSTRG.7888.69"; exon_number "2";
chr1	StringTie	exon	109625662	109625792	1000	+	.	gene_id "MSTRG.7888"; transcript_id "MSTRG.7888.69"; exon_number "3";
chr1	StringTie	exon	109626160	109626228	1000	+	.	gene_id "MSTRG.7888"; transcript_id "MSTRG.7888.69"; exon_number "4";
chr1	StringTie	exon	109626319	109626427	1000	+	.	gene_id "MSTRG.7888"; transcript_id "MSTRG.7888.69"; exon_number "5";
chr1	StringTie	exon	109626726	109626912	1000	+	.	gene_id "MSTRG.7888"; transcript_id "MSTRG.7888.69"; exon_number "6";
chr1	StringTie	exon	109627175	109627316	1000	+	.	gene_id "MSTRG.7888"; transcript_id "MSTRG.7888.69"; exon_number "7";
chr1	StringTie	exon	109627429	109627518	1000	+	.	gene_id "MSTRG.7888"; transcript_id "MSTRG.7888.69"; exon_number "8";
chr1	StringTie	exon	109627774	109627903	1000	+	.	gene_id "MSTRG.7888"; transcript_id "MSTRG.7888.69"; exon_number "9";
chr1	StringTie	exon	109628083	109628277	1000	+	.	gene_id "MSTRG.7888"; transcript_id "MSTRG.7888.69"; exon_number "10";
chr1	StringTie	exon	109628369	109628495	1000	+	.	gene_id "MSTRG.7888"; transcript_id "MSTRG.7888.69"; exon_number "11";
chr1	StringTie	exon	109628643	109628806	1000	+	.	gene_id "MSTRG.7888"; transcript_id "MSTRG.7888.69"; exon_number "12";
chr1	StringTie	exon	109629109	109629235	1000	+	.	gene_id "MSTRG.7888"; transcript_id "MSTRG.7888.69"; exon_number "13";
chr1	StringTie	exon	109629327	109629490	1000	+	.	gene_id "MSTRG.7888"; transcript_id "MSTRG.7888.69"; exon_number "14";
chr1	StringTie	exon	109629800	109629916	1000	+	.	gene_id "MSTRG.7888"; transcript_id "MSTRG.7888.69"; exon_number "15";
chr1	StringTie	exon	109630233	109630406	1000	+	.	gene_id "MSTRG.7888"; transcript_id "MSTRG.7888.69"; exon_number "16";
chr1	StringTie	exon	109630683	109630793	1000	+	.	gene_id "MSTRG.7888"; transcript_id "MSTRG.7888.69"; exon_number "17";
chr1	StringTie	exon	109630943	109632056	1000	+	.	gene_id "MSTRG.7888"; transcript_id "MSTRG.7888.69"; exon_number "18";
chr1	StringTie	transcript	109539872	109632149	1000	+	.	gene_id "MSTRG.7888"; transcript_id "MSTRG.7888.7";
chr1	StringTie	exon	109539872	109539953	1000	+	.	gene_id "MSTRG.7888"; transcript_id "MSTRG.7888.7"; exon_number "1";
chr1	StringTie	exon	109542422	109544639	1000	+	.	gene_id "MSTRG.7888"; transcript_id "MSTRG.7888.7"; exon_number "2";
chr1	StringTie	exon	109545311	109548838	1000	+	.	gene_id "MSTRG.7888"; transcript_id "MSTRG.7888.7"; exon_number "3";
chr1	StringTie	exon	109573737	109573779	1000	+	.	gene_id "MSTRG.7888"; transcript_id "MSTRG.7888.7"; exon_number "4";
chr1	StringTie	exon	109573896	109574037	1000	+	.	gene_id "MSTRG.7888"; transcript_id "MSTRG.7888.7"; exon_number "5";
chr1	StringTie	exon	109579204	109579361	1000	+	.	gene_id "MSTRG.7888"; transcript_id "MSTRG.7888.7"; exon_number "6";
chr1	StringTie	exon	109582437	109582565	1000	+	.	gene_id "MSTRG.7888"; transcript_id "MSTRG.7888.7"; exon_number "7";
chr1	StringTie	exon	109586216	109586345	1000	+	.	gene_id "MSTRG.7888"; transcript_id "MSTRG.7888.7"; exon_number "8";
chr1	StringTie	exon	109586729	109586882	1000	+	.	gene_id "MSTRG.7888"; transcript_id "MSTRG.7888.7"; exon_number "9";
chr1	StringTie	exon	109592043	109592255	1000	+	.	gene_id "MSTRG.7888"; transcript_id "MSTRG.7888.7"; exon_number "10";
chr1	StringTie	exon	109592345	109595766	1000	+	.	gene_id "MSTRG.7888"; transcript_id "MSTRG.7888.7"; exon_number "11";
chr1	StringTie	exon	109620140	109620278	1000	+	.	gene_id "MSTRG.7888"; transcript_id "MSTRG.7888.7"; exon_number "12";
chr1	StringTie	exon	109625303	109625433	1000	+	.	gene_id "MSTRG.7888"; transcript_id "MSTRG.7888.7"; exon_number "13";
chr1	StringTie	exon	109625662	109625792	1000	+	.	gene_id "MSTRG.7888"; transcript_id "MSTRG.7888.7"; exon_number "14";
chr1	StringTie	exon	109626160	109626228	1000	+	.	gene_id "MSTRG.7888"; transcript_id "MSTRG.7888.7"; exon_number "15";
chr1	StringTie	exon	109626319	109626427	1000	+	.	gene_id "MSTRG.7888"; transcript_id "MSTRG.7888.7"; exon_number "16";
chr1	StringTie	exon	109626726	109626912	1000	+	.	gene_id "MSTRG.7888"; transcript_id "MSTRG.7888.7"; exon_number "17";
chr1	StringTie	exon	109627175	109627316	1000	+	.	gene_id "MSTRG.7888"; transcript_id "MSTRG.7888.7"; exon_number "18";
chr1	StringTie	exon	109627429	109627518	1000	+	.	gene_id "MSTRG.7888"; transcript_id "MSTRG.7888.7"; exon_number "19";
chr1	StringTie	exon	109627774	109627903	1000	+	.	gene_id "MSTRG.7888"; transcript_id "MSTRG.7888.7"; exon_number "20";
chr1	StringTie	exon	109628083	109628277	1000	+	.	gene_id "MSTRG.7888"; transcript_id "MSTRG.7888.7"; exon_number "21";
chr1	StringTie	exon	109628364	109628495	1000	+	.	gene_id "MSTRG.7888"; transcript_id "MSTRG.7888.7"; exon_number "22";
chr1	StringTie	exon	109628643	109628806	1000	+	.	gene_id "MSTRG.7888"; transcript_id "MSTRG.7888.7"; exon_number "23";
chr1	StringTie	exon	109629109	109629235	1000	+	.	gene_id "MSTRG.7888"; transcript_id "MSTRG.7888.7"; exon_number "24";
chr1	StringTie	exon	109629327	109629490	1000	+	.	gene_id "MSTRG.7888"; transcript_id "MSTRG.7888.7"; exon_number "25";
chr1	StringTie	exon	109629796	109629916	1000	+	.	gene_id "MSTRG.7888"; transcript_id "MSTRG.7888.7"; exon_number "26";
chr1	StringTie	exon	109630233	109630406	1000	+	.	gene_id "MSTRG.7888"; transcript_id "MSTRG.7888.7"; exon_number "27";
chr1	StringTie	exon	109630683	109630793	1000	+	.	gene_id "MSTRG.7888"; transcript_id "MSTRG.7888.7"; exon_number "28";
chr1	StringTie	exon	109630943	109632149	1000	+	.	gene_id "MSTRG.7888"; transcript_id "MSTRG.7888.7"; exon_number "29";
chr1	StringTie	transcript	109619828	109629916	1000	+	.	gene_id "MSTRG.7888"; transcript_id "MSTRG.7888.70";
chr1	StringTie	exon	109619828	109620278	1000	+	.	gene_id "MSTRG.7888"; transcript_id "MSTRG.7888.70"; exon_number "1";
chr1	StringTie	exon	109625303	109625433	1000	+	.	gene_id "MSTRG.7888"; transcript_id "MSTRG.7888.70"; exon_number "2";
chr1	StringTie	exon	109625662	109625792	1000	+	.	gene_id "MSTRG.7888"; transcript_id "MSTRG.7888.70"; exon_number "3";
chr1	StringTie	exon	109626160	109626228	1000	+	.	gene_id "MSTRG.7888"; transcript_id "MSTRG.7888.70"; exon_number "4";
chr1	StringTie	exon	109626319	109626427	1000	+	.	gene_id "MSTRG.7888"; transcript_id "MSTRG.7888.70"; exon_number "5";
chr1	StringTie	exon	109626726	109626912	1000	+	.	gene_id "MSTRG.7888"; transcript_id "MSTRG.7888.70"; exon_number "6";
chr1	StringTie	exon	109627175	109627316	1000	+	.	gene_id "MSTRG.7888"; transcript_id "MSTRG.7888.70"; exon_number "7";
chr1	StringTie	exon	109627429	109627518	1000	+	.	gene_id "MSTRG.7888"; transcript_id "MSTRG.7888.70"; exon_number "8";
chr1	StringTie	exon	109627774	109627903	1000	+	.	gene_id "MSTRG.7888"; transcript_id "MSTRG.7888.70"; exon_number "9";
chr1	StringTie	exon	109628083	109628277	1000	+	.	gene_id "MSTRG.7888"; transcript_id "MSTRG.7888.70"; exon_number "10";
chr1	StringTie	exon	109628364	109628495	1000	+	.	gene_id "MSTRG.7888"; transcript_id "MSTRG.7888.70"; exon_number "11";
chr1	StringTie	exon	109628643	109628806	1000	+	.	gene_id "MSTRG.7888"; transcript_id "MSTRG.7888.70"; exon_number "12";
chr1	StringTie	exon	109629109	109629235	1000	+	.	gene_id "MSTRG.7888"; transcript_id "MSTRG.7888.70"; exon_number "13";
chr1	StringTie	exon	109629314	109629490	1000	+	.	gene_id "MSTRG.7888"; transcript_id "MSTRG.7888.70"; exon_number "14";
chr1	StringTie	exon	109629796	109629916	1000	+	.	gene_id "MSTRG.7888"; transcript_id "MSTRG.7888.70"; exon_number "15";
chr1	StringTie	transcript	109619828	109629916	1000	+	.	gene_id "MSTRG.7888"; transcript_id "MSTRG.7888.71";
chr1	StringTie	exon	109619828	109620278	1000	+	.	gene_id "MSTRG.7888"; transcript_id "MSTRG.7888.71"; exon_number "1";
chr1	StringTie	exon	109620914	109621266	1000	+	.	gene_id "MSTRG.7888"; transcript_id "MSTRG.7888.71"; exon_number "2";
chr1	StringTie	exon	109625303	109625433	1000	+	.	gene_id "MSTRG.7888"; transcript_id "MSTRG.7888.71"; exon_number "3";
chr1	StringTie	exon	109625662	109625792	1000	+	.	gene_id "MSTRG.7888"; transcript_id "MSTRG.7888.71"; exon_number "4";
chr1	StringTie	exon	109626160	109626228	1000	+	.	gene_id "MSTRG.7888"; transcript_id "MSTRG.7888.71"; exon_number "5";
chr1	StringTie	exon	109626319	109626427	1000	+	.	gene_id "MSTRG.7888"; transcript_id "MSTRG.7888.71"; exon_number "6";
chr1	StringTie	exon	109626739	109627316	1000	+	.	gene_id "MSTRG.7888"; transcript_id "MSTRG.7888.71"; exon_number "7";
chr1	StringTie	exon	109627429	109627518	1000	+	.	gene_id "MSTRG.7888"; transcript_id "MSTRG.7888.71"; exon_number "8";
chr1	StringTie	exon	109627774	109627903	1000	+	.	gene_id "MSTRG.7888"; transcript_id "MSTRG.7888.71"; exon_number "9";
chr1	StringTie	exon	109628083	109628277	1000	+	.	gene_id "MSTRG.7888"; transcript_id "MSTRG.7888.71"; exon_number "10";
chr1	StringTie	exon	109628364	109628495	1000	+	.	gene_id "MSTRG.7888"; transcript_id "MSTRG.7888.71"; exon_number "11";
chr1	StringTie	exon	109628643	109628806	1000	+	.	gene_id "MSTRG.7888"; transcript_id "MSTRG.7888.71"; exon_number "12";
chr1	StringTie	exon	109629109	109629235	1000	+	.	gene_id "MSTRG.7888"; transcript_id "MSTRG.7888.71"; exon_number "13";
chr1	StringTie	exon	109629314	109629490	1000	+	.	gene_id "MSTRG.7888"; transcript_id "MSTRG.7888.71"; exon_number "14";
chr1	StringTie	exon	109629800	109629916	1000	+	.	gene_id "MSTRG.7888"; transcript_id "MSTRG.7888.71"; exon_number "15";
chr1	StringTie	transcript	109619828	109632056	1000	+	.	gene_id "MSTRG.7888"; transcript_id "MSTRG.7888.72";
chr1	StringTie	exon	109619828	109620278	1000	+	.	gene_id "MSTRG.7888"; transcript_id "MSTRG.7888.72"; exon_number "1";
chr1	StringTie	exon	109625303	109625433	1000	+	.	gene_id "MSTRG.7888"; transcript_id "MSTRG.7888.72"; exon_number "2";
chr1	StringTie	exon	109625662	109625792	1000	+	.	gene_id "MSTRG.7888"; transcript_id "MSTRG.7888.72"; exon_number "3";
chr1	StringTie	exon	109626160	109626228	1000	+	.	gene_id "MSTRG.7888"; transcript_id "MSTRG.7888.72"; exon_number "4";
chr1	StringTie	exon	109626319	109626427	1000	+	.	gene_id "MSTRG.7888"; transcript_id "MSTRG.7888.72"; exon_number "5";
chr1	StringTie	exon	109626726	109627316	1000	+	.	gene_id "MSTRG.7888"; transcript_id "MSTRG.7888.72"; exon_number "6";
chr1	StringTie	exon	109627429	109627518	1000	+	.	gene_id "MSTRG.7888"; transcript_id "MSTRG.7888.72"; exon_number "7";
chr1	StringTie	exon	109627774	109627903	1000	+	.	gene_id "MSTRG.7888"; transcript_id "MSTRG.7888.72"; exon_number "8";
chr1	StringTie	exon	109628083	109628277	1000	+	.	gene_id "MSTRG.7888"; transcript_id "MSTRG.7888.72"; exon_number "9";
chr1	StringTie	exon	109628369	109628495	1000	+	.	gene_id "MSTRG.7888"; transcript_id "MSTRG.7888.72"; exon_number "10";
chr1	StringTie	exon	109628643	109628806	1000	+	.	gene_id "MSTRG.7888"; transcript_id "MSTRG.7888.72"; exon_number "11";
chr1	StringTie	exon	109629109	109629235	1000	+	.	gene_id "MSTRG.7888"; transcript_id "MSTRG.7888.72"; exon_number "12";
chr1	StringTie	exon	109629327	109629490	1000	+	.	gene_id "MSTRG.7888"; transcript_id "MSTRG.7888.72"; exon_number "13";
chr1	StringTie	exon	109630233	109630406	1000	+	.	gene_id "MSTRG.7888"; transcript_id "MSTRG.7888.72"; exon_number "14";
chr1	StringTie	exon	109630683	109630793	1000	+	.	gene_id "MSTRG.7888"; transcript_id "MSTRG.7888.72"; exon_number "15";
chr1	StringTie	exon	109630943	109632056	1000	+	.	gene_id "MSTRG.7888"; transcript_id "MSTRG.7888.72"; exon_number "16";
chr1	StringTie	transcript	109619828	109632056	1000	+	.	gene_id "MSTRG.7888"; transcript_id "MSTRG.7888.73";
chr1	StringTie	exon	109619828	109620278	1000	+	.	gene_id "MSTRG.7888"; transcript_id "MSTRG.7888.73"; exon_number "1";
chr1	StringTie	exon	109625303	109625433	1000	+	.	gene_id "MSTRG.7888"; transcript_id "MSTRG.7888.73"; exon_number "2";
chr1	StringTie	exon	109625662	109625792	1000	+	.	gene_id "MSTRG.7888"; transcript_id "MSTRG.7888.73"; exon_number "3";
chr1	StringTie	exon	109626160	109626228	1000	+	.	gene_id "MSTRG.7888"; transcript_id "MSTRG.7888.73"; exon_number "4";
chr1	StringTie	exon	109626319	109626427	1000	+	.	gene_id "MSTRG.7888"; transcript_id "MSTRG.7888.73"; exon_number "5";
chr1	StringTie	exon	109626726	109626912	1000	+	.	gene_id "MSTRG.7888"; transcript_id "MSTRG.7888.73"; exon_number "6";
chr1	StringTie	exon	109627175	109627316	1000	+	.	gene_id "MSTRG.7888"; transcript_id "MSTRG.7888.73"; exon_number "7";
chr1	StringTie	exon	109627429	109627518	1000	+	.	gene_id "MSTRG.7888"; transcript_id "MSTRG.7888.73"; exon_number "8";
chr1	StringTie	exon	109627774	109627903	1000	+	.	gene_id "MSTRG.7888"; transcript_id "MSTRG.7888.73"; exon_number "9";
chr1	StringTie	exon	109628083	109628277	1000	+	.	gene_id "MSTRG.7888"; transcript_id "MSTRG.7888.73"; exon_number "10";
chr1	StringTie	exon	109628364	109628495	1000	+	.	gene_id "MSTRG.7888"; transcript_id "MSTRG.7888.73"; exon_number "11";
chr1	StringTie	exon	109629109	109629235	1000	+	.	gene_id "MSTRG.7888"; transcript_id "MSTRG.7888.73"; exon_number "12";
chr1	StringTie	exon	109629327	109629490	1000	+	.	gene_id "MSTRG.7888"; transcript_id "MSTRG.7888.73"; exon_number "13";
chr1	StringTie	exon	109629796	109629916	1000	+	.	gene_id "MSTRG.7888"; transcript_id "MSTRG.7888.73"; exon_number "14";
chr1	StringTie	exon	109630233	109630406	1000	+	.	gene_id "MSTRG.7888"; transcript_id "MSTRG.7888.73"; exon_number "15";
chr1	StringTie	exon	109630683	109630793	1000	+	.	gene_id "MSTRG.7888"; transcript_id "MSTRG.7888.73"; exon_number "16";
chr1	StringTie	exon	109630943	109632056	1000	+	.	gene_id "MSTRG.7888"; transcript_id "MSTRG.7888.73"; exon_number "17";
chr1	StringTie	transcript	109619829	109632055	1000	+	.	gene_id "MSTRG.7888"; transcript_id "MSTRG.7888.74";
chr1	StringTie	exon	109619829	109620278	1000	+	.	gene_id "MSTRG.7888"; transcript_id "MSTRG.7888.74"; exon_number "1";
chr1	StringTie	exon	109625303	109625433	1000	+	.	gene_id "MSTRG.7888"; transcript_id "MSTRG.7888.74"; exon_number "2";
chr1	StringTie	exon	109625662	109625792	1000	+	.	gene_id "MSTRG.7888"; transcript_id "MSTRG.7888.74"; exon_number "3";
chr1	StringTie	exon	109626160	109626228	1000	+	.	gene_id "MSTRG.7888"; transcript_id "MSTRG.7888.74"; exon_number "4";
chr1	StringTie	exon	109626319	109626427	1000	+	.	gene_id "MSTRG.7888"; transcript_id "MSTRG.7888.74"; exon_number "5";
chr1	StringTie	exon	109626726	109627330	1000	+	.	gene_id "MSTRG.7888"; transcript_id "MSTRG.7888.74"; exon_number "6";
chr1	StringTie	exon	109627429	109627518	1000	+	.	gene_id "MSTRG.7888"; transcript_id "MSTRG.7888.74"; exon_number "7";
chr1	StringTie	exon	109627774	109627903	1000	+	.	gene_id "MSTRG.7888"; transcript_id "MSTRG.7888.74"; exon_number "8";
chr1	StringTie	exon	109628083	109628277	1000	+	.	gene_id "MSTRG.7888"; transcript_id "MSTRG.7888.74"; exon_number "9";
chr1	StringTie	exon	109628364	109628495	1000	+	.	gene_id "MSTRG.7888"; transcript_id "MSTRG.7888.74"; exon_number "10";
chr1	StringTie	exon	109628643	109628806	1000	+	.	gene_id "MSTRG.7888"; transcript_id "MSTRG.7888.74"; exon_number "11";
chr1	StringTie	exon	109629109	109629235	1000	+	.	gene_id "MSTRG.7888"; transcript_id "MSTRG.7888.74"; exon_number "12";
chr1	StringTie	exon	109629327	109629490	1000	+	.	gene_id "MSTRG.7888"; transcript_id "MSTRG.7888.74"; exon_number "13";
chr1	StringTie	exon	109629800	109629916	1000	+	.	gene_id "MSTRG.7888"; transcript_id "MSTRG.7888.74"; exon_number "14";
chr1	StringTie	exon	109630233	109630406	1000	+	.	gene_id "MSTRG.7888"; transcript_id "MSTRG.7888.74"; exon_number "15";
chr1	StringTie	exon	109630683	109630793	1000	+	.	gene_id "MSTRG.7888"; transcript_id "MSTRG.7888.74"; exon_number "16";
chr1	StringTie	exon	109630943	109632055	1000	+	.	gene_id "MSTRG.7888"; transcript_id "MSTRG.7888.74"; exon_number "17";
chr1	StringTie	transcript	109619829	109632058	1000	+	.	gene_id "MSTRG.7888"; transcript_id "MSTRG.7888.75";
chr1	StringTie	exon	109619829	109620278	1000	+	.	gene_id "MSTRG.7888"; transcript_id "MSTRG.7888.75"; exon_number "1";
chr1	StringTie	exon	109620914	109621266	1000	+	.	gene_id "MSTRG.7888"; transcript_id "MSTRG.7888.75"; exon_number "2";
chr1	StringTie	exon	109625303	109625433	1000	+	.	gene_id "MSTRG.7888"; transcript_id "MSTRG.7888.75"; exon_number "3";
chr1	StringTie	exon	109625662	109625792	1000	+	.	gene_id "MSTRG.7888"; transcript_id "MSTRG.7888.75"; exon_number "4";
chr1	StringTie	exon	109626160	109626228	1000	+	.	gene_id "MSTRG.7888"; transcript_id "MSTRG.7888.75"; exon_number "5";
chr1	StringTie	exon	109626319	109626427	1000	+	.	gene_id "MSTRG.7888"; transcript_id "MSTRG.7888.75"; exon_number "6";
chr1	StringTie	exon	109626726	109626912	1000	+	.	gene_id "MSTRG.7888"; transcript_id "MSTRG.7888.75"; exon_number "7";
chr1	StringTie	exon	109627175	109627316	1000	+	.	gene_id "MSTRG.7888"; transcript_id "MSTRG.7888.75"; exon_number "8";
chr1	StringTie	exon	109627429	109627518	1000	+	.	gene_id "MSTRG.7888"; transcript_id "MSTRG.7888.75"; exon_number "9";
chr1	StringTie	exon	109627774	109627903	1000	+	.	gene_id "MSTRG.7888"; transcript_id "MSTRG.7888.75"; exon_number "10";
chr1	StringTie	exon	109628083	109628277	1000	+	.	gene_id "MSTRG.7888"; transcript_id "MSTRG.7888.75"; exon_number "11";
chr1	StringTie	exon	109628369	109628495	1000	+	.	gene_id "MSTRG.7888"; transcript_id "MSTRG.7888.75"; exon_number "12";
chr1	StringTie	exon	109628643	109628806	1000	+	.	gene_id "MSTRG.7888"; transcript_id "MSTRG.7888.75"; exon_number "13";
chr1	StringTie	exon	109629109	109629235	1000	+	.	gene_id "MSTRG.7888"; transcript_id "MSTRG.7888.75"; exon_number "14";
chr1	StringTie	exon	109629314	109629490	1000	+	.	gene_id "MSTRG.7888"; transcript_id "MSTRG.7888.75"; exon_number "15";
chr1	StringTie	exon	109629800	109629916	1000	+	.	gene_id "MSTRG.7888"; transcript_id "MSTRG.7888.75"; exon_number "16";
chr1	StringTie	exon	109630233	109630406	1000	+	.	gene_id "MSTRG.7888"; transcript_id "MSTRG.7888.75"; exon_number "17";
chr1	StringTie	exon	109630683	109630793	1000	+	.	gene_id "MSTRG.7888"; transcript_id "MSTRG.7888.75"; exon_number "18";
chr1	StringTie	exon	109630943	109632058	1000	+	.	gene_id "MSTRG.7888"; transcript_id "MSTRG.7888.75"; exon_number "19";
chr1	StringTie	transcript	109619830	109632056	1000	+	.	gene_id "MSTRG.7888"; transcript_id "MSTRG.7888.76";
chr1	StringTie	exon	109619830	109621266	1000	+	.	gene_id "MSTRG.7888"; transcript_id "MSTRG.7888.76"; exon_number "1";
chr1	StringTie	exon	109623979	109624089	1000	+	.	gene_id "MSTRG.7888"; transcript_id "MSTRG.7888.76"; exon_number "2";
chr1	StringTie	exon	109625303	109625433	1000	+	.	gene_id "MSTRG.7888"; transcript_id "MSTRG.7888.76"; exon_number "3";
chr1	StringTie	exon	109625662	109625792	1000	+	.	gene_id "MSTRG.7888"; transcript_id "MSTRG.7888.76"; exon_number "4";
chr1	StringTie	exon	109626160	109626228	1000	+	.	gene_id "MSTRG.7888"; transcript_id "MSTRG.7888.76"; exon_number "5";
chr1	StringTie	exon	109626319	109626427	1000	+	.	gene_id "MSTRG.7888"; transcript_id "MSTRG.7888.76"; exon_number "6";
chr1	StringTie	exon	109626726	109627316	1000	+	.	gene_id "MSTRG.7888"; transcript_id "MSTRG.7888.76"; exon_number "7";
chr1	StringTie	exon	109627429	109627518	1000	+	.	gene_id "MSTRG.7888"; transcript_id "MSTRG.7888.76"; exon_number "8";
chr1	StringTie	exon	109627774	109627903	1000	+	.	gene_id "MSTRG.7888"; transcript_id "MSTRG.7888.76"; exon_number "9";
chr1	StringTie	exon	109628083	109628495	1000	+	.	gene_id "MSTRG.7888"; transcript_id "MSTRG.7888.76"; exon_number "10";
chr1	StringTie	exon	109628643	109628806	1000	+	.	gene_id "MSTRG.7888"; transcript_id "MSTRG.7888.76"; exon_number "11";
chr1	StringTie	exon	109629109	109629235	1000	+	.	gene_id "MSTRG.7888"; transcript_id "MSTRG.7888.76"; exon_number "12";
chr1	StringTie	exon	109629327	109629490	1000	+	.	gene_id "MSTRG.7888"; transcript_id "MSTRG.7888.76"; exon_number "13";
chr1	StringTie	exon	109629800	109629916	1000	+	.	gene_id "MSTRG.7888"; transcript_id "MSTRG.7888.76"; exon_number "14";
chr1	StringTie	exon	109630233	109630406	1000	+	.	gene_id "MSTRG.7888"; transcript_id "MSTRG.7888.76"; exon_number "15";
chr1	StringTie	exon	109630683	109630793	1000	+	.	gene_id "MSTRG.7888"; transcript_id "MSTRG.7888.76"; exon_number "16";
chr1	StringTie	exon	109630943	109632056	1000	+	.	gene_id "MSTRG.7888"; transcript_id "MSTRG.7888.76"; exon_number "17";
chr1	StringTie	transcript	109619830	109631040	1000	+	.	gene_id "MSTRG.7888"; transcript_id "MSTRG.7888.77";
chr1	StringTie	exon	109619830	109620278	1000	+	.	gene_id "MSTRG.7888"; transcript_id "MSTRG.7888.77"; exon_number "1";
chr1	StringTie	exon	109620914	109621266	1000	+	.	gene_id "MSTRG.7888"; transcript_id "MSTRG.7888.77"; exon_number "2";
chr1	StringTie	exon	109625303	109625433	1000	+	.	gene_id "MSTRG.7888"; transcript_id "MSTRG.7888.77"; exon_number "3";
chr1	StringTie	exon	109625662	109625792	1000	+	.	gene_id "MSTRG.7888"; transcript_id "MSTRG.7888.77"; exon_number "4";
chr1	StringTie	exon	109626160	109626228	1000	+	.	gene_id "MSTRG.7888"; transcript_id "MSTRG.7888.77"; exon_number "5";
chr1	StringTie	exon	109626319	109626427	1000	+	.	gene_id "MSTRG.7888"; transcript_id "MSTRG.7888.77"; exon_number "6";
chr1	StringTie	exon	109626726	109626912	1000	+	.	gene_id "MSTRG.7888"; transcript_id "MSTRG.7888.77"; exon_number "7";
chr1	StringTie	exon	109627175	109627316	1000	+	.	gene_id "MSTRG.7888"; transcript_id "MSTRG.7888.77"; exon_number "8";
chr1	StringTie	exon	109627429	109627518	1000	+	.	gene_id "MSTRG.7888"; transcript_id "MSTRG.7888.77"; exon_number "9";
chr1	StringTie	exon	109627774	109627903	1000	+	.	gene_id "MSTRG.7888"; transcript_id "MSTRG.7888.77"; exon_number "10";
chr1	StringTie	exon	109628083	109628495	1000	+	.	gene_id "MSTRG.7888"; transcript_id "MSTRG.7888.77"; exon_number "11";
chr1	StringTie	exon	109628643	109628806	1000	+	.	gene_id "MSTRG.7888"; transcript_id "MSTRG.7888.77"; exon_number "12";
chr1	StringTie	exon	109629109	109629235	1000	+	.	gene_id "MSTRG.7888"; transcript_id "MSTRG.7888.77"; exon_number "13";
chr1	StringTie	exon	109629327	109629490	1000	+	.	gene_id "MSTRG.7888"; transcript_id "MSTRG.7888.77"; exon_number "14";
chr1	StringTie	exon	109630233	109630406	1000	+	.	gene_id "MSTRG.7888"; transcript_id "MSTRG.7888.77"; exon_number "15";
chr1	StringTie	exon	109630683	109630793	1000	+	.	gene_id "MSTRG.7888"; transcript_id "MSTRG.7888.77"; exon_number "16";
chr1	StringTie	exon	109630943	109631040	1000	+	.	gene_id "MSTRG.7888"; transcript_id "MSTRG.7888.77"; exon_number "17";
chr1	StringTie	transcript	109619830	109632055	1000	+	.	gene_id "MSTRG.7888"; transcript_id "MSTRG.7888.78";
chr1	StringTie	exon	109619830	109620278	1000	+	.	gene_id "MSTRG.7888"; transcript_id "MSTRG.7888.78"; exon_number "1";
chr1	StringTie	exon	109625303	109625433	1000	+	.	gene_id "MSTRG.7888"; transcript_id "MSTRG.7888.78"; exon_number "2";
chr1	StringTie	exon	109625662	109625792	1000	+	.	gene_id "MSTRG.7888"; transcript_id "MSTRG.7888.78"; exon_number "3";
chr1	StringTie	exon	109626160	109626228	1000	+	.	gene_id "MSTRG.7888"; transcript_id "MSTRG.7888.78"; exon_number "4";
chr1	StringTie	exon	109626319	109626427	1000	+	.	gene_id "MSTRG.7888"; transcript_id "MSTRG.7888.78"; exon_number "5";
chr1	StringTie	exon	109626726	109627316	1000	+	.	gene_id "MSTRG.7888"; transcript_id "MSTRG.7888.78"; exon_number "6";
chr1	StringTie	exon	109627429	109627518	1000	+	.	gene_id "MSTRG.7888"; transcript_id "MSTRG.7888.78"; exon_number "7";
chr1	StringTie	exon	109627774	109627903	1000	+	.	gene_id "MSTRG.7888"; transcript_id "MSTRG.7888.78"; exon_number "8";
chr1	StringTie	exon	109628083	109628277	1000	+	.	gene_id "MSTRG.7888"; transcript_id "MSTRG.7888.78"; exon_number "9";
chr1	StringTie	exon	109628369	109628495	1000	+	.	gene_id "MSTRG.7888"; transcript_id "MSTRG.7888.78"; exon_number "10";
chr1	StringTie	exon	109628643	109628806	1000	+	.	gene_id "MSTRG.7888"; transcript_id "MSTRG.7888.78"; exon_number "11";
chr1	StringTie	exon	109629109	109629235	1000	+	.	gene_id "MSTRG.7888"; transcript_id "MSTRG.7888.78"; exon_number "12";
chr1	StringTie	exon	109629327	109629490	1000	+	.	gene_id "MSTRG.7888"; transcript_id "MSTRG.7888.78"; exon_number "13";
chr1	StringTie	exon	109629796	109629915	1000	+	.	gene_id "MSTRG.7888"; transcript_id "MSTRG.7888.78"; exon_number "14";
chr1	StringTie	exon	109630233	109630406	1000	+	.	gene_id "MSTRG.7888"; transcript_id "MSTRG.7888.78"; exon_number "15";
chr1	StringTie	exon	109630683	109630793	1000	+	.	gene_id "MSTRG.7888"; transcript_id "MSTRG.7888.78"; exon_number "16";
chr1	StringTie	exon	109630943	109632055	1000	+	.	gene_id "MSTRG.7888"; transcript_id "MSTRG.7888.78"; exon_number "17";
chr1	StringTie	transcript	109619830	109632056	1000	+	.	gene_id "MSTRG.7888"; transcript_id "MSTRG.7888.79";
chr1	StringTie	exon	109619830	109620278	1000	+	.	gene_id "MSTRG.7888"; transcript_id "MSTRG.7888.79"; exon_number "1";
chr1	StringTie	exon	109625303	109625433	1000	+	.	gene_id "MSTRG.7888"; transcript_id "MSTRG.7888.79"; exon_number "2";
chr1	StringTie	exon	109625662	109625792	1000	+	.	gene_id "MSTRG.7888"; transcript_id "MSTRG.7888.79"; exon_number "3";
chr1	StringTie	exon	109626160	109626228	1000	+	.	gene_id "MSTRG.7888"; transcript_id "MSTRG.7888.79"; exon_number "4";
chr1	StringTie	exon	109626319	109626427	1000	+	.	gene_id "MSTRG.7888"; transcript_id "MSTRG.7888.79"; exon_number "5";
chr1	StringTie	exon	109626726	109627316	1000	+	.	gene_id "MSTRG.7888"; transcript_id "MSTRG.7888.79"; exon_number "6";
chr1	StringTie	exon	109627429	109627518	1000	+	.	gene_id "MSTRG.7888"; transcript_id "MSTRG.7888.79"; exon_number "7";
chr1	StringTie	exon	109627774	109627903	1000	+	.	gene_id "MSTRG.7888"; transcript_id "MSTRG.7888.79"; exon_number "8";
chr1	StringTie	exon	109628083	109628277	1000	+	.	gene_id "MSTRG.7888"; transcript_id "MSTRG.7888.79"; exon_number "9";
chr1	StringTie	exon	109628369	109628495	1000	+	.	gene_id "MSTRG.7888"; transcript_id "MSTRG.7888.79"; exon_number "10";
chr1	StringTie	exon	109628643	109628806	1000	+	.	gene_id "MSTRG.7888"; transcript_id "MSTRG.7888.79"; exon_number "11";
chr1	StringTie	exon	109629109	109629235	1000	+	.	gene_id "MSTRG.7888"; transcript_id "MSTRG.7888.79"; exon_number "12";
chr1	StringTie	exon	109629327	109629490	1000	+	.	gene_id "MSTRG.7888"; transcript_id "MSTRG.7888.79"; exon_number "13";
chr1	StringTie	exon	109629800	109629916	1000	+	.	gene_id "MSTRG.7888"; transcript_id "MSTRG.7888.79"; exon_number "14";
chr1	StringTie	exon	109630233	109630406	1000	+	.	gene_id "MSTRG.7888"; transcript_id "MSTRG.7888.79"; exon_number "15";
chr1	StringTie	exon	109630683	109630793	1000	+	.	gene_id "MSTRG.7888"; transcript_id "MSTRG.7888.79"; exon_number "16";
chr1	StringTie	exon	109630943	109632056	1000	+	.	gene_id "MSTRG.7888"; transcript_id "MSTRG.7888.79"; exon_number "17";
chr1	StringTie	transcript	109539872	109632186	1000	+	.	gene_id "MSTRG.7888"; transcript_id "MSTRG.7888.8";
chr1	StringTie	exon	109539872	109539953	1000	+	.	gene_id "MSTRG.7888"; transcript_id "MSTRG.7888.8"; exon_number "1";
chr1	StringTie	exon	109542422	109546932	1000	+	.	gene_id "MSTRG.7888"; transcript_id "MSTRG.7888.8"; exon_number "2";
chr1	StringTie	exon	109548458	109548838	1000	+	.	gene_id "MSTRG.7888"; transcript_id "MSTRG.7888.8"; exon_number "3";
chr1	StringTie	exon	109573737	109573779	1000	+	.	gene_id "MSTRG.7888"; transcript_id "MSTRG.7888.8"; exon_number "4";
chr1	StringTie	exon	109573896	109574037	1000	+	.	gene_id "MSTRG.7888"; transcript_id "MSTRG.7888.8"; exon_number "5";
chr1	StringTie	exon	109579204	109579361	1000	+	.	gene_id "MSTRG.7888"; transcript_id "MSTRG.7888.8"; exon_number "6";
chr1	StringTie	exon	109582437	109582565	1000	+	.	gene_id "MSTRG.7888"; transcript_id "MSTRG.7888.8"; exon_number "7";
chr1	StringTie	exon	109586216	109586345	1000	+	.	gene_id "MSTRG.7888"; transcript_id "MSTRG.7888.8"; exon_number "8";
chr1	StringTie	exon	109586729	109586882	1000	+	.	gene_id "MSTRG.7888"; transcript_id "MSTRG.7888.8"; exon_number "9";
chr1	StringTie	exon	109592043	109592255	1000	+	.	gene_id "MSTRG.7888"; transcript_id "MSTRG.7888.8"; exon_number "10";
chr1	StringTie	exon	109592345	109616235	1000	+	.	gene_id "MSTRG.7888"; transcript_id "MSTRG.7888.8"; exon_number "11";
chr1	StringTie	exon	109620208	109620278	1000	+	.	gene_id "MSTRG.7888"; transcript_id "MSTRG.7888.8"; exon_number "12";
chr1	StringTie	exon	109625303	109625433	1000	+	.	gene_id "MSTRG.7888"; transcript_id "MSTRG.7888.8"; exon_number "13";
chr1	StringTie	exon	109625662	109625792	1000	+	.	gene_id "MSTRG.7888"; transcript_id "MSTRG.7888.8"; exon_number "14";
chr1	StringTie	exon	109626160	109626228	1000	+	.	gene_id "MSTRG.7888"; transcript_id "MSTRG.7888.8"; exon_number "15";
chr1	StringTie	exon	109626319	109626427	1000	+	.	gene_id "MSTRG.7888"; transcript_id "MSTRG.7888.8"; exon_number "16";
chr1	StringTie	exon	109626726	109626912	1000	+	.	gene_id "MSTRG.7888"; transcript_id "MSTRG.7888.8"; exon_number "17";
chr1	StringTie	exon	109627175	109627316	1000	+	.	gene_id "MSTRG.7888"; transcript_id "MSTRG.7888.8"; exon_number "18";
chr1	StringTie	exon	109627429	109627518	1000	+	.	gene_id "MSTRG.7888"; transcript_id "MSTRG.7888.8"; exon_number "19";
chr1	StringTie	exon	109627774	109627903	1000	+	.	gene_id "MSTRG.7888"; transcript_id "MSTRG.7888.8"; exon_number "20";
chr1	StringTie	exon	109628083	109628277	1000	+	.	gene_id "MSTRG.7888"; transcript_id "MSTRG.7888.8"; exon_number "21";
chr1	StringTie	exon	109628364	109628495	1000	+	.	gene_id "MSTRG.7888"; transcript_id "MSTRG.7888.8"; exon_number "22";
chr1	StringTie	exon	109628643	109628806	1000	+	.	gene_id "MSTRG.7888"; transcript_id "MSTRG.7888.8"; exon_number "23";
chr1	StringTie	exon	109629109	109629235	1000	+	.	gene_id "MSTRG.7888"; transcript_id "MSTRG.7888.8"; exon_number "24";
chr1	StringTie	exon	109629327	109629490	1000	+	.	gene_id "MSTRG.7888"; transcript_id "MSTRG.7888.8"; exon_number "25";
chr1	StringTie	exon	109629796	109629916	1000	+	.	gene_id "MSTRG.7888"; transcript_id "MSTRG.7888.8"; exon_number "26";
chr1	StringTie	exon	109630233	109630406	1000	+	.	gene_id "MSTRG.7888"; transcript_id "MSTRG.7888.8"; exon_number "27";
chr1	StringTie	exon	109630683	109630793	1000	+	.	gene_id "MSTRG.7888"; transcript_id "MSTRG.7888.8"; exon_number "28";
chr1	StringTie	exon	109630943	109632186	1000	+	.	gene_id "MSTRG.7888"; transcript_id "MSTRG.7888.8"; exon_number "29";
chr1	StringTie	transcript	109619830	109632055	1000	+	.	gene_id "MSTRG.7888"; transcript_id "MSTRG.7888.80";
chr1	StringTie	exon	109619830	109620278	1000	+	.	gene_id "MSTRG.7888"; transcript_id "MSTRG.7888.80"; exon_number "1";
chr1	StringTie	exon	109622185	109622353	1000	+	.	gene_id "MSTRG.7888"; transcript_id "MSTRG.7888.80"; exon_number "2";
chr1	StringTie	exon	109625303	109625433	1000	+	.	gene_id "MSTRG.7888"; transcript_id "MSTRG.7888.80"; exon_number "3";
chr1	StringTie	exon	109625662	109625792	1000	+	.	gene_id "MSTRG.7888"; transcript_id "MSTRG.7888.80"; exon_number "4";
chr1	StringTie	exon	109626160	109626228	1000	+	.	gene_id "MSTRG.7888"; transcript_id "MSTRG.7888.80"; exon_number "5";
chr1	StringTie	exon	109626319	109626427	1000	+	.	gene_id "MSTRG.7888"; transcript_id "MSTRG.7888.80"; exon_number "6";
chr1	StringTie	exon	109626726	109627316	1000	+	.	gene_id "MSTRG.7888"; transcript_id "MSTRG.7888.80"; exon_number "7";
chr1	StringTie	exon	109627429	109627518	1000	+	.	gene_id "MSTRG.7888"; transcript_id "MSTRG.7888.80"; exon_number "8";
chr1	StringTie	exon	109627774	109627903	1000	+	.	gene_id "MSTRG.7888"; transcript_id "MSTRG.7888.80"; exon_number "9";
chr1	StringTie	exon	109628083	109628277	1000	+	.	gene_id "MSTRG.7888"; transcript_id "MSTRG.7888.80"; exon_number "10";
chr1	StringTie	exon	109628369	109628495	1000	+	.	gene_id "MSTRG.7888"; transcript_id "MSTRG.7888.80"; exon_number "11";
chr1	StringTie	exon	109628643	109628806	1000	+	.	gene_id "MSTRG.7888"; transcript_id "MSTRG.7888.80"; exon_number "12";
chr1	StringTie	exon	109629109	109629235	1000	+	.	gene_id "MSTRG.7888"; transcript_id "MSTRG.7888.80"; exon_number "13";
chr1	StringTie	exon	109629327	109629490	1000	+	.	gene_id "MSTRG.7888"; transcript_id "MSTRG.7888.80"; exon_number "14";
chr1	StringTie	exon	109629796	109629916	1000	+	.	gene_id "MSTRG.7888"; transcript_id "MSTRG.7888.80"; exon_number "15";
chr1	StringTie	exon	109630233	109630406	1000	+	.	gene_id "MSTRG.7888"; transcript_id "MSTRG.7888.80"; exon_number "16";
chr1	StringTie	exon	109630683	109630793	1000	+	.	gene_id "MSTRG.7888"; transcript_id "MSTRG.7888.80"; exon_number "17";
chr1	StringTie	exon	109630943	109632055	1000	+	.	gene_id "MSTRG.7888"; transcript_id "MSTRG.7888.80"; exon_number "18";
chr1	StringTie	transcript	109619831	109629692	1000	+	.	gene_id "MSTRG.7888"; transcript_id "MSTRG.7888.81";
chr1	StringTie	exon	109619831	109620278	1000	+	.	gene_id "MSTRG.7888"; transcript_id "MSTRG.7888.81"; exon_number "1";
chr1	StringTie	exon	109620914	109621266	1000	+	.	gene_id "MSTRG.7888"; transcript_id "MSTRG.7888.81"; exon_number "2";
chr1	StringTie	exon	109625303	109625433	1000	+	.	gene_id "MSTRG.7888"; transcript_id "MSTRG.7888.81"; exon_number "3";
chr1	StringTie	exon	109625662	109625792	1000	+	.	gene_id "MSTRG.7888"; transcript_id "MSTRG.7888.81"; exon_number "4";
chr1	StringTie	exon	109626160	109626228	1000	+	.	gene_id "MSTRG.7888"; transcript_id "MSTRG.7888.81"; exon_number "5";
chr1	StringTie	exon	109626319	109626427	1000	+	.	gene_id "MSTRG.7888"; transcript_id "MSTRG.7888.81"; exon_number "6";
chr1	StringTie	exon	109626739	109626912	1000	+	.	gene_id "MSTRG.7888"; transcript_id "MSTRG.7888.81"; exon_number "7";
chr1	StringTie	exon	109627175	109627316	1000	+	.	gene_id "MSTRG.7888"; transcript_id "MSTRG.7888.81"; exon_number "8";
chr1	StringTie	exon	109627429	109627518	1000	+	.	gene_id "MSTRG.7888"; transcript_id "MSTRG.7888.81"; exon_number "9";
chr1	StringTie	exon	109627774	109627903	1000	+	.	gene_id "MSTRG.7888"; transcript_id "MSTRG.7888.81"; exon_number "10";
chr1	StringTie	exon	109628083	109628277	1000	+	.	gene_id "MSTRG.7888"; transcript_id "MSTRG.7888.81"; exon_number "11";
chr1	StringTie	exon	109628364	109628495	1000	+	.	gene_id "MSTRG.7888"; transcript_id "MSTRG.7888.81"; exon_number "12";
chr1	StringTie	exon	109628643	109628806	1000	+	.	gene_id "MSTRG.7888"; transcript_id "MSTRG.7888.81"; exon_number "13";
chr1	StringTie	exon	109629109	109629692	1000	+	.	gene_id "MSTRG.7888"; transcript_id "MSTRG.7888.81"; exon_number "14";
chr1	StringTie	transcript	109619832	109631568	1000	+	.	gene_id "MSTRG.7888"; transcript_id "MSTRG.7888.82";
chr1	StringTie	exon	109619832	109620278	1000	+	.	gene_id "MSTRG.7888"; transcript_id "MSTRG.7888.82"; exon_number "1";
chr1	StringTie	exon	109620914	109621266	1000	+	.	gene_id "MSTRG.7888"; transcript_id "MSTRG.7888.82"; exon_number "2";
chr1	StringTie	exon	109625303	109625433	1000	+	.	gene_id "MSTRG.7888"; transcript_id "MSTRG.7888.82"; exon_number "3";
chr1	StringTie	exon	109625662	109625792	1000	+	.	gene_id "MSTRG.7888"; transcript_id "MSTRG.7888.82"; exon_number "4";
chr1	StringTie	exon	109626160	109626228	1000	+	.	gene_id "MSTRG.7888"; transcript_id "MSTRG.7888.82"; exon_number "5";
chr1	StringTie	exon	109626319	109626427	1000	+	.	gene_id "MSTRG.7888"; transcript_id "MSTRG.7888.82"; exon_number "6";
chr1	StringTie	exon	109626726	109627316	1000	+	.	gene_id "MSTRG.7888"; transcript_id "MSTRG.7888.82"; exon_number "7";
chr1	StringTie	exon	109627429	109627518	1000	+	.	gene_id "MSTRG.7888"; transcript_id "MSTRG.7888.82"; exon_number "8";
chr1	StringTie	exon	109627774	109627903	1000	+	.	gene_id "MSTRG.7888"; transcript_id "MSTRG.7888.82"; exon_number "9";
chr1	StringTie	exon	109628083	109628495	1000	+	.	gene_id "MSTRG.7888"; transcript_id "MSTRG.7888.82"; exon_number "10";
chr1	StringTie	exon	109628643	109628806	1000	+	.	gene_id "MSTRG.7888"; transcript_id "MSTRG.7888.82"; exon_number "11";
chr1	StringTie	exon	109629109	109629235	1000	+	.	gene_id "MSTRG.7888"; transcript_id "MSTRG.7888.82"; exon_number "12";
chr1	StringTie	exon	109629327	109629490	1000	+	.	gene_id "MSTRG.7888"; transcript_id "MSTRG.7888.82"; exon_number "13";
chr1	StringTie	exon	109629796	109629916	1000	+	.	gene_id "MSTRG.7888"; transcript_id "MSTRG.7888.82"; exon_number "14";
chr1	StringTie	exon	109630233	109630406	1000	+	.	gene_id "MSTRG.7888"; transcript_id "MSTRG.7888.82"; exon_number "15";
chr1	StringTie	exon	109630943	109631568	1000	+	.	gene_id "MSTRG.7888"; transcript_id "MSTRG.7888.82"; exon_number "16";
chr1	StringTie	transcript	109619833	109632056	1000	+	.	gene_id "MSTRG.7888"; transcript_id "MSTRG.7888.83";
chr1	StringTie	exon	109619833	109620278	1000	+	.	gene_id "MSTRG.7888"; transcript_id "MSTRG.7888.83"; exon_number "1";
chr1	StringTie	exon	109626160	109626228	1000	+	.	gene_id "MSTRG.7888"; transcript_id "MSTRG.7888.83"; exon_number "2";
chr1	StringTie	exon	109626319	109626427	1000	+	.	gene_id "MSTRG.7888"; transcript_id "MSTRG.7888.83"; exon_number "3";
chr1	StringTie	exon	109626726	109627518	1000	+	.	gene_id "MSTRG.7888"; transcript_id "MSTRG.7888.83"; exon_number "4";
chr1	StringTie	exon	109627774	109627903	1000	+	.	gene_id "MSTRG.7888"; transcript_id "MSTRG.7888.83"; exon_number "5";
chr1	StringTie	exon	109628083	109629235	1000	+	.	gene_id "MSTRG.7888"; transcript_id "MSTRG.7888.83"; exon_number "6";
chr1	StringTie	exon	109629327	109629490	1000	+	.	gene_id "MSTRG.7888"; transcript_id "MSTRG.7888.83"; exon_number "7";
chr1	StringTie	exon	109629796	109629916	1000	+	.	gene_id "MSTRG.7888"; transcript_id "MSTRG.7888.83"; exon_number "8";
chr1	StringTie	exon	109630233	109630406	1000	+	.	gene_id "MSTRG.7888"; transcript_id "MSTRG.7888.83"; exon_number "9";
chr1	StringTie	exon	109630683	109630793	1000	+	.	gene_id "MSTRG.7888"; transcript_id "MSTRG.7888.83"; exon_number "10";
chr1	StringTie	exon	109630943	109632056	1000	+	.	gene_id "MSTRG.7888"; transcript_id "MSTRG.7888.83"; exon_number "11";
chr1	StringTie	transcript	109619833	109632051	1000	+	.	gene_id "MSTRG.7888"; transcript_id "MSTRG.7888.84";
chr1	StringTie	exon	109619833	109620278	1000	+	.	gene_id "MSTRG.7888"; transcript_id "MSTRG.7888.84"; exon_number "1";
chr1	StringTie	exon	109625303	109625433	1000	+	.	gene_id "MSTRG.7888"; transcript_id "MSTRG.7888.84"; exon_number "2";
chr1	StringTie	exon	109625662	109625792	1000	+	.	gene_id "MSTRG.7888"; transcript_id "MSTRG.7888.84"; exon_number "3";
chr1	StringTie	exon	109626160	109626228	1000	+	.	gene_id "MSTRG.7888"; transcript_id "MSTRG.7888.84"; exon_number "4";
chr1	StringTie	exon	109626319	109626427	1000	+	.	gene_id "MSTRG.7888"; transcript_id "MSTRG.7888.84"; exon_number "5";
chr1	StringTie	exon	109626726	109626912	1000	+	.	gene_id "MSTRG.7888"; transcript_id "MSTRG.7888.84"; exon_number "6";
chr1	StringTie	exon	109627175	109627316	1000	+	.	gene_id "MSTRG.7888"; transcript_id "MSTRG.7888.84"; exon_number "7";
chr1	StringTie	exon	109627429	109627518	1000	+	.	gene_id "MSTRG.7888"; transcript_id "MSTRG.7888.84"; exon_number "8";
chr1	StringTie	exon	109627778	109627903	1000	+	.	gene_id "MSTRG.7888"; transcript_id "MSTRG.7888.84"; exon_number "9";
chr1	StringTie	exon	109628083	109628277	1000	+	.	gene_id "MSTRG.7888"; transcript_id "MSTRG.7888.84"; exon_number "10";
chr1	StringTie	exon	109628364	109628495	1000	+	.	gene_id "MSTRG.7888"; transcript_id "MSTRG.7888.84"; exon_number "11";
chr1	StringTie	exon	109628643	109628806	1000	+	.	gene_id "MSTRG.7888"; transcript_id "MSTRG.7888.84"; exon_number "12";
chr1	StringTie	exon	109629109	109629490	1000	+	.	gene_id "MSTRG.7888"; transcript_id "MSTRG.7888.84"; exon_number "13";
chr1	StringTie	exon	109629796	109629916	1000	+	.	gene_id "MSTRG.7888"; transcript_id "MSTRG.7888.84"; exon_number "14";
chr1	StringTie	exon	109630233	109630406	1000	+	.	gene_id "MSTRG.7888"; transcript_id "MSTRG.7888.84"; exon_number "15";
chr1	StringTie	exon	109630683	109630793	1000	+	.	gene_id "MSTRG.7888"; transcript_id "MSTRG.7888.84"; exon_number "16";
chr1	StringTie	exon	109630943	109632051	1000	+	.	gene_id "MSTRG.7888"; transcript_id "MSTRG.7888.84"; exon_number "17";
chr1	StringTie	transcript	109619834	109632055	1000	+	.	gene_id "MSTRG.7888"; transcript_id "MSTRG.7888.85";
chr1	StringTie	exon	109619834	109620278	1000	+	.	gene_id "MSTRG.7888"; transcript_id "MSTRG.7888.85"; exon_number "1";
chr1	StringTie	exon	109625303	109625433	1000	+	.	gene_id "MSTRG.7888"; transcript_id "MSTRG.7888.85"; exon_number "2";
chr1	StringTie	exon	109625665	109625792	1000	+	.	gene_id "MSTRG.7888"; transcript_id "MSTRG.7888.85"; exon_number "3";
chr1	StringTie	exon	109626160	109626228	1000	+	.	gene_id "MSTRG.7888"; transcript_id "MSTRG.7888.85"; exon_number "4";
chr1	StringTie	exon	109626319	109626427	1000	+	.	gene_id "MSTRG.7888"; transcript_id "MSTRG.7888.85"; exon_number "5";
chr1	StringTie	exon	109626726	109626912	1000	+	.	gene_id "MSTRG.7888"; transcript_id "MSTRG.7888.85"; exon_number "6";
chr1	StringTie	exon	109627175	109627316	1000	+	.	gene_id "MSTRG.7888"; transcript_id "MSTRG.7888.85"; exon_number "7";
chr1	StringTie	exon	109627429	109627518	1000	+	.	gene_id "MSTRG.7888"; transcript_id "MSTRG.7888.85"; exon_number "8";
chr1	StringTie	exon	109627774	109627903	1000	+	.	gene_id "MSTRG.7888"; transcript_id "MSTRG.7888.85"; exon_number "9";
chr1	StringTie	exon	109628083	109628277	1000	+	.	gene_id "MSTRG.7888"; transcript_id "MSTRG.7888.85"; exon_number "10";
chr1	StringTie	exon	109628364	109628495	1000	+	.	gene_id "MSTRG.7888"; transcript_id "MSTRG.7888.85"; exon_number "11";
chr1	StringTie	exon	109628643	109629235	1000	+	.	gene_id "MSTRG.7888"; transcript_id "MSTRG.7888.85"; exon_number "12";
chr1	StringTie	exon	109629327	109629490	1000	+	.	gene_id "MSTRG.7888"; transcript_id "MSTRG.7888.85"; exon_number "13";
chr1	StringTie	exon	109629796	109629916	1000	+	.	gene_id "MSTRG.7888"; transcript_id "MSTRG.7888.85"; exon_number "14";
chr1	StringTie	exon	109630233	109630406	1000	+	.	gene_id "MSTRG.7888"; transcript_id "MSTRG.7888.85"; exon_number "15";
chr1	StringTie	exon	109630683	109630793	1000	+	.	gene_id "MSTRG.7888"; transcript_id "MSTRG.7888.85"; exon_number "16";
chr1	StringTie	exon	109630943	109632055	1000	+	.	gene_id "MSTRG.7888"; transcript_id "MSTRG.7888.85"; exon_number "17";
chr1	StringTie	transcript	109619835	109632056	1000	+	.	gene_id "MSTRG.7888"; transcript_id "MSTRG.7888.86";
chr1	StringTie	exon	109619835	109620278	1000	+	.	gene_id "MSTRG.7888"; transcript_id "MSTRG.7888.86"; exon_number "1";
chr1	StringTie	exon	109625303	109625433	1000	+	.	gene_id "MSTRG.7888"; transcript_id "MSTRG.7888.86"; exon_number "2";
chr1	StringTie	exon	109625662	109625792	1000	+	.	gene_id "MSTRG.7888"; transcript_id "MSTRG.7888.86"; exon_number "3";
chr1	StringTie	exon	109626160	109626228	1000	+	.	gene_id "MSTRG.7888"; transcript_id "MSTRG.7888.86"; exon_number "4";
chr1	StringTie	exon	109626319	109626427	1000	+	.	gene_id "MSTRG.7888"; transcript_id "MSTRG.7888.86"; exon_number "5";
chr1	StringTie	exon	109626726	109626912	1000	+	.	gene_id "MSTRG.7888"; transcript_id "MSTRG.7888.86"; exon_number "6";
chr1	StringTie	exon	109627175	109627316	1000	+	.	gene_id "MSTRG.7888"; transcript_id "MSTRG.7888.86"; exon_number "7";
chr1	StringTie	exon	109627429	109627518	1000	+	.	gene_id "MSTRG.7888"; transcript_id "MSTRG.7888.86"; exon_number "8";
chr1	StringTie	exon	109627774	109627903	1000	+	.	gene_id "MSTRG.7888"; transcript_id "MSTRG.7888.86"; exon_number "9";
chr1	StringTie	exon	109628083	109628495	1000	+	.	gene_id "MSTRG.7888"; transcript_id "MSTRG.7888.86"; exon_number "10";
chr1	StringTie	exon	109628643	109628806	1000	+	.	gene_id "MSTRG.7888"; transcript_id "MSTRG.7888.86"; exon_number "11";
chr1	StringTie	exon	109629109	109629235	1000	+	.	gene_id "MSTRG.7888"; transcript_id "MSTRG.7888.86"; exon_number "12";
chr1	StringTie	exon	109629327	109629490	1000	+	.	gene_id "MSTRG.7888"; transcript_id "MSTRG.7888.86"; exon_number "13";
chr1	StringTie	exon	109630233	109630406	1000	+	.	gene_id "MSTRG.7888"; transcript_id "MSTRG.7888.86"; exon_number "14";
chr1	StringTie	exon	109630683	109630793	1000	+	.	gene_id "MSTRG.7888"; transcript_id "MSTRG.7888.86"; exon_number "15";
chr1	StringTie	exon	109630943	109632056	1000	+	.	gene_id "MSTRG.7888"; transcript_id "MSTRG.7888.86"; exon_number "16";
chr1	StringTie	transcript	109619835	109632055	1000	+	.	gene_id "MSTRG.7888"; transcript_id "MSTRG.7888.87";
chr1	StringTie	exon	109619835	109620278	1000	+	.	gene_id "MSTRG.7888"; transcript_id "MSTRG.7888.87"; exon_number "1";
chr1	StringTie	exon	109623979	109624089	1000	+	.	gene_id "MSTRG.7888"; transcript_id "MSTRG.7888.87"; exon_number "2";
chr1	StringTie	exon	109625303	109625433	1000	+	.	gene_id "MSTRG.7888"; transcript_id "MSTRG.7888.87"; exon_number "3";
chr1	StringTie	exon	109625662	109625792	1000	+	.	gene_id "MSTRG.7888"; transcript_id "MSTRG.7888.87"; exon_number "4";
chr1	StringTie	exon	109626160	109626228	1000	+	.	gene_id "MSTRG.7888"; transcript_id "MSTRG.7888.87"; exon_number "5";
chr1	StringTie	exon	109626319	109626427	1000	+	.	gene_id "MSTRG.7888"; transcript_id "MSTRG.7888.87"; exon_number "6";
chr1	StringTie	exon	109626726	109626912	1000	+	.	gene_id "MSTRG.7888"; transcript_id "MSTRG.7888.87"; exon_number "7";
chr1	StringTie	exon	109627175	109627316	1000	+	.	gene_id "MSTRG.7888"; transcript_id "MSTRG.7888.87"; exon_number "8";
chr1	StringTie	exon	109627429	109627518	1000	+	.	gene_id "MSTRG.7888"; transcript_id "MSTRG.7888.87"; exon_number "9";
chr1	StringTie	exon	109627774	109627903	1000	+	.	gene_id "MSTRG.7888"; transcript_id "MSTRG.7888.87"; exon_number "10";
chr1	StringTie	exon	109628083	109628277	1000	+	.	gene_id "MSTRG.7888"; transcript_id "MSTRG.7888.87"; exon_number "11";
chr1	StringTie	exon	109628364	109628495	1000	+	.	gene_id "MSTRG.7888"; transcript_id "MSTRG.7888.87"; exon_number "12";
chr1	StringTie	exon	109628643	109628806	1000	+	.	gene_id "MSTRG.7888"; transcript_id "MSTRG.7888.87"; exon_number "13";
chr1	StringTie	exon	109629109	109629235	1000	+	.	gene_id "MSTRG.7888"; transcript_id "MSTRG.7888.87"; exon_number "14";
chr1	StringTie	exon	109629327	109629490	1000	+	.	gene_id "MSTRG.7888"; transcript_id "MSTRG.7888.87"; exon_number "15";
chr1	StringTie	exon	109629796	109629916	1000	+	.	gene_id "MSTRG.7888"; transcript_id "MSTRG.7888.87"; exon_number "16";
chr1	StringTie	exon	109630233	109630406	1000	+	.	gene_id "MSTRG.7888"; transcript_id "MSTRG.7888.87"; exon_number "17";
chr1	StringTie	exon	109630683	109630793	1000	+	.	gene_id "MSTRG.7888"; transcript_id "MSTRG.7888.87"; exon_number "18";
chr1	StringTie	exon	109630943	109632055	1000	+	.	gene_id "MSTRG.7888"; transcript_id "MSTRG.7888.87"; exon_number "19";
chr1	StringTie	transcript	109619836	109632049	1000	+	.	gene_id "MSTRG.7888"; transcript_id "MSTRG.7888.88";
chr1	StringTie	exon	109619836	109620278	1000	+	.	gene_id "MSTRG.7888"; transcript_id "MSTRG.7888.88"; exon_number "1";
chr1	StringTie	exon	109620914	109621266	1000	+	.	gene_id "MSTRG.7888"; transcript_id "MSTRG.7888.88"; exon_number "2";
chr1	StringTie	exon	109625305	109625433	1000	+	.	gene_id "MSTRG.7888"; transcript_id "MSTRG.7888.88"; exon_number "3";
chr1	StringTie	exon	109625662	109625792	1000	+	.	gene_id "MSTRG.7888"; transcript_id "MSTRG.7888.88"; exon_number "4";
chr1	StringTie	exon	109626160	109626228	1000	+	.	gene_id "MSTRG.7888"; transcript_id "MSTRG.7888.88"; exon_number "5";
chr1	StringTie	exon	109626319	109626427	1000	+	.	gene_id "MSTRG.7888"; transcript_id "MSTRG.7888.88"; exon_number "6";
chr1	StringTie	exon	109626726	109626912	1000	+	.	gene_id "MSTRG.7888"; transcript_id "MSTRG.7888.88"; exon_number "7";
chr1	StringTie	exon	109627175	109627316	1000	+	.	gene_id "MSTRG.7888"; transcript_id "MSTRG.7888.88"; exon_number "8";
chr1	StringTie	exon	109627429	109627518	1000	+	.	gene_id "MSTRG.7888"; transcript_id "MSTRG.7888.88"; exon_number "9";
chr1	StringTie	exon	109627774	109627903	1000	+	.	gene_id "MSTRG.7888"; transcript_id "MSTRG.7888.88"; exon_number "10";
chr1	StringTie	exon	109628083	109628277	1000	+	.	gene_id "MSTRG.7888"; transcript_id "MSTRG.7888.88"; exon_number "11";
chr1	StringTie	exon	109628364	109628495	1000	+	.	gene_id "MSTRG.7888"; transcript_id "MSTRG.7888.88"; exon_number "12";
chr1	StringTie	exon	109628643	109628806	1000	+	.	gene_id "MSTRG.7888"; transcript_id "MSTRG.7888.88"; exon_number "13";
chr1	StringTie	exon	109629109	109629235	1000	+	.	gene_id "MSTRG.7888"; transcript_id "MSTRG.7888.88"; exon_number "14";
chr1	StringTie	exon	109629327	109629490	1000	+	.	gene_id "MSTRG.7888"; transcript_id "MSTRG.7888.88"; exon_number "15";
chr1	StringTie	exon	109629796	109629916	1000	+	.	gene_id "MSTRG.7888"; transcript_id "MSTRG.7888.88"; exon_number "16";
chr1	StringTie	exon	109630233	109630406	1000	+	.	gene_id "MSTRG.7888"; transcript_id "MSTRG.7888.88"; exon_number "17";
chr1	StringTie	exon	109630683	109630793	1000	+	.	gene_id "MSTRG.7888"; transcript_id "MSTRG.7888.88"; exon_number "18";
chr1	StringTie	exon	109630943	109632049	1000	+	.	gene_id "MSTRG.7888"; transcript_id "MSTRG.7888.88"; exon_number "19";
chr1	StringTie	transcript	109619839	109627518	1000	+	.	gene_id "MSTRG.7888"; transcript_id "MSTRG.7888.90";
chr1	StringTie	exon	109619839	109620278	1000	+	.	gene_id "MSTRG.7888"; transcript_id "MSTRG.7888.90"; exon_number "1";
chr1	StringTie	exon	109625303	109625433	1000	+	.	gene_id "MSTRG.7888"; transcript_id "MSTRG.7888.90"; exon_number "2";
chr1	StringTie	exon	109625662	109625792	1000	+	.	gene_id "MSTRG.7888"; transcript_id "MSTRG.7888.90"; exon_number "3";
chr1	StringTie	exon	109626160	109626228	1000	+	.	gene_id "MSTRG.7888"; transcript_id "MSTRG.7888.90"; exon_number "4";
chr1	StringTie	exon	109626319	109626427	1000	+	.	gene_id "MSTRG.7888"; transcript_id "MSTRG.7888.90"; exon_number "5";
chr1	StringTie	exon	109626739	109626912	1000	+	.	gene_id "MSTRG.7888"; transcript_id "MSTRG.7888.90"; exon_number "6";
chr1	StringTie	exon	109627175	109627316	1000	+	.	gene_id "MSTRG.7888"; transcript_id "MSTRG.7888.90"; exon_number "7";
chr1	StringTie	exon	109627429	109627518	1000	+	.	gene_id "MSTRG.7888"; transcript_id "MSTRG.7888.90"; exon_number "8";
chr1	StringTie	transcript	109619843	109632056	1000	+	.	gene_id "MSTRG.7888"; transcript_id "MSTRG.7888.91";
chr1	StringTie	exon	109619843	109620278	1000	+	.	gene_id "MSTRG.7888"; transcript_id "MSTRG.7888.91"; exon_number "1";
chr1	StringTie	exon	109625303	109625433	1000	+	.	gene_id "MSTRG.7888"; transcript_id "MSTRG.7888.91"; exon_number "2";
chr1	StringTie	exon	109625662	109625792	1000	+	.	gene_id "MSTRG.7888"; transcript_id "MSTRG.7888.91"; exon_number "3";
chr1	StringTie	exon	109626160	109626228	1000	+	.	gene_id "MSTRG.7888"; transcript_id "MSTRG.7888.91"; exon_number "4";
chr1	StringTie	exon	109626319	109626427	1000	+	.	gene_id "MSTRG.7888"; transcript_id "MSTRG.7888.91"; exon_number "5";
chr1	StringTie	exon	109626726	109626914	1000	+	.	gene_id "MSTRG.7888"; transcript_id "MSTRG.7888.91"; exon_number "6";
chr1	StringTie	exon	109627174	109627316	1000	+	.	gene_id "MSTRG.7888"; transcript_id "MSTRG.7888.91"; exon_number "7";
chr1	StringTie	exon	109627429	109627518	1000	+	.	gene_id "MSTRG.7888"; transcript_id "MSTRG.7888.91"; exon_number "8";
chr1	StringTie	exon	109627774	109627903	1000	+	.	gene_id "MSTRG.7888"; transcript_id "MSTRG.7888.91"; exon_number "9";
chr1	StringTie	exon	109628083	109628495	1000	+	.	gene_id "MSTRG.7888"; transcript_id "MSTRG.7888.91"; exon_number "10";
chr1	StringTie	exon	109628643	109629235	1000	+	.	gene_id "MSTRG.7888"; transcript_id "MSTRG.7888.91"; exon_number "11";
chr1	StringTie	exon	109629327	109629490	1000	+	.	gene_id "MSTRG.7888"; transcript_id "MSTRG.7888.91"; exon_number "12";
chr1	StringTie	exon	109629796	109629916	1000	+	.	gene_id "MSTRG.7888"; transcript_id "MSTRG.7888.91"; exon_number "13";
chr1	StringTie	exon	109630233	109630406	1000	+	.	gene_id "MSTRG.7888"; transcript_id "MSTRG.7888.91"; exon_number "14";
chr1	StringTie	exon	109630683	109630793	1000	+	.	gene_id "MSTRG.7888"; transcript_id "MSTRG.7888.91"; exon_number "15";
chr1	StringTie	exon	109630943	109632056	1000	+	.	gene_id "MSTRG.7888"; transcript_id "MSTRG.7888.91"; exon_number "16";
chr1	StringTie	transcript	109619845	109632056	1000	+	.	gene_id "MSTRG.7888"; transcript_id "MSTRG.7888.92";
chr1	StringTie	exon	109619845	109620278	1000	+	.	gene_id "MSTRG.7888"; transcript_id "MSTRG.7888.92"; exon_number "1";
chr1	StringTie	exon	109625303	109625433	1000	+	.	gene_id "MSTRG.7888"; transcript_id "MSTRG.7888.92"; exon_number "2";
chr1	StringTie	exon	109625662	109625792	1000	+	.	gene_id "MSTRG.7888"; transcript_id "MSTRG.7888.92"; exon_number "3";
chr1	StringTie	exon	109626160	109626228	1000	+	.	gene_id "MSTRG.7888"; transcript_id "MSTRG.7888.92"; exon_number "4";
chr1	StringTie	exon	109626319	109626427	1000	+	.	gene_id "MSTRG.7888"; transcript_id "MSTRG.7888.92"; exon_number "5";
chr1	StringTie	exon	109626726	109627316	1000	+	.	gene_id "MSTRG.7888"; transcript_id "MSTRG.7888.92"; exon_number "6";
chr1	StringTie	exon	109627429	109627518	1000	+	.	gene_id "MSTRG.7888"; transcript_id "MSTRG.7888.92"; exon_number "7";
chr1	StringTie	exon	109627774	109627903	1000	+	.	gene_id "MSTRG.7888"; transcript_id "MSTRG.7888.92"; exon_number "8";
chr1	StringTie	exon	109628083	109628277	1000	+	.	gene_id "MSTRG.7888"; transcript_id "MSTRG.7888.92"; exon_number "9";
chr1	StringTie	exon	109628364	109628495	1000	+	.	gene_id "MSTRG.7888"; transcript_id "MSTRG.7888.92"; exon_number "10";
chr1	StringTie	exon	109629109	109629235	1000	+	.	gene_id "MSTRG.7888"; transcript_id "MSTRG.7888.92"; exon_number "11";
chr1	StringTie	exon	109629327	109629490	1000	+	.	gene_id "MSTRG.7888"; transcript_id "MSTRG.7888.92"; exon_number "12";
chr1	StringTie	exon	109629796	109629916	1000	+	.	gene_id "MSTRG.7888"; transcript_id "MSTRG.7888.92"; exon_number "13";
chr1	StringTie	exon	109630233	109630406	1000	+	.	gene_id "MSTRG.7888"; transcript_id "MSTRG.7888.92"; exon_number "14";
chr1	StringTie	exon	109630683	109630793	1000	+	.	gene_id "MSTRG.7888"; transcript_id "MSTRG.7888.92"; exon_number "15";
chr1	StringTie	exon	109630943	109632056	1000	+	.	gene_id "MSTRG.7888"; transcript_id "MSTRG.7888.92"; exon_number "16";
chr1	StringTie	transcript	109619845	109632056	1000	+	.	gene_id "MSTRG.7888"; transcript_id "MSTRG.7888.93";
chr1	StringTie	exon	109619845	109620278	1000	+	.	gene_id "MSTRG.7888"; transcript_id "MSTRG.7888.93"; exon_number "1";
chr1	StringTie	exon	109620914	109621266	1000	+	.	gene_id "MSTRG.7888"; transcript_id "MSTRG.7888.93"; exon_number "2";
chr1	StringTie	exon	109625303	109625433	1000	+	.	gene_id "MSTRG.7888"; transcript_id "MSTRG.7888.93"; exon_number "3";
chr1	StringTie	exon	109625662	109625792	1000	+	.	gene_id "MSTRG.7888"; transcript_id "MSTRG.7888.93"; exon_number "4";
chr1	StringTie	exon	109626160	109626228	1000	+	.	gene_id "MSTRG.7888"; transcript_id "MSTRG.7888.93"; exon_number "5";
chr1	StringTie	exon	109626319	109626427	1000	+	.	gene_id "MSTRG.7888"; transcript_id "MSTRG.7888.93"; exon_number "6";
chr1	StringTie	exon	109626726	109626912	1000	+	.	gene_id "MSTRG.7888"; transcript_id "MSTRG.7888.93"; exon_number "7";
chr1	StringTie	exon	109627175	109627316	1000	+	.	gene_id "MSTRG.7888"; transcript_id "MSTRG.7888.93"; exon_number "8";
chr1	StringTie	exon	109627429	109627518	1000	+	.	gene_id "MSTRG.7888"; transcript_id "MSTRG.7888.93"; exon_number "9";
chr1	StringTie	exon	109627774	109627903	1000	+	.	gene_id "MSTRG.7888"; transcript_id "MSTRG.7888.93"; exon_number "10";
chr1	StringTie	exon	109628083	109628277	1000	+	.	gene_id "MSTRG.7888"; transcript_id "MSTRG.7888.93"; exon_number "11";
chr1	StringTie	exon	109628369	109628495	1000	+	.	gene_id "MSTRG.7888"; transcript_id "MSTRG.7888.93"; exon_number "12";
chr1	StringTie	exon	109628643	109629235	1000	+	.	gene_id "MSTRG.7888"; transcript_id "MSTRG.7888.93"; exon_number "13";
chr1	StringTie	exon	109629327	109629490	1000	+	.	gene_id "MSTRG.7888"; transcript_id "MSTRG.7888.93"; exon_number "14";
chr1	StringTie	exon	109630233	109630406	1000	+	.	gene_id "MSTRG.7888"; transcript_id "MSTRG.7888.93"; exon_number "15";
chr1	StringTie	exon	109630683	109630793	1000	+	.	gene_id "MSTRG.7888"; transcript_id "MSTRG.7888.93"; exon_number "16";
chr1	StringTie	exon	109630943	109632056	1000	+	.	gene_id "MSTRG.7888"; transcript_id "MSTRG.7888.93"; exon_number "17";
chr1	StringTie	transcript	109619845	109632056	1000	+	.	gene_id "MSTRG.7888"; transcript_id "MSTRG.7888.94";
chr1	StringTie	exon	109619845	109620278	1000	+	.	gene_id "MSTRG.7888"; transcript_id "MSTRG.7888.94"; exon_number "1";
chr1	StringTie	exon	109625303	109625792	1000	+	.	gene_id "MSTRG.7888"; transcript_id "MSTRG.7888.94"; exon_number "2";
chr1	StringTie	exon	109626160	109626228	1000	+	.	gene_id "MSTRG.7888"; transcript_id "MSTRG.7888.94"; exon_number "3";
chr1	StringTie	exon	109626319	109626427	1000	+	.	gene_id "MSTRG.7888"; transcript_id "MSTRG.7888.94"; exon_number "4";
chr1	StringTie	exon	109626726	109626912	1000	+	.	gene_id "MSTRG.7888"; transcript_id "MSTRG.7888.94"; exon_number "5";
chr1	StringTie	exon	109627175	109627316	1000	+	.	gene_id "MSTRG.7888"; transcript_id "MSTRG.7888.94"; exon_number "6";
chr1	StringTie	exon	109627429	109627518	1000	+	.	gene_id "MSTRG.7888"; transcript_id "MSTRG.7888.94"; exon_number "7";
chr1	StringTie	exon	109627774	109627903	1000	+	.	gene_id "MSTRG.7888"; transcript_id "MSTRG.7888.94"; exon_number "8";
chr1	StringTie	exon	109628083	109628277	1000	+	.	gene_id "MSTRG.7888"; transcript_id "MSTRG.7888.94"; exon_number "9";
chr1	StringTie	exon	109628364	109628495	1000	+	.	gene_id "MSTRG.7888"; transcript_id "MSTRG.7888.94"; exon_number "10";
chr1	StringTie	exon	109628643	109628806	1000	+	.	gene_id "MSTRG.7888"; transcript_id "MSTRG.7888.94"; exon_number "11";
chr1	StringTie	exon	109629109	109629235	1000	+	.	gene_id "MSTRG.7888"; transcript_id "MSTRG.7888.94"; exon_number "12";
chr1	StringTie	exon	109629327	109629490	1000	+	.	gene_id "MSTRG.7888"; transcript_id "MSTRG.7888.94"; exon_number "13";
chr1	StringTie	exon	109629796	109629916	1000	+	.	gene_id "MSTRG.7888"; transcript_id "MSTRG.7888.94"; exon_number "14";
chr1	StringTie	exon	109630233	109630406	1000	+	.	gene_id "MSTRG.7888"; transcript_id "MSTRG.7888.94"; exon_number "15";
chr1	StringTie	exon	109630683	109630793	1000	+	.	gene_id "MSTRG.7888"; transcript_id "MSTRG.7888.94"; exon_number "16";
chr1	StringTie	exon	109630949	109632056	1000	+	.	gene_id "MSTRG.7888"; transcript_id "MSTRG.7888.94"; exon_number "17";
chr1	StringTie	transcript	109619846	109632055	1000	+	.	gene_id "MSTRG.7888"; transcript_id "MSTRG.7888.95";
chr1	StringTie	exon	109619846	109620523	1000	+	.	gene_id "MSTRG.7888"; transcript_id "MSTRG.7888.95"; exon_number "1";
chr1	StringTie	exon	109620914	109621266	1000	+	.	gene_id "MSTRG.7888"; transcript_id "MSTRG.7888.95"; exon_number "2";
chr1	StringTie	exon	109625303	109625433	1000	+	.	gene_id "MSTRG.7888"; transcript_id "MSTRG.7888.95"; exon_number "3";
chr1	StringTie	exon	109625662	109625792	1000	+	.	gene_id "MSTRG.7888"; transcript_id "MSTRG.7888.95"; exon_number "4";
chr1	StringTie	exon	109626160	109626228	1000	+	.	gene_id "MSTRG.7888"; transcript_id "MSTRG.7888.95"; exon_number "5";
chr1	StringTie	exon	109626319	109626427	1000	+	.	gene_id "MSTRG.7888"; transcript_id "MSTRG.7888.95"; exon_number "6";
chr1	StringTie	exon	109626726	109627316	1000	+	.	gene_id "MSTRG.7888"; transcript_id "MSTRG.7888.95"; exon_number "7";
chr1	StringTie	exon	109627429	109627518	1000	+	.	gene_id "MSTRG.7888"; transcript_id "MSTRG.7888.95"; exon_number "8";
chr1	StringTie	exon	109627774	109627903	1000	+	.	gene_id "MSTRG.7888"; transcript_id "MSTRG.7888.95"; exon_number "9";
chr1	StringTie	exon	109628083	109628277	1000	+	.	gene_id "MSTRG.7888"; transcript_id "MSTRG.7888.95"; exon_number "10";
chr1	StringTie	exon	109628364	109628495	1000	+	.	gene_id "MSTRG.7888"; transcript_id "MSTRG.7888.95"; exon_number "11";
chr1	StringTie	exon	109628643	109629490	1000	+	.	gene_id "MSTRG.7888"; transcript_id "MSTRG.7888.95"; exon_number "12";
chr1	StringTie	exon	109629796	109629916	1000	+	.	gene_id "MSTRG.7888"; transcript_id "MSTRG.7888.95"; exon_number "13";
chr1	StringTie	exon	109630233	109630406	1000	+	.	gene_id "MSTRG.7888"; transcript_id "MSTRG.7888.95"; exon_number "14";
chr1	StringTie	exon	109630683	109630793	1000	+	.	gene_id "MSTRG.7888"; transcript_id "MSTRG.7888.95"; exon_number "15";
chr1	StringTie	exon	109630943	109632055	1000	+	.	gene_id "MSTRG.7888"; transcript_id "MSTRG.7888.95"; exon_number "16";
chr1	StringTie	transcript	109619846	109632057	1000	+	.	gene_id "MSTRG.7888"; transcript_id "MSTRG.7888.96";
chr1	StringTie	exon	109619846	109620278	1000	+	.	gene_id "MSTRG.7888"; transcript_id "MSTRG.7888.96"; exon_number "1";
chr1	StringTie	exon	109621032	109621266	1000	+	.	gene_id "MSTRG.7888"; transcript_id "MSTRG.7888.96"; exon_number "2";
chr1	StringTie	exon	109625303	109625433	1000	+	.	gene_id "MSTRG.7888"; transcript_id "MSTRG.7888.96"; exon_number "3";
chr1	StringTie	exon	109625662	109625792	1000	+	.	gene_id "MSTRG.7888"; transcript_id "MSTRG.7888.96"; exon_number "4";
chr1	StringTie	exon	109626160	109626228	1000	+	.	gene_id "MSTRG.7888"; transcript_id "MSTRG.7888.96"; exon_number "5";
chr1	StringTie	exon	109626319	109626427	1000	+	.	gene_id "MSTRG.7888"; transcript_id "MSTRG.7888.96"; exon_number "6";
chr1	StringTie	exon	109626726	109626912	1000	+	.	gene_id "MSTRG.7888"; transcript_id "MSTRG.7888.96"; exon_number "7";
chr1	StringTie	exon	109627175	109627316	1000	+	.	gene_id "MSTRG.7888"; transcript_id "MSTRG.7888.96"; exon_number "8";
chr1	StringTie	exon	109627429	109627518	1000	+	.	gene_id "MSTRG.7888"; transcript_id "MSTRG.7888.96"; exon_number "9";
chr1	StringTie	exon	109627774	109627903	1000	+	.	gene_id "MSTRG.7888"; transcript_id "MSTRG.7888.96"; exon_number "10";
chr1	StringTie	exon	109628083	109628277	1000	+	.	gene_id "MSTRG.7888"; transcript_id "MSTRG.7888.96"; exon_number "11";
chr1	StringTie	exon	109628369	109628495	1000	+	.	gene_id "MSTRG.7888"; transcript_id "MSTRG.7888.96"; exon_number "12";
chr1	StringTie	exon	109628643	109629235	1000	+	.	gene_id "MSTRG.7888"; transcript_id "MSTRG.7888.96"; exon_number "13";
chr1	StringTie	exon	109629327	109629490	1000	+	.	gene_id "MSTRG.7888"; transcript_id "MSTRG.7888.96"; exon_number "14";
chr1	StringTie	exon	109629796	109629916	1000	+	.	gene_id "MSTRG.7888"; transcript_id "MSTRG.7888.96"; exon_number "15";
chr1	StringTie	exon	109630233	109630406	1000	+	.	gene_id "MSTRG.7888"; transcript_id "MSTRG.7888.96"; exon_number "16";
chr1	StringTie	exon	109630683	109630793	1000	+	.	gene_id "MSTRG.7888"; transcript_id "MSTRG.7888.96"; exon_number "17";
chr1	StringTie	exon	109630943	109632057	1000	+	.	gene_id "MSTRG.7888"; transcript_id "MSTRG.7888.96"; exon_number "18";
chr1	StringTie	transcript	109619847	109632056	1000	+	.	gene_id "MSTRG.7888"; transcript_id "MSTRG.7888.98";
chr1	StringTie	exon	109619847	109620278	1000	+	.	gene_id "MSTRG.7888"; transcript_id "MSTRG.7888.98"; exon_number "1";
chr1	StringTie	exon	109625662	109625792	1000	+	.	gene_id "MSTRG.7888"; transcript_id "MSTRG.7888.98"; exon_number "2";
chr1	StringTie	exon	109626160	109626228	1000	+	.	gene_id "MSTRG.7888"; transcript_id "MSTRG.7888.98"; exon_number "3";
chr1	StringTie	exon	109626319	109626427	1000	+	.	gene_id "MSTRG.7888"; transcript_id "MSTRG.7888.98"; exon_number "4";
chr1	StringTie	exon	109626726	109626912	1000	+	.	gene_id "MSTRG.7888"; transcript_id "MSTRG.7888.98"; exon_number "5";
chr1	StringTie	exon	109627175	109627316	1000	+	.	gene_id "MSTRG.7888"; transcript_id "MSTRG.7888.98"; exon_number "6";
chr1	StringTie	exon	109627413	109627518	1000	+	.	gene_id "MSTRG.7888"; transcript_id "MSTRG.7888.98"; exon_number "7";
chr1	StringTie	exon	109627774	109627903	1000	+	.	gene_id "MSTRG.7888"; transcript_id "MSTRG.7888.98"; exon_number "8";
chr1	StringTie	exon	109628083	109628277	1000	+	.	gene_id "MSTRG.7888"; transcript_id "MSTRG.7888.98"; exon_number "9";
chr1	StringTie	exon	109628364	109628495	1000	+	.	gene_id "MSTRG.7888"; transcript_id "MSTRG.7888.98"; exon_number "10";
chr1	StringTie	exon	109628643	109628806	1000	+	.	gene_id "MSTRG.7888"; transcript_id "MSTRG.7888.98"; exon_number "11";
chr1	StringTie	exon	109629109	109629235	1000	+	.	gene_id "MSTRG.7888"; transcript_id "MSTRG.7888.98"; exon_number "12";
chr1	StringTie	exon	109629327	109629490	1000	+	.	gene_id "MSTRG.7888"; transcript_id "MSTRG.7888.98"; exon_number "13";
chr1	StringTie	exon	109629796	109629916	1000	+	.	gene_id "MSTRG.7888"; transcript_id "MSTRG.7888.98"; exon_number "14";
chr1	StringTie	exon	109630233	109630406	1000	+	.	gene_id "MSTRG.7888"; transcript_id "MSTRG.7888.98"; exon_number "15";
chr1	StringTie	exon	109630683	109630793	1000	+	.	gene_id "MSTRG.7888"; transcript_id "MSTRG.7888.98"; exon_number "16";
chr1	StringTie	exon	109630943	109632056	1000	+	.	gene_id "MSTRG.7888"; transcript_id "MSTRG.7888.98"; exon_number "17";
chr17	StringTie	transcript	69433084	69435533	1000	+	.	gene_id "MSTRG.78880"; transcript_id "ENST00000624645"; gene_name "CTD-3022L24.1"; ref_gene_id "ENSG00000278972";
chr17	StringTie	exon	69433084	69435533	1000	+	.	gene_id "MSTRG.78880"; transcript_id "ENST00000624645"; exon_number "1"; gene_name "CTD-3022L24.1"; ref_gene_id "ENSG00000278972";
chr17	StringTie	transcript	69477139	69501755	1000	-	.	gene_id "MSTRG.78881"; transcript_id "ENST00000585537"; gene_name "RP1-193H18.3"; ref_gene_id "ENSG00000267653";
chr17	StringTie	exon	69477139	69477550	1000	-	.	gene_id "MSTRG.78881"; transcript_id "ENST00000585537"; exon_number "1"; gene_name "RP1-193H18.3"; ref_gene_id "ENSG00000267653";
chr17	StringTie	exon	69485235	69485349	1000	-	.	gene_id "MSTRG.78881"; transcript_id "ENST00000585537"; exon_number "2"; gene_name "RP1-193H18.3"; ref_gene_id "ENSG00000267653";
chr17	StringTie	exon	69501699	69501755	1000	-	.	gene_id "MSTRG.78881"; transcript_id "ENST00000585537"; exon_number "3"; gene_name "RP1-193H18.3"; ref_gene_id "ENSG00000267653";
chr17	StringTie	transcript	69469659	69485880	1000	-	.	gene_id "MSTRG.78881"; transcript_id "MSTRG.78881.1";
chr17	StringTie	exon	69469659	69477550	1000	-	.	gene_id "MSTRG.78881"; transcript_id "MSTRG.78881.1"; exon_number "1";
chr17	StringTie	exon	69485248	69485880	1000	-	.	gene_id "MSTRG.78881"; transcript_id "MSTRG.78881.1"; exon_number "2";
chr17	StringTie	transcript	69471305	69485880	1000	-	.	gene_id "MSTRG.78881"; transcript_id "MSTRG.78881.2";
chr17	StringTie	exon	69471305	69477550	1000	-	.	gene_id "MSTRG.78881"; transcript_id "MSTRG.78881.2"; exon_number "1";
chr17	StringTie	exon	69480399	69485880	1000	-	.	gene_id "MSTRG.78881"; transcript_id "MSTRG.78881.2"; exon_number "2";
chr17	StringTie	transcript	69477409	69479503	1000	+	.	gene_id "MSTRG.78882"; transcript_id "MSTRG.78882.1";
chr17	StringTie	exon	69477409	69477562	1000	+	.	gene_id "MSTRG.78882"; transcript_id "MSTRG.78882.1"; exon_number "1";
chr17	StringTie	exon	69479032	69479503	1000	+	.	gene_id "MSTRG.78882"; transcript_id "MSTRG.78882.1"; exon_number "2";
chr17	StringTie	transcript	69558367	69558594	1000	.	.	gene_id "MSTRG.78883"; transcript_id "MSTRG.78883.1";
chr17	StringTie	exon	69558367	69558594	1000	.	.	gene_id "MSTRG.78883"; transcript_id "MSTRG.78883.1"; exon_number "1";
chr17	StringTie	transcript	69559194	69582199	1000	-	.	gene_id "MSTRG.78884"; transcript_id "MSTRG.78884.1";
chr17	StringTie	exon	69559194	69561335	1000	-	.	gene_id "MSTRG.78884"; transcript_id "MSTRG.78884.1"; exon_number "1";
chr17	StringTie	exon	69569824	69572940	1000	-	.	gene_id "MSTRG.78884"; transcript_id "MSTRG.78884.1"; exon_number "2";
chr17	StringTie	exon	69573255	69573426	1000	-	.	gene_id "MSTRG.78884"; transcript_id "MSTRG.78884.1"; exon_number "3";
chr17	StringTie	exon	69581509	69582199	1000	-	.	gene_id "MSTRG.78884"; transcript_id "MSTRG.78884.1"; exon_number "4";
chr17	StringTie	transcript	69578728	69581790	1000	-	.	gene_id "MSTRG.78884"; transcript_id "MSTRG.78884.10";
chr17	StringTie	exon	69578728	69579379	1000	-	.	gene_id "MSTRG.78884"; transcript_id "MSTRG.78884.10"; exon_number "1";
chr17	StringTie	exon	69581507	69581790	1000	-	.	gene_id "MSTRG.78884"; transcript_id "MSTRG.78884.10"; exon_number "2";
chr17	StringTie	transcript	69559549	69582126	1000	-	.	gene_id "MSTRG.78884"; transcript_id "MSTRG.78884.2";
chr17	StringTie	exon	69559549	69561335	1000	-	.	gene_id "MSTRG.78884"; transcript_id "MSTRG.78884.2"; exon_number "1";
chr17	StringTie	exon	69569306	69572940	1000	-	.	gene_id "MSTRG.78884"; transcript_id "MSTRG.78884.2"; exon_number "2";
chr17	StringTie	exon	69573255	69579379	1000	-	.	gene_id "MSTRG.78884"; transcript_id "MSTRG.78884.2"; exon_number "3";
chr17	StringTie	exon	69581509	69582126	1000	-	.	gene_id "MSTRG.78884"; transcript_id "MSTRG.78884.2"; exon_number "4";
chr17	StringTie	transcript	69568311	69582199	1000	-	.	gene_id "MSTRG.78884"; transcript_id "MSTRG.78884.3";
chr17	StringTie	exon	69568311	69572940	1000	-	.	gene_id "MSTRG.78884"; transcript_id "MSTRG.78884.3"; exon_number "1";
chr17	StringTie	exon	69573255	69575270	1000	-	.	gene_id "MSTRG.78884"; transcript_id "MSTRG.78884.3"; exon_number "2";
chr17	StringTie	exon	69581509	69582199	1000	-	.	gene_id "MSTRG.78884"; transcript_id "MSTRG.78884.3"; exon_number "3";
chr17	StringTie	transcript	69568312	69582008	1000	-	.	gene_id "MSTRG.78884"; transcript_id "MSTRG.78884.4";
chr17	StringTie	exon	69568312	69572940	1000	-	.	gene_id "MSTRG.78884"; transcript_id "MSTRG.78884.4"; exon_number "1";
chr17	StringTie	exon	69573255	69573426	1000	-	.	gene_id "MSTRG.78884"; transcript_id "MSTRG.78884.4"; exon_number "2";
chr17	StringTie	exon	69579345	69579379	1000	-	.	gene_id "MSTRG.78884"; transcript_id "MSTRG.78884.4"; exon_number "3";
chr17	StringTie	exon	69581509	69582008	1000	-	.	gene_id "MSTRG.78884"; transcript_id "MSTRG.78884.4"; exon_number "4";
chr17	StringTie	transcript	69571038	69582199	1000	-	.	gene_id "MSTRG.78884"; transcript_id "MSTRG.78884.5";
chr17	StringTie	exon	69571038	69572940	1000	-	.	gene_id "MSTRG.78884"; transcript_id "MSTRG.78884.5"; exon_number "1";
chr17	StringTie	exon	69573255	69573426	1000	-	.	gene_id "MSTRG.78884"; transcript_id "MSTRG.78884.5"; exon_number "2";
chr17	StringTie	exon	69578887	69579379	1000	-	.	gene_id "MSTRG.78884"; transcript_id "MSTRG.78884.5"; exon_number "3";
chr17	StringTie	exon	69581509	69582199	1000	-	.	gene_id "MSTRG.78884"; transcript_id "MSTRG.78884.5"; exon_number "4";
chr17	StringTie	transcript	69571111	69573011	1000	-	.	gene_id "MSTRG.78884"; transcript_id "MSTRG.78884.6";
chr17	StringTie	exon	69571111	69572597	1000	-	.	gene_id "MSTRG.78884"; transcript_id "MSTRG.78884.6"; exon_number "1";
chr17	StringTie	exon	69572845	69573011	1000	-	.	gene_id "MSTRG.78884"; transcript_id "MSTRG.78884.6"; exon_number "2";
chr17	StringTie	transcript	69571128	69581922	1000	-	.	gene_id "MSTRG.78884"; transcript_id "MSTRG.78884.7";
chr17	StringTie	exon	69571128	69571367	1000	-	.	gene_id "MSTRG.78884"; transcript_id "MSTRG.78884.7"; exon_number "1";
chr17	StringTie	exon	69572845	69572940	1000	-	.	gene_id "MSTRG.78884"; transcript_id "MSTRG.78884.7"; exon_number "2";
chr17	StringTie	exon	69573255	69573426	1000	-	.	gene_id "MSTRG.78884"; transcript_id "MSTRG.78884.7"; exon_number "3";
chr17	StringTie	exon	69581509	69581922	1000	-	.	gene_id "MSTRG.78884"; transcript_id "MSTRG.78884.7"; exon_number "4";
chr17	StringTie	transcript	69578145	69581795	1000	-	.	gene_id "MSTRG.78884"; transcript_id "MSTRG.78884.8";
chr17	StringTie	exon	69578145	69579565	1000	-	.	gene_id "MSTRG.78884"; transcript_id "MSTRG.78884.8"; exon_number "1";
chr17	StringTie	exon	69581509	69581795	1000	-	.	gene_id "MSTRG.78884"; transcript_id "MSTRG.78884.8"; exon_number "2";
chr17	StringTie	transcript	69578626	69582199	1000	-	.	gene_id "MSTRG.78884"; transcript_id "MSTRG.78884.9";
chr17	StringTie	exon	69578626	69579379	1000	-	.	gene_id "MSTRG.78884"; transcript_id "MSTRG.78884.9"; exon_number "1";
chr17	StringTie	exon	69581509	69581565	1000	-	.	gene_id "MSTRG.78884"; transcript_id "MSTRG.78884.9"; exon_number "2";
chr17	StringTie	exon	69581714	69582199	1000	-	.	gene_id "MSTRG.78884"; transcript_id "MSTRG.78884.9"; exon_number "3";
chr17	StringTie	transcript	69562594	69562868	1000	.	.	gene_id "MSTRG.78885"; transcript_id "MSTRG.78885.1";
chr17	StringTie	exon	69562594	69562868	1000	.	.	gene_id "MSTRG.78885"; transcript_id "MSTRG.78885.1"; exon_number "1";
chr17	StringTie	transcript	69961762	69983538	1000	+	.	gene_id "MSTRG.78886"; transcript_id "ENST00000420427"; gene_name "LINC01497"; ref_gene_id "ENSG00000237560";
chr17	StringTie	exon	69961762	69961837	1000	+	.	gene_id "MSTRG.78886"; transcript_id "ENST00000420427"; exon_number "1"; gene_name "LINC01497"; ref_gene_id "ENSG00000237560";
chr17	StringTie	exon	69964382	69964552	1000	+	.	gene_id "MSTRG.78886"; transcript_id "ENST00000420427"; exon_number "2"; gene_name "LINC01497"; ref_gene_id "ENSG00000237560";
chr17	StringTie	exon	69981244	69981373	1000	+	.	gene_id "MSTRG.78886"; transcript_id "ENST00000420427"; exon_number "3"; gene_name "LINC01497"; ref_gene_id "ENSG00000237560";
chr17	StringTie	exon	69982329	69982462	1000	+	.	gene_id "MSTRG.78886"; transcript_id "ENST00000420427"; exon_number "4"; gene_name "LINC01497"; ref_gene_id "ENSG00000237560";
chr17	StringTie	exon	69983385	69983538	1000	+	.	gene_id "MSTRG.78886"; transcript_id "ENST00000420427"; exon_number "5"; gene_name "LINC01497"; ref_gene_id "ENSG00000237560";
chr17	StringTie	transcript	69594785	69628351	1000	+	.	gene_id "MSTRG.78886"; transcript_id "ENST00000433856"; gene_name "LINC01483"; ref_gene_id "ENSG00000227517";
chr17	StringTie	exon	69594785	69594940	1000	+	.	gene_id "MSTRG.78886"; transcript_id "ENST00000433856"; exon_number "1"; gene_name "LINC01483"; ref_gene_id "ENSG00000227517";
chr17	StringTie	exon	69624670	69624752	1000	+	.	gene_id "MSTRG.78886"; transcript_id "ENST00000433856"; exon_number "2"; gene_name "LINC01483"; ref_gene_id "ENSG00000227517";
chr17	StringTie	exon	69625506	69628351	1000	+	.	gene_id "MSTRG.78886"; transcript_id "ENST00000433856"; exon_number "3"; gene_name "LINC01483"; ref_gene_id "ENSG00000227517";
chr17	StringTie	transcript	69961707	69983473	1000	+	.	gene_id "MSTRG.78886"; transcript_id "ENST00000455460"; gene_name "LINC01497"; ref_gene_id "ENSG00000237560";
chr17	StringTie	exon	69961707	69961837	1000	+	.	gene_id "MSTRG.78886"; transcript_id "ENST00000455460"; exon_number "1"; gene_name "LINC01497"; ref_gene_id "ENSG00000237560";
chr17	StringTie	exon	69964382	69964552	1000	+	.	gene_id "MSTRG.78886"; transcript_id "ENST00000455460"; exon_number "2"; gene_name "LINC01497"; ref_gene_id "ENSG00000237560";
chr17	StringTie	exon	69981271	69981373	1000	+	.	gene_id "MSTRG.78886"; transcript_id "ENST00000455460"; exon_number "3"; gene_name "LINC01497"; ref_gene_id "ENSG00000237560";
chr17	StringTie	exon	69982329	69982462	1000	+	.	gene_id "MSTRG.78886"; transcript_id "ENST00000455460"; exon_number "4"; gene_name "LINC01497"; ref_gene_id "ENSG00000237560";
chr17	StringTie	exon	69983385	69983473	1000	+	.	gene_id "MSTRG.78886"; transcript_id "ENST00000455460"; exon_number "5"; gene_name "LINC01497"; ref_gene_id "ENSG00000237560";
chr17	StringTie	transcript	69763677	69903000	1000	+	.	gene_id "MSTRG.78886"; transcript_id "ENST00000587241"; gene_name "LINC01483"; ref_gene_id "ENSG00000227517";
chr17	StringTie	exon	69763677	69763982	1000	+	.	gene_id "MSTRG.78886"; transcript_id "ENST00000587241"; exon_number "1"; gene_name "LINC01483"; ref_gene_id "ENSG00000227517";
chr17	StringTie	exon	69902742	69903000	1000	+	.	gene_id "MSTRG.78886"; transcript_id "ENST00000587241"; exon_number "2"; gene_name "LINC01483"; ref_gene_id "ENSG00000227517";
chr17	StringTie	transcript	69594866	69846545	1000	+	.	gene_id "MSTRG.78886"; transcript_id "ENST00000588185"; gene_name "LINC01483"; ref_gene_id "ENSG00000227517";
chr17	StringTie	exon	69594866	69594940	1000	+	.	gene_id "MSTRG.78886"; transcript_id "ENST00000588185"; exon_number "1"; gene_name "LINC01483"; ref_gene_id "ENSG00000227517";
chr17	StringTie	exon	69624670	69624752	1000	+	.	gene_id "MSTRG.78886"; transcript_id "ENST00000588185"; exon_number "2"; gene_name "LINC01483"; ref_gene_id "ENSG00000227517";
chr17	StringTie	exon	69845440	69845486	1000	+	.	gene_id "MSTRG.78886"; transcript_id "ENST00000588185"; exon_number "3"; gene_name "LINC01483"; ref_gene_id "ENSG00000227517";
chr17	StringTie	exon	69846314	69846545	1000	+	.	gene_id "MSTRG.78886"; transcript_id "ENST00000588185"; exon_number "4"; gene_name "LINC01483"; ref_gene_id "ENSG00000227517";
chr17	StringTie	transcript	69577251	69624734	1000	+	.	gene_id "MSTRG.78886"; transcript_id "ENST00000588501"; gene_name "LINC01483"; ref_gene_id "ENSG00000227517";
chr17	StringTie	exon	69577251	69577325	1000	+	.	gene_id "MSTRG.78886"; transcript_id "ENST00000588501"; exon_number "1"; gene_name "LINC01483"; ref_gene_id "ENSG00000227517";
chr17	StringTie	exon	69594787	69594940	1000	+	.	gene_id "MSTRG.78886"; transcript_id "ENST00000588501"; exon_number "2"; gene_name "LINC01483"; ref_gene_id "ENSG00000227517";
chr17	StringTie	exon	69624670	69624734	1000	+	.	gene_id "MSTRG.78886"; transcript_id "ENST00000588501"; exon_number "3"; gene_name "LINC01483"; ref_gene_id "ENSG00000227517";
chr17	StringTie	transcript	69593987	69902908	1000	+	.	gene_id "MSTRG.78886"; transcript_id "ENST00000591334"; gene_name "LINC01483"; ref_gene_id "ENSG00000227517";
chr17	StringTie	exon	69593987	69594065	1000	+	.	gene_id "MSTRG.78886"; transcript_id "ENST00000591334"; exon_number "1"; gene_name "LINC01483"; ref_gene_id "ENSG00000227517";
chr17	StringTie	exon	69594787	69594940	1000	+	.	gene_id "MSTRG.78886"; transcript_id "ENST00000591334"; exon_number "2"; gene_name "LINC01483"; ref_gene_id "ENSG00000227517";
chr17	StringTie	exon	69624670	69624752	1000	+	.	gene_id "MSTRG.78886"; transcript_id "ENST00000591334"; exon_number "3"; gene_name "LINC01483"; ref_gene_id "ENSG00000227517";
chr17	StringTie	exon	69845440	69845486	1000	+	.	gene_id "MSTRG.78886"; transcript_id "ENST00000591334"; exon_number "4"; gene_name "LINC01483"; ref_gene_id "ENSG00000227517";
chr17	StringTie	exon	69878966	69879055	1000	+	.	gene_id "MSTRG.78886"; transcript_id "ENST00000591334"; exon_number "5"; gene_name "LINC01483"; ref_gene_id "ENSG00000227517";
chr17	StringTie	exon	69902742	69902908	1000	+	.	gene_id "MSTRG.78886"; transcript_id "ENST00000591334"; exon_number "6"; gene_name "LINC01483"; ref_gene_id "ENSG00000227517";
chr17	StringTie	transcript	69572921	69628506	1000	+	.	gene_id "MSTRG.78886"; transcript_id "MSTRG.78886.1";
chr17	StringTie	exon	69572921	69577325	1000	+	.	gene_id "MSTRG.78886"; transcript_id "MSTRG.78886.1"; exon_number "1";
chr17	StringTie	exon	69594787	69594940	1000	+	.	gene_id "MSTRG.78886"; transcript_id "MSTRG.78886.1"; exon_number "2";
chr17	StringTie	exon	69624670	69624752	1000	+	.	gene_id "MSTRG.78886"; transcript_id "MSTRG.78886.1"; exon_number "3";
chr17	StringTie	exon	69625506	69628506	1000	+	.	gene_id "MSTRG.78886"; transcript_id "MSTRG.78886.1"; exon_number "4";
chr17	StringTie	transcript	69764465	69906580	1000	+	.	gene_id "MSTRG.78886"; transcript_id "MSTRG.78886.12";
chr17	StringTie	exon	69764465	69764684	1000	+	.	gene_id "MSTRG.78886"; transcript_id "MSTRG.78886.12"; exon_number "1";
chr17	StringTie	exon	69845440	69845486	1000	+	.	gene_id "MSTRG.78886"; transcript_id "MSTRG.78886.12"; exon_number "2";
chr17	StringTie	exon	69878966	69879055	1000	+	.	gene_id "MSTRG.78886"; transcript_id "MSTRG.78886.12"; exon_number "3";
chr17	StringTie	exon	69902742	69906580	1000	+	.	gene_id "MSTRG.78886"; transcript_id "MSTRG.78886.12"; exon_number "4";
chr17	StringTie	transcript	69764500	69981377	1000	+	.	gene_id "MSTRG.78886"; transcript_id "MSTRG.78886.13";
chr17	StringTie	exon	69764500	69764684	1000	+	.	gene_id "MSTRG.78886"; transcript_id "MSTRG.78886.13"; exon_number "1";
chr17	StringTie	exon	69845440	69845486	1000	+	.	gene_id "MSTRG.78886"; transcript_id "MSTRG.78886.13"; exon_number "2";
chr17	StringTie	exon	69981244	69981377	1000	+	.	gene_id "MSTRG.78886"; transcript_id "MSTRG.78886.13"; exon_number "3";
chr17	StringTie	transcript	69764532	69906580	1000	+	.	gene_id "MSTRG.78886"; transcript_id "MSTRG.78886.14";
chr17	StringTie	exon	69764532	69764680	1000	+	.	gene_id "MSTRG.78886"; transcript_id "MSTRG.78886.14"; exon_number "1";
chr17	StringTie	exon	69845440	69845486	1000	+	.	gene_id "MSTRG.78886"; transcript_id "MSTRG.78886.14"; exon_number "2";
chr17	StringTie	exon	69878966	69879055	1000	+	.	gene_id "MSTRG.78886"; transcript_id "MSTRG.78886.14"; exon_number "3";
chr17	StringTie	exon	69902742	69906580	1000	+	.	gene_id "MSTRG.78886"; transcript_id "MSTRG.78886.14"; exon_number "4";
chr17	StringTie	transcript	69839239	69906286	1000	+	.	gene_id "MSTRG.78886"; transcript_id "MSTRG.78886.15";
chr17	StringTie	exon	69839239	69839333	1000	+	.	gene_id "MSTRG.78886"; transcript_id "MSTRG.78886.15"; exon_number "1";
chr17	StringTie	exon	69845440	69845486	1000	+	.	gene_id "MSTRG.78886"; transcript_id "MSTRG.78886.15"; exon_number "2";
chr17	StringTie	exon	69878966	69879055	1000	+	.	gene_id "MSTRG.78886"; transcript_id "MSTRG.78886.15"; exon_number "3";
chr17	StringTie	exon	69902742	69906286	1000	+	.	gene_id "MSTRG.78886"; transcript_id "MSTRG.78886.15"; exon_number "4";
chr17	StringTie	transcript	69839302	69846532	1000	+	.	gene_id "MSTRG.78886"; transcript_id "MSTRG.78886.16";
chr17	StringTie	exon	69839302	69839333	1000	+	.	gene_id "MSTRG.78886"; transcript_id "MSTRG.78886.16"; exon_number "1";
chr17	StringTie	exon	69845440	69845486	1000	+	.	gene_id "MSTRG.78886"; transcript_id "MSTRG.78886.16"; exon_number "2";
chr17	StringTie	exon	69846314	69846532	1000	+	.	gene_id "MSTRG.78886"; transcript_id "MSTRG.78886.16"; exon_number "3";
chr17	StringTie	transcript	69845437	69906321	1000	+	.	gene_id "MSTRG.78886"; transcript_id "MSTRG.78886.17";
chr17	StringTie	exon	69845437	69845486	1000	+	.	gene_id "MSTRG.78886"; transcript_id "MSTRG.78886.17"; exon_number "1";
chr17	StringTie	exon	69902742	69906321	1000	+	.	gene_id "MSTRG.78886"; transcript_id "MSTRG.78886.17"; exon_number "2";
chr17	StringTie	transcript	69869996	69906257	1000	+	.	gene_id "MSTRG.78886"; transcript_id "MSTRG.78886.18";
chr17	StringTie	exon	69869996	69870315	1000	+	.	gene_id "MSTRG.78886"; transcript_id "MSTRG.78886.18"; exon_number "1";
chr17	StringTie	exon	69878966	69879055	1000	+	.	gene_id "MSTRG.78886"; transcript_id "MSTRG.78886.18"; exon_number "2";
chr17	StringTie	exon	69902742	69906257	1000	+	.	gene_id "MSTRG.78886"; transcript_id "MSTRG.78886.18"; exon_number "3";
chr17	StringTie	transcript	69873182	69910514	1000	+	.	gene_id "MSTRG.78886"; transcript_id "MSTRG.78886.19";
chr17	StringTie	exon	69873182	69873353	1000	+	.	gene_id "MSTRG.78886"; transcript_id "MSTRG.78886.19"; exon_number "1";
chr17	StringTie	exon	69878966	69879055	1000	+	.	gene_id "MSTRG.78886"; transcript_id "MSTRG.78886.19"; exon_number "2";
chr17	StringTie	exon	69902742	69910514	1000	+	.	gene_id "MSTRG.78886"; transcript_id "MSTRG.78886.19"; exon_number "3";
chr17	StringTie	transcript	69573120	69629274	1000	+	.	gene_id "MSTRG.78886"; transcript_id "MSTRG.78886.2";
chr17	StringTie	exon	69573120	69577325	1000	+	.	gene_id "MSTRG.78886"; transcript_id "MSTRG.78886.2"; exon_number "1";
chr17	StringTie	exon	69594787	69594940	1000	+	.	gene_id "MSTRG.78886"; transcript_id "MSTRG.78886.2"; exon_number "2";
chr17	StringTie	exon	69618451	69618557	1000	+	.	gene_id "MSTRG.78886"; transcript_id "MSTRG.78886.2"; exon_number "3";
chr17	StringTie	exon	69624670	69624752	1000	+	.	gene_id "MSTRG.78886"; transcript_id "MSTRG.78886.2"; exon_number "4";
chr17	StringTie	exon	69625506	69629274	1000	+	.	gene_id "MSTRG.78886"; transcript_id "MSTRG.78886.2"; exon_number "5";
chr17	StringTie	transcript	69954205	69983715	1000	+	.	gene_id "MSTRG.78886"; transcript_id "MSTRG.78886.20";
chr17	StringTie	exon	69954205	69954269	1000	+	.	gene_id "MSTRG.78886"; transcript_id "MSTRG.78886.20"; exon_number "1";
chr17	StringTie	exon	69959593	69961837	1000	+	.	gene_id "MSTRG.78886"; transcript_id "MSTRG.78886.20"; exon_number "2";
chr17	StringTie	exon	69964382	69964552	1000	+	.	gene_id "MSTRG.78886"; transcript_id "MSTRG.78886.20"; exon_number "3";
chr17	StringTie	exon	69981271	69981373	1000	+	.	gene_id "MSTRG.78886"; transcript_id "MSTRG.78886.20"; exon_number "4";
chr17	StringTie	exon	69982329	69982462	1000	+	.	gene_id "MSTRG.78886"; transcript_id "MSTRG.78886.20"; exon_number "5";
chr17	StringTie	exon	69983385	69983715	1000	+	.	gene_id "MSTRG.78886"; transcript_id "MSTRG.78886.20"; exon_number "6";
chr17	StringTie	transcript	69960911	69984241	1000	+	.	gene_id "MSTRG.78886"; transcript_id "MSTRG.78886.21";
chr17	StringTie	exon	69960911	69961026	1000	+	.	gene_id "MSTRG.78886"; transcript_id "MSTRG.78886.21"; exon_number "1";
chr17	StringTie	exon	69961650	69961837	1000	+	.	gene_id "MSTRG.78886"; transcript_id "MSTRG.78886.21"; exon_number "2";
chr17	StringTie	exon	69964382	69964552	1000	+	.	gene_id "MSTRG.78886"; transcript_id "MSTRG.78886.21"; exon_number "3";
chr17	StringTie	exon	69981271	69981373	1000	+	.	gene_id "MSTRG.78886"; transcript_id "MSTRG.78886.21"; exon_number "4";
chr17	StringTie	exon	69982146	69982245	1000	+	.	gene_id "MSTRG.78886"; transcript_id "MSTRG.78886.21"; exon_number "5";
chr17	StringTie	exon	69983385	69984241	1000	+	.	gene_id "MSTRG.78886"; transcript_id "MSTRG.78886.21"; exon_number "6";
chr17	StringTie	transcript	69960964	69983552	1000	+	.	gene_id "MSTRG.78886"; transcript_id "MSTRG.78886.22";
chr17	StringTie	exon	69960964	69961032	1000	+	.	gene_id "MSTRG.78886"; transcript_id "MSTRG.78886.22"; exon_number "1";
chr17	StringTie	exon	69961650	69961837	1000	+	.	gene_id "MSTRG.78886"; transcript_id "MSTRG.78886.22"; exon_number "2";
chr17	StringTie	exon	69964488	69964552	1000	+	.	gene_id "MSTRG.78886"; transcript_id "MSTRG.78886.22"; exon_number "3";
chr17	StringTie	exon	69981271	69981373	1000	+	.	gene_id "MSTRG.78886"; transcript_id "MSTRG.78886.22"; exon_number "4";
chr17	StringTie	exon	69982329	69982462	1000	+	.	gene_id "MSTRG.78886"; transcript_id "MSTRG.78886.22"; exon_number "5";
chr17	StringTie	exon	69983385	69983552	1000	+	.	gene_id "MSTRG.78886"; transcript_id "MSTRG.78886.22"; exon_number "6";
chr17	StringTie	transcript	69961045	69983555	1000	+	.	gene_id "MSTRG.78886"; transcript_id "MSTRG.78886.23";
chr17	StringTie	exon	69961045	69961837	1000	+	.	gene_id "MSTRG.78886"; transcript_id "MSTRG.78886.23"; exon_number "1";
chr17	StringTie	exon	69981271	69981373	1000	+	.	gene_id "MSTRG.78886"; transcript_id "MSTRG.78886.23"; exon_number "2";
chr17	StringTie	exon	69982198	69982245	1000	+	.	gene_id "MSTRG.78886"; transcript_id "MSTRG.78886.23"; exon_number "3";
chr17	StringTie	exon	69983385	69983555	1000	+	.	gene_id "MSTRG.78886"; transcript_id "MSTRG.78886.23"; exon_number "4";
chr17	StringTie	transcript	69961293	69983713	1000	+	.	gene_id "MSTRG.78886"; transcript_id "MSTRG.78886.24";
chr17	StringTie	exon	69961293	69961837	1000	+	.	gene_id "MSTRG.78886"; transcript_id "MSTRG.78886.24"; exon_number "1";
chr17	StringTie	exon	69981271	69981373	1000	+	.	gene_id "MSTRG.78886"; transcript_id "MSTRG.78886.24"; exon_number "2";
chr17	StringTie	exon	69982146	69982245	1000	+	.	gene_id "MSTRG.78886"; transcript_id "MSTRG.78886.24"; exon_number "3";
chr17	StringTie	exon	69983385	69983713	1000	+	.	gene_id "MSTRG.78886"; transcript_id "MSTRG.78886.24"; exon_number "4";
chr17	StringTie	transcript	69961366	69995094	1000	+	.	gene_id "MSTRG.78886"; transcript_id "MSTRG.78886.25";
chr17	StringTie	exon	69961366	69961837	1000	+	.	gene_id "MSTRG.78886"; transcript_id "MSTRG.78886.25"; exon_number "1";
chr17	StringTie	exon	69981271	69981373	1000	+	.	gene_id "MSTRG.78886"; transcript_id "MSTRG.78886.25"; exon_number "2";
chr17	StringTie	exon	69982329	69982462	1000	+	.	gene_id "MSTRG.78886"; transcript_id "MSTRG.78886.25"; exon_number "3";
chr17	StringTie	exon	69983385	69983510	1000	+	.	gene_id "MSTRG.78886"; transcript_id "MSTRG.78886.25"; exon_number "4";
chr17	StringTie	exon	69988961	69989249	1000	+	.	gene_id "MSTRG.78886"; transcript_id "MSTRG.78886.25"; exon_number "5";
chr17	StringTie	exon	69992953	69993124	1000	+	.	gene_id "MSTRG.78886"; transcript_id "MSTRG.78886.25"; exon_number "6";
chr17	StringTie	exon	69994679	69995094	1000	+	.	gene_id "MSTRG.78886"; transcript_id "MSTRG.78886.25"; exon_number "7";
chr17	StringTie	transcript	69961414	69983545	1000	+	.	gene_id "MSTRG.78886"; transcript_id "MSTRG.78886.26";
chr17	StringTie	exon	69961414	69961837	1000	+	.	gene_id "MSTRG.78886"; transcript_id "MSTRG.78886.26"; exon_number "1";
chr17	StringTie	exon	69981271	69981373	1000	+	.	gene_id "MSTRG.78886"; transcript_id "MSTRG.78886.26"; exon_number "2";
chr17	StringTie	exon	69983385	69983545	1000	+	.	gene_id "MSTRG.78886"; transcript_id "MSTRG.78886.26"; exon_number "3";
chr17	StringTie	transcript	69961495	69983611	1000	+	.	gene_id "MSTRG.78886"; transcript_id "MSTRG.78886.27";
chr17	StringTie	exon	69961495	69961837	1000	+	.	gene_id "MSTRG.78886"; transcript_id "MSTRG.78886.27"; exon_number "1";
chr17	StringTie	exon	69981244	69981373	1000	+	.	gene_id "MSTRG.78886"; transcript_id "MSTRG.78886.27"; exon_number "2";
chr17	StringTie	exon	69983385	69983611	1000	+	.	gene_id "MSTRG.78886"; transcript_id "MSTRG.78886.27"; exon_number "3";
chr17	StringTie	transcript	69961495	69983611	1000	+	.	gene_id "MSTRG.78886"; transcript_id "MSTRG.78886.28";
chr17	StringTie	exon	69961495	69961771	1000	+	.	gene_id "MSTRG.78886"; transcript_id "MSTRG.78886.28"; exon_number "1";
chr17	StringTie	exon	69964488	69964552	1000	+	.	gene_id "MSTRG.78886"; transcript_id "MSTRG.78886.28"; exon_number "2";
chr17	StringTie	exon	69981271	69981373	1000	+	.	gene_id "MSTRG.78886"; transcript_id "MSTRG.78886.28"; exon_number "3";
chr17	StringTie	exon	69982329	69982462	1000	+	.	gene_id "MSTRG.78886"; transcript_id "MSTRG.78886.28"; exon_number "4";
chr17	StringTie	exon	69983385	69983611	1000	+	.	gene_id "MSTRG.78886"; transcript_id "MSTRG.78886.28"; exon_number "5";
chr17	StringTie	transcript	69961501	69983557	1000	+	.	gene_id "MSTRG.78886"; transcript_id "MSTRG.78886.29";
chr17	StringTie	exon	69961501	69961837	1000	+	.	gene_id "MSTRG.78886"; transcript_id "MSTRG.78886.29"; exon_number "1";
chr17	StringTie	exon	69964488	69964552	1000	+	.	gene_id "MSTRG.78886"; transcript_id "MSTRG.78886.29"; exon_number "2";
chr17	StringTie	exon	69981271	69981373	1000	+	.	gene_id "MSTRG.78886"; transcript_id "MSTRG.78886.29"; exon_number "3";
chr17	StringTie	exon	69982146	69982245	1000	+	.	gene_id "MSTRG.78886"; transcript_id "MSTRG.78886.29"; exon_number "4";
chr17	StringTie	exon	69983385	69983557	1000	+	.	gene_id "MSTRG.78886"; transcript_id "MSTRG.78886.29"; exon_number "5";
chr17	StringTie	transcript	69576816	69597036	1000	+	.	gene_id "MSTRG.78886"; transcript_id "MSTRG.78886.3";
chr17	StringTie	exon	69576816	69577325	1000	+	.	gene_id "MSTRG.78886"; transcript_id "MSTRG.78886.3"; exon_number "1";
chr17	StringTie	exon	69594787	69594940	1000	+	.	gene_id "MSTRG.78886"; transcript_id "MSTRG.78886.3"; exon_number "2";
chr17	StringTie	exon	69597002	69597036	1000	+	.	gene_id "MSTRG.78886"; transcript_id "MSTRG.78886.3"; exon_number "3";
chr17	StringTie	transcript	69961553	69983560	1000	+	.	gene_id "MSTRG.78886"; transcript_id "MSTRG.78886.30";
chr17	StringTie	exon	69961553	69961837	1000	+	.	gene_id "MSTRG.78886"; transcript_id "MSTRG.78886.30"; exon_number "1";
chr17	StringTie	exon	69981244	69981373	1000	+	.	gene_id "MSTRG.78886"; transcript_id "MSTRG.78886.30"; exon_number "2";
chr17	StringTie	exon	69982329	69982462	1000	+	.	gene_id "MSTRG.78886"; transcript_id "MSTRG.78886.30"; exon_number "3";
chr17	StringTie	exon	69983385	69983560	1000	+	.	gene_id "MSTRG.78886"; transcript_id "MSTRG.78886.30"; exon_number "4";
chr17	StringTie	transcript	69961574	69983538	1000	+	.	gene_id "MSTRG.78886"; transcript_id "MSTRG.78886.31";
chr17	StringTie	exon	69961574	69961771	1000	+	.	gene_id "MSTRG.78886"; transcript_id "MSTRG.78886.31"; exon_number "1";
chr17	StringTie	exon	69964488	69964552	1000	+	.	gene_id "MSTRG.78886"; transcript_id "MSTRG.78886.31"; exon_number "2";
chr17	StringTie	exon	69981244	69981373	1000	+	.	gene_id "MSTRG.78886"; transcript_id "MSTRG.78886.31"; exon_number "3";
chr17	StringTie	exon	69982329	69982462	1000	+	.	gene_id "MSTRG.78886"; transcript_id "MSTRG.78886.31"; exon_number "4";
chr17	StringTie	exon	69983385	69983538	1000	+	.	gene_id "MSTRG.78886"; transcript_id "MSTRG.78886.31"; exon_number "5";
chr17	StringTie	transcript	69961579	69961952	1000	+	.	gene_id "MSTRG.78886"; transcript_id "MSTRG.78886.32";
chr17	StringTie	exon	69961579	69961837	1000	+	.	gene_id "MSTRG.78886"; transcript_id "MSTRG.78886.32"; exon_number "1";
chr17	StringTie	exon	69961922	69961952	1000	+	.	gene_id "MSTRG.78886"; transcript_id "MSTRG.78886.32"; exon_number "2";
chr17	StringTie	transcript	69961586	69983541	1000	+	.	gene_id "MSTRG.78886"; transcript_id "MSTRG.78886.33";
chr17	StringTie	exon	69961586	69961837	1000	+	.	gene_id "MSTRG.78886"; transcript_id "MSTRG.78886.33"; exon_number "1";
chr17	StringTie	exon	69964488	69964552	1000	+	.	gene_id "MSTRG.78886"; transcript_id "MSTRG.78886.33"; exon_number "2";
chr17	StringTie	exon	69981271	69981373	1000	+	.	gene_id "MSTRG.78886"; transcript_id "MSTRG.78886.33"; exon_number "3";
chr17	StringTie	exon	69982198	69982245	1000	+	.	gene_id "MSTRG.78886"; transcript_id "MSTRG.78886.33"; exon_number "4";
chr17	StringTie	exon	69983385	69983541	1000	+	.	gene_id "MSTRG.78886"; transcript_id "MSTRG.78886.33"; exon_number "5";
chr17	StringTie	transcript	69961614	69983541	1000	+	.	gene_id "MSTRG.78886"; transcript_id "MSTRG.78886.34";
chr17	StringTie	exon	69961614	69961837	1000	+	.	gene_id "MSTRG.78886"; transcript_id "MSTRG.78886.34"; exon_number "1";
chr17	StringTie	exon	69981271	69981373	1000	+	.	gene_id "MSTRG.78886"; transcript_id "MSTRG.78886.34"; exon_number "2";
chr17	StringTie	exon	69982146	69982245	1000	+	.	gene_id "MSTRG.78886"; transcript_id "MSTRG.78886.34"; exon_number "3";
chr17	StringTie	exon	69982329	69982462	1000	+	.	gene_id "MSTRG.78886"; transcript_id "MSTRG.78886.34"; exon_number "4";
chr17	StringTie	exon	69983385	69983541	1000	+	.	gene_id "MSTRG.78886"; transcript_id "MSTRG.78886.34"; exon_number "5";
chr17	StringTie	transcript	69961637	69983538	1000	+	.	gene_id "MSTRG.78886"; transcript_id "MSTRG.78886.35";
chr17	StringTie	exon	69961637	69961771	1000	+	.	gene_id "MSTRG.78886"; transcript_id "MSTRG.78886.35"; exon_number "1";
chr17	StringTie	exon	69981271	69981373	1000	+	.	gene_id "MSTRG.78886"; transcript_id "MSTRG.78886.35"; exon_number "2";
chr17	StringTie	exon	69982329	69982462	1000	+	.	gene_id "MSTRG.78886"; transcript_id "MSTRG.78886.35"; exon_number "3";
chr17	StringTie	exon	69983385	69983538	1000	+	.	gene_id "MSTRG.78886"; transcript_id "MSTRG.78886.35"; exon_number "4";
chr17	StringTie	transcript	69961648	69983538	1000	+	.	gene_id "MSTRG.78886"; transcript_id "MSTRG.78886.36";
chr17	StringTie	exon	69961648	69961771	1000	+	.	gene_id "MSTRG.78886"; transcript_id "MSTRG.78886.36"; exon_number "1";
chr17	StringTie	exon	69981244	69981373	1000	+	.	gene_id "MSTRG.78886"; transcript_id "MSTRG.78886.36"; exon_number "2";
chr17	StringTie	exon	69982329	69982462	1000	+	.	gene_id "MSTRG.78886"; transcript_id "MSTRG.78886.36"; exon_number "3";
chr17	StringTie	exon	69983385	69983538	1000	+	.	gene_id "MSTRG.78886"; transcript_id "MSTRG.78886.36"; exon_number "4";
chr17	StringTie	transcript	69961649	69983541	1000	+	.	gene_id "MSTRG.78886"; transcript_id "MSTRG.78886.37";
chr17	StringTie	exon	69961649	69961837	1000	+	.	gene_id "MSTRG.78886"; transcript_id "MSTRG.78886.37"; exon_number "1";
chr17	StringTie	exon	69964488	69964552	1000	+	.	gene_id "MSTRG.78886"; transcript_id "MSTRG.78886.37"; exon_number "2";
chr17	StringTie	exon	69970173	69970266	1000	+	.	gene_id "MSTRG.78886"; transcript_id "MSTRG.78886.37"; exon_number "3";
chr17	StringTie	exon	69981271	69981373	1000	+	.	gene_id "MSTRG.78886"; transcript_id "MSTRG.78886.37"; exon_number "4";
chr17	StringTie	exon	69982329	69982462	1000	+	.	gene_id "MSTRG.78886"; transcript_id "MSTRG.78886.37"; exon_number "5";
chr17	StringTie	exon	69983385	69983541	1000	+	.	gene_id "MSTRG.78886"; transcript_id "MSTRG.78886.37"; exon_number "6";
chr17	StringTie	transcript	69961683	69983530	1000	+	.	gene_id "MSTRG.78886"; transcript_id "MSTRG.78886.38";
chr17	StringTie	exon	69961683	69961837	1000	+	.	gene_id "MSTRG.78886"; transcript_id "MSTRG.78886.38"; exon_number "1";
chr17	StringTie	exon	69964382	69964552	1000	+	.	gene_id "MSTRG.78886"; transcript_id "MSTRG.78886.38"; exon_number "2";
chr17	StringTie	exon	69981244	69981373	1000	+	.	gene_id "MSTRG.78886"; transcript_id "MSTRG.78886.38"; exon_number "3";
chr17	StringTie	exon	69982146	69982245	1000	+	.	gene_id "MSTRG.78886"; transcript_id "MSTRG.78886.38"; exon_number "4";
chr17	StringTie	exon	69983385	69983530	1000	+	.	gene_id "MSTRG.78886"; transcript_id "MSTRG.78886.38"; exon_number "5";
chr17	StringTie	transcript	69577135	69846545	1000	+	.	gene_id "MSTRG.78886"; transcript_id "MSTRG.78886.4";
chr17	StringTie	exon	69577135	69577325	1000	+	.	gene_id "MSTRG.78886"; transcript_id "MSTRG.78886.4"; exon_number "1";
chr17	StringTie	exon	69594787	69594940	1000	+	.	gene_id "MSTRG.78886"; transcript_id "MSTRG.78886.4"; exon_number "2";
chr17	StringTie	exon	69624670	69624752	1000	+	.	gene_id "MSTRG.78886"; transcript_id "MSTRG.78886.4"; exon_number "3";
chr17	StringTie	exon	69845440	69845486	1000	+	.	gene_id "MSTRG.78886"; transcript_id "MSTRG.78886.4"; exon_number "4";
chr17	StringTie	exon	69846314	69846545	1000	+	.	gene_id "MSTRG.78886"; transcript_id "MSTRG.78886.4"; exon_number "5";
chr17	StringTie	transcript	69961762	69988388	1000	+	.	gene_id "MSTRG.78886"; transcript_id "MSTRG.78886.40";
chr17	StringTie	exon	69961762	69961837	1000	+	.	gene_id "MSTRG.78886"; transcript_id "MSTRG.78886.40"; exon_number "1";
chr17	StringTie	exon	69964382	69964552	1000	+	.	gene_id "MSTRG.78886"; transcript_id "MSTRG.78886.40"; exon_number "2";
chr17	StringTie	exon	69981244	69981373	1000	+	.	gene_id "MSTRG.78886"; transcript_id "MSTRG.78886.40"; exon_number "3";
chr17	StringTie	exon	69982329	69982462	1000	+	.	gene_id "MSTRG.78886"; transcript_id "MSTRG.78886.40"; exon_number "4";
chr17	StringTie	exon	69983385	69983510	1000	+	.	gene_id "MSTRG.78886"; transcript_id "MSTRG.78886.40"; exon_number "5";
chr17	StringTie	exon	69987173	69988388	1000	+	.	gene_id "MSTRG.78886"; transcript_id "MSTRG.78886.40"; exon_number "6";
chr17	StringTie	transcript	69961962	69982460	1000	+	.	gene_id "MSTRG.78886"; transcript_id "MSTRG.78886.42";
chr17	StringTie	exon	69961962	69961987	1000	+	.	gene_id "MSTRG.78886"; transcript_id "MSTRG.78886.42"; exon_number "1";
chr17	StringTie	exon	69964382	69964552	1000	+	.	gene_id "MSTRG.78886"; transcript_id "MSTRG.78886.42"; exon_number "2";
chr17	StringTie	exon	69981271	69981373	1000	+	.	gene_id "MSTRG.78886"; transcript_id "MSTRG.78886.42"; exon_number "3";
chr17	StringTie	exon	69982329	69982460	1000	+	.	gene_id "MSTRG.78886"; transcript_id "MSTRG.78886.42"; exon_number "4";
chr17	StringTie	transcript	69963666	69983545	1000	+	.	gene_id "MSTRG.78886"; transcript_id "MSTRG.78886.43";
chr17	StringTie	exon	69963666	69963728	1000	+	.	gene_id "MSTRG.78886"; transcript_id "MSTRG.78886.43"; exon_number "1";
chr17	StringTie	exon	69963821	69964005	1000	+	.	gene_id "MSTRG.78886"; transcript_id "MSTRG.78886.43"; exon_number "2";
chr17	StringTie	exon	69964382	69964552	1000	+	.	gene_id "MSTRG.78886"; transcript_id "MSTRG.78886.43"; exon_number "3";
chr17	StringTie	exon	69981271	69981373	1000	+	.	gene_id "MSTRG.78886"; transcript_id "MSTRG.78886.43"; exon_number "4";
chr17	StringTie	exon	69982146	69982245	1000	+	.	gene_id "MSTRG.78886"; transcript_id "MSTRG.78886.43"; exon_number "5";
chr17	StringTie	exon	69983385	69983545	1000	+	.	gene_id "MSTRG.78886"; transcript_id "MSTRG.78886.43"; exon_number "6";
chr17	StringTie	transcript	69963666	69983545	1000	+	.	gene_id "MSTRG.78886"; transcript_id "MSTRG.78886.44";
chr17	StringTie	exon	69963666	69963728	1000	+	.	gene_id "MSTRG.78886"; transcript_id "MSTRG.78886.44"; exon_number "1";
chr17	StringTie	exon	69963821	69964005	1000	+	.	gene_id "MSTRG.78886"; transcript_id "MSTRG.78886.44"; exon_number "2";
chr17	StringTie	exon	69964488	69964552	1000	+	.	gene_id "MSTRG.78886"; transcript_id "MSTRG.78886.44"; exon_number "3";
chr17	StringTie	exon	69981244	69981373	1000	+	.	gene_id "MSTRG.78886"; transcript_id "MSTRG.78886.44"; exon_number "4";
chr17	StringTie	exon	69982146	69982245	1000	+	.	gene_id "MSTRG.78886"; transcript_id "MSTRG.78886.44"; exon_number "5";
chr17	StringTie	exon	69983385	69983545	1000	+	.	gene_id "MSTRG.78886"; transcript_id "MSTRG.78886.44"; exon_number "6";
chr17	StringTie	transcript	69963666	69983545	1000	+	.	gene_id "MSTRG.78886"; transcript_id "MSTRG.78886.45";
chr17	StringTie	exon	69963666	69963770	1000	+	.	gene_id "MSTRG.78886"; transcript_id "MSTRG.78886.45"; exon_number "1";
chr17	StringTie	exon	69964488	69964552	1000	+	.	gene_id "MSTRG.78886"; transcript_id "MSTRG.78886.45"; exon_number "2";
chr17	StringTie	exon	69981271	69981373	1000	+	.	gene_id "MSTRG.78886"; transcript_id "MSTRG.78886.45"; exon_number "3";
chr17	StringTie	exon	69982146	69982245	1000	+	.	gene_id "MSTRG.78886"; transcript_id "MSTRG.78886.45"; exon_number "4";
chr17	StringTie	exon	69983385	69983545	1000	+	.	gene_id "MSTRG.78886"; transcript_id "MSTRG.78886.45"; exon_number "5";
chr17	StringTie	transcript	69963718	69983566	1000	+	.	gene_id "MSTRG.78886"; transcript_id "MSTRG.78886.46";
chr17	StringTie	exon	69963718	69963770	1000	+	.	gene_id "MSTRG.78886"; transcript_id "MSTRG.78886.46"; exon_number "1";
chr17	StringTie	exon	69964382	69964552	1000	+	.	gene_id "MSTRG.78886"; transcript_id "MSTRG.78886.46"; exon_number "2";
chr17	StringTie	exon	69981271	69981373	1000	+	.	gene_id "MSTRG.78886"; transcript_id "MSTRG.78886.46"; exon_number "3";
chr17	StringTie	exon	69982329	69982462	1000	+	.	gene_id "MSTRG.78886"; transcript_id "MSTRG.78886.46"; exon_number "4";
chr17	StringTie	exon	69983385	69983566	1000	+	.	gene_id "MSTRG.78886"; transcript_id "MSTRG.78886.46"; exon_number "5";
chr17	StringTie	transcript	69963819	69983545	1000	+	.	gene_id "MSTRG.78886"; transcript_id "MSTRG.78886.47";
chr17	StringTie	exon	69963819	69964005	1000	+	.	gene_id "MSTRG.78886"; transcript_id "MSTRG.78886.47"; exon_number "1";
chr17	StringTie	exon	69964382	69964552	1000	+	.	gene_id "MSTRG.78886"; transcript_id "MSTRG.78886.47"; exon_number "2";
chr17	StringTie	exon	69981271	69981373	1000	+	.	gene_id "MSTRG.78886"; transcript_id "MSTRG.78886.47"; exon_number "3";
chr17	StringTie	exon	69982329	69982462	1000	+	.	gene_id "MSTRG.78886"; transcript_id "MSTRG.78886.47"; exon_number "4";
chr17	StringTie	exon	69983385	69983545	1000	+	.	gene_id "MSTRG.78886"; transcript_id "MSTRG.78886.47"; exon_number "5";
chr17	StringTie	transcript	69963819	69983545	1000	+	.	gene_id "MSTRG.78886"; transcript_id "MSTRG.78886.48";
chr17	StringTie	exon	69963819	69964005	1000	+	.	gene_id "MSTRG.78886"; transcript_id "MSTRG.78886.48"; exon_number "1";
chr17	StringTie	exon	69964382	69964552	1000	+	.	gene_id "MSTRG.78886"; transcript_id "MSTRG.78886.48"; exon_number "2";
chr17	StringTie	exon	69981244	69981373	1000	+	.	gene_id "MSTRG.78886"; transcript_id "MSTRG.78886.48"; exon_number "3";
chr17	StringTie	exon	69982146	69982245	1000	+	.	gene_id "MSTRG.78886"; transcript_id "MSTRG.78886.48"; exon_number "4";
chr17	StringTie	exon	69983385	69983545	1000	+	.	gene_id "MSTRG.78886"; transcript_id "MSTRG.78886.48"; exon_number "5";
chr17	StringTie	transcript	69963819	69983545	1000	+	.	gene_id "MSTRG.78886"; transcript_id "MSTRG.78886.49";
chr17	StringTie	exon	69963819	69964005	1000	+	.	gene_id "MSTRG.78886"; transcript_id "MSTRG.78886.49"; exon_number "1";
chr17	StringTie	exon	69964488	69964552	1000	+	.	gene_id "MSTRG.78886"; transcript_id "MSTRG.78886.49"; exon_number "2";
chr17	StringTie	exon	69981271	69981373	1000	+	.	gene_id "MSTRG.78886"; transcript_id "MSTRG.78886.49"; exon_number "3";
chr17	StringTie	exon	69982146	69982245	1000	+	.	gene_id "MSTRG.78886"; transcript_id "MSTRG.78886.49"; exon_number "4";
chr17	StringTie	exon	69983385	69983545	1000	+	.	gene_id "MSTRG.78886"; transcript_id "MSTRG.78886.49"; exon_number "5";
chr17	StringTie	transcript	69577140	69611162	1000	+	.	gene_id "MSTRG.78886"; transcript_id "MSTRG.78886.5";
chr17	StringTie	exon	69577140	69577325	1000	+	.	gene_id "MSTRG.78886"; transcript_id "MSTRG.78886.5"; exon_number "1";
chr17	StringTie	exon	69594787	69594940	1000	+	.	gene_id "MSTRG.78886"; transcript_id "MSTRG.78886.5"; exon_number "2";
chr17	StringTie	exon	69611134	69611162	1000	+	.	gene_id "MSTRG.78886"; transcript_id "MSTRG.78886.5"; exon_number "3";
chr17	StringTie	transcript	69963819	69983545	1000	+	.	gene_id "MSTRG.78886"; transcript_id "MSTRG.78886.50";
chr17	StringTie	exon	69963819	69964005	1000	+	.	gene_id "MSTRG.78886"; transcript_id "MSTRG.78886.50"; exon_number "1";
chr17	StringTie	exon	69964488	69964552	1000	+	.	gene_id "MSTRG.78886"; transcript_id "MSTRG.78886.50"; exon_number "2";
chr17	StringTie	exon	69981271	69981373	1000	+	.	gene_id "MSTRG.78886"; transcript_id "MSTRG.78886.50"; exon_number "3";
chr17	StringTie	exon	69982329	69982462	1000	+	.	gene_id "MSTRG.78886"; transcript_id "MSTRG.78886.50"; exon_number "4";
chr17	StringTie	exon	69983385	69983545	1000	+	.	gene_id "MSTRG.78886"; transcript_id "MSTRG.78886.50"; exon_number "5";
chr17	StringTie	transcript	69967720	69983450	1000	+	.	gene_id "MSTRG.78886"; transcript_id "MSTRG.78886.51";
chr17	StringTie	exon	69967720	69967745	1000	+	.	gene_id "MSTRG.78886"; transcript_id "MSTRG.78886.51"; exon_number "1";
chr17	StringTie	exon	69981271	69981373	1000	+	.	gene_id "MSTRG.78886"; transcript_id "MSTRG.78886.51"; exon_number "2";
chr17	StringTie	exon	69982329	69982462	1000	+	.	gene_id "MSTRG.78886"; transcript_id "MSTRG.78886.51"; exon_number "3";
chr17	StringTie	exon	69983385	69983450	1000	+	.	gene_id "MSTRG.78886"; transcript_id "MSTRG.78886.51"; exon_number "4";
chr17	StringTie	transcript	69970157	69983540	1000	+	.	gene_id "MSTRG.78886"; transcript_id "MSTRG.78886.52";
chr17	StringTie	exon	69970157	69970266	1000	+	.	gene_id "MSTRG.78886"; transcript_id "MSTRG.78886.52"; exon_number "1";
chr17	StringTie	exon	69981271	69981373	1000	+	.	gene_id "MSTRG.78886"; transcript_id "MSTRG.78886.52"; exon_number "2";
chr17	StringTie	exon	69982146	69982245	1000	+	.	gene_id "MSTRG.78886"; transcript_id "MSTRG.78886.52"; exon_number "3";
chr17	StringTie	exon	69983385	69983540	1000	+	.	gene_id "MSTRG.78886"; transcript_id "MSTRG.78886.52"; exon_number "4";
chr17	StringTie	transcript	69970161	69983538	1000	+	.	gene_id "MSTRG.78886"; transcript_id "MSTRG.78886.53";
chr17	StringTie	exon	69970161	69970266	1000	+	.	gene_id "MSTRG.78886"; transcript_id "MSTRG.78886.53"; exon_number "1";
chr17	StringTie	exon	69981244	69981373	1000	+	.	gene_id "MSTRG.78886"; transcript_id "MSTRG.78886.53"; exon_number "2";
chr17	StringTie	exon	69982146	69982245	1000	+	.	gene_id "MSTRG.78886"; transcript_id "MSTRG.78886.53"; exon_number "3";
chr17	StringTie	exon	69983385	69983538	1000	+	.	gene_id "MSTRG.78886"; transcript_id "MSTRG.78886.53"; exon_number "4";
chr17	StringTie	transcript	69970209	69983536	1000	+	.	gene_id "MSTRG.78886"; transcript_id "MSTRG.78886.54";
chr17	StringTie	exon	69970209	69970266	1000	+	.	gene_id "MSTRG.78886"; transcript_id "MSTRG.78886.54"; exon_number "1";
chr17	StringTie	exon	69981244	69981373	1000	+	.	gene_id "MSTRG.78886"; transcript_id "MSTRG.78886.54"; exon_number "2";
chr17	StringTie	exon	69982329	69982462	1000	+	.	gene_id "MSTRG.78886"; transcript_id "MSTRG.78886.54"; exon_number "3";
chr17	StringTie	exon	69983385	69983536	1000	+	.	gene_id "MSTRG.78886"; transcript_id "MSTRG.78886.54"; exon_number "4";
chr17	StringTie	transcript	69977520	69983566	1000	+	.	gene_id "MSTRG.78886"; transcript_id "MSTRG.78886.55";
chr17	StringTie	exon	69977520	69977565	1000	+	.	gene_id "MSTRG.78886"; transcript_id "MSTRG.78886.55"; exon_number "1";
chr17	StringTie	exon	69981271	69981373	1000	+	.	gene_id "MSTRG.78886"; transcript_id "MSTRG.78886.55"; exon_number "2";
chr17	StringTie	exon	69982329	69982462	1000	+	.	gene_id "MSTRG.78886"; transcript_id "MSTRG.78886.55"; exon_number "3";
chr17	StringTie	exon	69983385	69983566	1000	+	.	gene_id "MSTRG.78886"; transcript_id "MSTRG.78886.55"; exon_number "4";
chr17	StringTie	transcript	69977546	69983545	1000	+	.	gene_id "MSTRG.78886"; transcript_id "MSTRG.78886.56";
chr17	StringTie	exon	69977546	69977565	1000	+	.	gene_id "MSTRG.78886"; transcript_id "MSTRG.78886.56"; exon_number "1";
chr17	StringTie	exon	69981244	69981373	1000	+	.	gene_id "MSTRG.78886"; transcript_id "MSTRG.78886.56"; exon_number "2";
chr17	StringTie	exon	69982146	69982245	1000	+	.	gene_id "MSTRG.78886"; transcript_id "MSTRG.78886.56"; exon_number "3";
chr17	StringTie	exon	69983385	69983545	1000	+	.	gene_id "MSTRG.78886"; transcript_id "MSTRG.78886.56"; exon_number "4";
chr17	StringTie	transcript	69980420	69983538	1000	+	.	gene_id "MSTRG.78886"; transcript_id "MSTRG.78886.57";
chr17	StringTie	exon	69980420	69980449	1000	+	.	gene_id "MSTRG.78886"; transcript_id "MSTRG.78886.57"; exon_number "1";
chr17	StringTie	exon	69981271	69981373	1000	+	.	gene_id "MSTRG.78886"; transcript_id "MSTRG.78886.57"; exon_number "2";
chr17	StringTie	exon	69982146	69982245	1000	+	.	gene_id "MSTRG.78886"; transcript_id "MSTRG.78886.57"; exon_number "3";
chr17	StringTie	exon	69983385	69983538	1000	+	.	gene_id "MSTRG.78886"; transcript_id "MSTRG.78886.57"; exon_number "4";
chr17	StringTie	transcript	69578675	69628351	1000	+	.	gene_id "MSTRG.78886"; transcript_id "MSTRG.78886.7";
chr17	StringTie	exon	69578675	69579026	1000	+	.	gene_id "MSTRG.78886"; transcript_id "MSTRG.78886.7"; exon_number "1";
chr17	StringTie	exon	69594787	69594940	1000	+	.	gene_id "MSTRG.78886"; transcript_id "MSTRG.78886.7"; exon_number "2";
chr17	StringTie	exon	69624670	69624752	1000	+	.	gene_id "MSTRG.78886"; transcript_id "MSTRG.78886.7"; exon_number "3";
chr17	StringTie	exon	69625506	69628351	1000	+	.	gene_id "MSTRG.78886"; transcript_id "MSTRG.78886.7"; exon_number "4";
chr17	StringTie	transcript	69635688	69636629	1000	.	.	gene_id "MSTRG.78887"; transcript_id "MSTRG.78887.1";
chr17	StringTie	exon	69635688	69636629	1000	.	.	gene_id "MSTRG.78887"; transcript_id "MSTRG.78887.1"; exon_number "1";
chr17	StringTie	transcript	69645600	69645847	1000	.	.	gene_id "MSTRG.78888"; transcript_id "MSTRG.78888.1";
chr17	StringTie	exon	69645600	69645847	1000	.	.	gene_id "MSTRG.78888"; transcript_id "MSTRG.78888.1"; exon_number "1";
chr17	StringTie	transcript	69655542	69656032	1000	.	.	gene_id "MSTRG.78889"; transcript_id "MSTRG.78889.1";
chr17	StringTie	exon	69655542	69656032	1000	.	.	gene_id "MSTRG.78889"; transcript_id "MSTRG.78889.1"; exon_number "1";
chr1	StringTie	transcript	109539906	109543837	1000	-	.	gene_id "MSTRG.7889"; transcript_id "ENST00000526411"; gene_name "RP5-1160K1.8"; ref_gene_id "ENSG00000254942";
chr1	StringTie	exon	109539906	109540053	1000	-	.	gene_id "MSTRG.7889"; transcript_id "ENST00000526411"; exon_number "1"; gene_name "RP5-1160K1.8"; ref_gene_id "ENSG00000254942";
chr1	StringTie	exon	109543404	109543837	1000	-	.	gene_id "MSTRG.7889"; transcript_id "ENST00000526411"; exon_number "2"; gene_name "RP5-1160K1.8"; ref_gene_id "ENSG00000254942";
chr17	StringTie	transcript	69667013	69667669	1000	.	.	gene_id "MSTRG.78890"; transcript_id "MSTRG.78890.1";
chr17	StringTie	exon	69667013	69667669	1000	.	.	gene_id "MSTRG.78890"; transcript_id "MSTRG.78890.1"; exon_number "1";
chr17	StringTie	transcript	69668945	69669316	1000	.	.	gene_id "MSTRG.78891"; transcript_id "MSTRG.78891.1";
chr17	StringTie	exon	69668945	69669316	1000	.	.	gene_id "MSTRG.78891"; transcript_id "MSTRG.78891.1"; exon_number "1";
chr17	StringTie	transcript	69675131	69677154	1000	.	.	gene_id "MSTRG.78892"; transcript_id "MSTRG.78892.1";
chr17	StringTie	exon	69675131	69677154	1000	.	.	gene_id "MSTRG.78892"; transcript_id "MSTRG.78892.1"; exon_number "1";
chr17	StringTie	transcript	69678161	69678526	1000	.	.	gene_id "MSTRG.78893"; transcript_id "MSTRG.78893.1";
chr17	StringTie	exon	69678161	69678526	1000	.	.	gene_id "MSTRG.78893"; transcript_id "MSTRG.78893.1"; exon_number "1";
chr17	StringTie	transcript	69680947	69681308	1000	.	.	gene_id "MSTRG.78894"; transcript_id "MSTRG.78894.1";
chr17	StringTie	exon	69680947	69681308	1000	.	.	gene_id "MSTRG.78894"; transcript_id "MSTRG.78894.1"; exon_number "1";
chr17	StringTie	transcript	69683610	69687347	1000	.	.	gene_id "MSTRG.78895"; transcript_id "MSTRG.78895.1";
chr17	StringTie	exon	69683610	69687347	1000	.	.	gene_id "MSTRG.78895"; transcript_id "MSTRG.78895.1"; exon_number "1";
chr17	StringTie	transcript	69687865	69688543	1000	.	.	gene_id "MSTRG.78896"; transcript_id "MSTRG.78896.1";
chr17	StringTie	exon	69687865	69688543	1000	.	.	gene_id "MSTRG.78896"; transcript_id "MSTRG.78896.1"; exon_number "1";
chr17	StringTie	transcript	69689458	69689685	1000	.	.	gene_id "MSTRG.78897"; transcript_id "MSTRG.78897.1";
chr17	StringTie	exon	69689458	69689685	1000	.	.	gene_id "MSTRG.78897"; transcript_id "MSTRG.78897.1"; exon_number "1";
chr17	StringTie	transcript	69695175	69695407	1000	.	.	gene_id "MSTRG.78898"; transcript_id "MSTRG.78898.1";
chr17	StringTie	exon	69695175	69695407	1000	.	.	gene_id "MSTRG.78898"; transcript_id "MSTRG.78898.1"; exon_number "1";
chr17	StringTie	transcript	69707193	69707373	1000	-	.	gene_id "MSTRG.78899"; transcript_id "ENST00000592511"; gene_name "RP1-200G19.1"; ref_gene_id "ENSG00000267184";
chr17	StringTie	exon	69707193	69707373	1000	-	.	gene_id "MSTRG.78899"; transcript_id "ENST00000592511"; exon_number "1"; gene_name "RP1-200G19.1"; ref_gene_id "ENSG00000267184";
chr1	StringTie	transcript	10428314	10429325	1000	.	.	gene_id "MSTRG.789"; transcript_id "MSTRG.789.1";
chr1	StringTie	exon	10428314	10429325	1000	.	.	gene_id "MSTRG.789"; transcript_id "MSTRG.789.1"; exon_number "1";
chr1	StringTie	transcript	109591534	109591640	1000	-	.	gene_id "MSTRG.7890"; transcript_id "ENST00000384105"; gene_name "RNU6V"; ref_gene_id "ENSG00000206832";
chr1	StringTie	exon	109591534	109591640	1000	-	.	gene_id "MSTRG.7890"; transcript_id "ENST00000384105"; exon_number "1"; gene_name "RNU6V"; ref_gene_id "ENSG00000206832";
chr17	StringTie	transcript	69710671	69711325	1000	+	.	gene_id "MSTRG.78900"; transcript_id "MSTRG.78900.1";
chr17	StringTie	exon	69710671	69711325	1000	+	.	gene_id "MSTRG.78900"; transcript_id "MSTRG.78900.1"; exon_number "1";
chr17	StringTie	transcript	69711575	69712616	1000	+	.	gene_id "MSTRG.78901"; transcript_id "MSTRG.78901.1";
chr17	StringTie	exon	69711575	69711701	1000	+	.	gene_id "MSTRG.78901"; transcript_id "MSTRG.78901.1"; exon_number "1";
chr17	StringTie	exon	69712400	69712616	1000	+	.	gene_id "MSTRG.78901"; transcript_id "MSTRG.78901.1"; exon_number "2";
chr17	StringTie	transcript	69726694	69726959	1000	.	.	gene_id "MSTRG.78902"; transcript_id "MSTRG.78902.1";
chr17	StringTie	exon	69726694	69726959	1000	.	.	gene_id "MSTRG.78902"; transcript_id "MSTRG.78902.1"; exon_number "1";
chr17	StringTie	transcript	69737908	69738632	1000	.	.	gene_id "MSTRG.78903"; transcript_id "MSTRG.78903.1";
chr17	StringTie	exon	69737908	69738632	1000	.	.	gene_id "MSTRG.78903"; transcript_id "MSTRG.78903.1"; exon_number "1";
chr17	StringTie	transcript	69739616	69739925	1000	.	.	gene_id "MSTRG.78904"; transcript_id "MSTRG.78904.1";
chr17	StringTie	exon	69739616	69739925	1000	.	.	gene_id "MSTRG.78904"; transcript_id "MSTRG.78904.1"; exon_number "1";
chr17	StringTie	transcript	69744312	69748780	1000	-	.	gene_id "MSTRG.78905"; transcript_id "MSTRG.78905.1";
chr17	StringTie	exon	69744312	69746857	1000	-	.	gene_id "MSTRG.78905"; transcript_id "MSTRG.78905.1"; exon_number "1";
chr17	StringTie	exon	69748704	69748780	1000	-	.	gene_id "MSTRG.78905"; transcript_id "MSTRG.78905.1"; exon_number "2";
chr17	StringTie	transcript	69746154	69748952	1000	-	.	gene_id "MSTRG.78905"; transcript_id "MSTRG.78905.2";
chr17	StringTie	exon	69746154	69746857	1000	-	.	gene_id "MSTRG.78905"; transcript_id "MSTRG.78905.2"; exon_number "1";
chr17	StringTie	exon	69748668	69748952	1000	-	.	gene_id "MSTRG.78905"; transcript_id "MSTRG.78905.2"; exon_number "2";
chr17	StringTie	transcript	69791293	69800598	1000	-	.	gene_id "MSTRG.78906"; transcript_id "MSTRG.78906.1";
chr17	StringTie	exon	69791293	69793539	1000	-	.	gene_id "MSTRG.78906"; transcript_id "MSTRG.78906.1"; exon_number "1";
chr17	StringTie	exon	69798708	69798853	1000	-	.	gene_id "MSTRG.78906"; transcript_id "MSTRG.78906.1"; exon_number "2";
chr17	StringTie	exon	69799541	69800598	1000	-	.	gene_id "MSTRG.78906"; transcript_id "MSTRG.78906.1"; exon_number "3";
chr17	StringTie	transcript	69912300	69922508	1000	.	.	gene_id "MSTRG.78907"; transcript_id "MSTRG.78907.1";
chr17	StringTie	exon	69912300	69922508	1000	.	.	gene_id "MSTRG.78907"; transcript_id "MSTRG.78907.1"; exon_number "1";
chr17	StringTie	transcript	69933376	69933744	1000	.	.	gene_id "MSTRG.78908"; transcript_id "MSTRG.78908.1";
chr17	StringTie	exon	69933376	69933744	1000	.	.	gene_id "MSTRG.78908"; transcript_id "MSTRG.78908.1"; exon_number "1";
chr17	StringTie	transcript	69935314	69937859	1000	.	.	gene_id "MSTRG.78909"; transcript_id "MSTRG.78909.1";
chr17	StringTie	exon	69935314	69937859	1000	.	.	gene_id "MSTRG.78909"; transcript_id "MSTRG.78909.1"; exon_number "1";
chr1	StringTie	transcript	109603267	109613057	1000	-	.	gene_id "MSTRG.7891"; transcript_id "ENST00000351050"; gene_name "GNAT2"; ref_gene_id "ENSG00000134183";
chr1	StringTie	exon	109603267	109603544	1000	-	.	gene_id "MSTRG.7891"; transcript_id "ENST00000351050"; exon_number "1"; gene_name "GNAT2"; ref_gene_id "ENSG00000134183";
chr1	StringTie	exon	109603951	109604104	1000	-	.	gene_id "MSTRG.7891"; transcript_id "ENST00000351050"; exon_number "2"; gene_name "GNAT2"; ref_gene_id "ENSG00000134183";
chr1	StringTie	exon	109605970	109606099	1000	-	.	gene_id "MSTRG.7891"; transcript_id "ENST00000351050"; exon_number "3"; gene_name "GNAT2"; ref_gene_id "ENSG00000134183";
chr1	StringTie	exon	109606308	109606436	1000	-	.	gene_id "MSTRG.7891"; transcript_id "ENST00000351050"; exon_number "4"; gene_name "GNAT2"; ref_gene_id "ENSG00000134183";
chr1	StringTie	exon	109608631	109608788	1000	-	.	gene_id "MSTRG.7891"; transcript_id "ENST00000351050"; exon_number "5"; gene_name "GNAT2"; ref_gene_id "ENSG00000134183";
chr1	StringTie	exon	109610040	109610181	1000	-	.	gene_id "MSTRG.7891"; transcript_id "ENST00000351050"; exon_number "6"; gene_name "GNAT2"; ref_gene_id "ENSG00000134183";
chr1	StringTie	exon	109610465	109610507	1000	-	.	gene_id "MSTRG.7891"; transcript_id "ENST00000351050"; exon_number "7"; gene_name "GNAT2"; ref_gene_id "ENSG00000134183";
chr1	StringTie	exon	109612753	109613057	1000	-	.	gene_id "MSTRG.7891"; transcript_id "ENST00000351050"; exon_number "8"; gene_name "GNAT2"; ref_gene_id "ENSG00000134183";
chr1	StringTie	transcript	109608721	109619929	1000	-	.	gene_id "MSTRG.7891"; transcript_id "ENST00000622865"; gene_name "GNAT2"; ref_gene_id "ENSG00000134183";
chr1	StringTie	exon	109608721	109608788	1000	-	.	gene_id "MSTRG.7891"; transcript_id "ENST00000622865"; exon_number "1"; gene_name "GNAT2"; ref_gene_id "ENSG00000134183";
chr1	StringTie	exon	109610040	109610181	1000	-	.	gene_id "MSTRG.7891"; transcript_id "ENST00000622865"; exon_number "2"; gene_name "GNAT2"; ref_gene_id "ENSG00000134183";
chr1	StringTie	exon	109610465	109610507	1000	-	.	gene_id "MSTRG.7891"; transcript_id "ENST00000622865"; exon_number "3"; gene_name "GNAT2"; ref_gene_id "ENSG00000134183";
chr1	StringTie	exon	109612753	109612923	1000	-	.	gene_id "MSTRG.7891"; transcript_id "ENST00000622865"; exon_number "4"; gene_name "GNAT2"; ref_gene_id "ENSG00000134183";
chr1	StringTie	exon	109619888	109619929	1000	-	.	gene_id "MSTRG.7891"; transcript_id "ENST00000622865"; exon_number "5"; gene_name "GNAT2"; ref_gene_id "ENSG00000134183";
chr17	StringTie	transcript	69939381	69940071	1000	.	.	gene_id "MSTRG.78910"; transcript_id "MSTRG.78910.1";
chr17	StringTie	exon	69939381	69940071	1000	.	.	gene_id "MSTRG.78910"; transcript_id "MSTRG.78910.1"; exon_number "1";
chr17	StringTie	transcript	69943563	69949469	1000	.	.	gene_id "MSTRG.78911"; transcript_id "MSTRG.78911.1";
chr17	StringTie	exon	69943563	69949469	1000	.	.	gene_id "MSTRG.78911"; transcript_id "MSTRG.78911.1"; exon_number "1";
chr17	StringTie	transcript	69949889	69951919	1000	-	.	gene_id "MSTRG.78912"; transcript_id "MSTRG.78912.1";
chr17	StringTie	exon	69949889	69949970	1000	-	.	gene_id "MSTRG.78912"; transcript_id "MSTRG.78912.1"; exon_number "1";
chr17	StringTie	exon	69951636	69951919	1000	-	.	gene_id "MSTRG.78912"; transcript_id "MSTRG.78912.1"; exon_number "2";
chr17	StringTie	transcript	70017324	70128859	1000	-	.	gene_id "MSTRG.78913"; transcript_id "ENST00000435112"; gene_name "AC002539.1"; ref_gene_id "ENSG00000230258";
chr17	StringTie	exon	70017324	70017392	1000	-	.	gene_id "MSTRG.78913"; transcript_id "ENST00000435112"; exon_number "1"; gene_name "AC002539.1"; ref_gene_id "ENSG00000230258";
chr17	StringTie	exon	70019488	70019592	1000	-	.	gene_id "MSTRG.78913"; transcript_id "ENST00000435112"; exon_number "2"; gene_name "AC002539.1"; ref_gene_id "ENSG00000230258";
chr17	StringTie	exon	70022079	70022197	1000	-	.	gene_id "MSTRG.78913"; transcript_id "ENST00000435112"; exon_number "3"; gene_name "AC002539.1"; ref_gene_id "ENSG00000230258";
chr17	StringTie	exon	70128069	70128157	1000	-	.	gene_id "MSTRG.78913"; transcript_id "ENST00000435112"; exon_number "4"; gene_name "AC002539.1"; ref_gene_id "ENSG00000230258";
chr17	StringTie	exon	70128643	70128859	1000	-	.	gene_id "MSTRG.78913"; transcript_id "ENST00000435112"; exon_number "5"; gene_name "AC002539.1"; ref_gene_id "ENSG00000230258";
chr17	StringTie	transcript	70018111	70073282	1000	-	.	gene_id "MSTRG.78913"; transcript_id "ENST00000587325"; gene_name "AC002539.1"; ref_gene_id "ENSG00000230258";
chr17	StringTie	exon	70018111	70018207	1000	-	.	gene_id "MSTRG.78913"; transcript_id "ENST00000587325"; exon_number "1"; gene_name "AC002539.1"; ref_gene_id "ENSG00000230258";
chr17	StringTie	exon	70018531	70018591	1000	-	.	gene_id "MSTRG.78913"; transcript_id "ENST00000587325"; exon_number "2"; gene_name "AC002539.1"; ref_gene_id "ENSG00000230258";
chr17	StringTie	exon	70019463	70019592	1000	-	.	gene_id "MSTRG.78913"; transcript_id "ENST00000587325"; exon_number "3"; gene_name "AC002539.1"; ref_gene_id "ENSG00000230258";
chr17	StringTie	exon	70022079	70022197	1000	-	.	gene_id "MSTRG.78913"; transcript_id "ENST00000587325"; exon_number "4"; gene_name "AC002539.1"; ref_gene_id "ENSG00000230258";
chr17	StringTie	exon	70053299	70053480	1000	-	.	gene_id "MSTRG.78913"; transcript_id "ENST00000587325"; exon_number "5"; gene_name "AC002539.1"; ref_gene_id "ENSG00000230258";
chr17	StringTie	exon	70053641	70053719	1000	-	.	gene_id "MSTRG.78913"; transcript_id "ENST00000587325"; exon_number "6"; gene_name "AC002539.1"; ref_gene_id "ENSG00000230258";
chr17	StringTie	exon	70073226	70073282	1000	-	.	gene_id "MSTRG.78913"; transcript_id "ENST00000587325"; exon_number "7"; gene_name "AC002539.1"; ref_gene_id "ENSG00000230258";
chr17	StringTie	transcript	69973052	70158274	1000	-	.	gene_id "MSTRG.78913"; transcript_id "MSTRG.78913.1";
chr17	StringTie	exon	69973052	69974810	1000	-	.	gene_id "MSTRG.78913"; transcript_id "MSTRG.78913.1"; exon_number "1";
chr17	StringTie	exon	69975103	69975176	1000	-	.	gene_id "MSTRG.78913"; transcript_id "MSTRG.78913.1"; exon_number "2";
chr17	StringTie	exon	69976516	69976569	1000	-	.	gene_id "MSTRG.78913"; transcript_id "MSTRG.78913.1"; exon_number "3";
chr17	StringTie	exon	69977428	69977500	1000	-	.	gene_id "MSTRG.78913"; transcript_id "MSTRG.78913.1"; exon_number "4";
chr17	StringTie	exon	69979741	69979795	1000	-	.	gene_id "MSTRG.78913"; transcript_id "MSTRG.78913.1"; exon_number "5";
chr17	StringTie	exon	69987237	69987563	1000	-	.	gene_id "MSTRG.78913"; transcript_id "MSTRG.78913.1"; exon_number "6";
chr17	StringTie	exon	69990443	69990507	1000	-	.	gene_id "MSTRG.78913"; transcript_id "MSTRG.78913.1"; exon_number "7";
chr17	StringTie	exon	69995352	69995593	1000	-	.	gene_id "MSTRG.78913"; transcript_id "MSTRG.78913.1"; exon_number "8";
chr17	StringTie	exon	69996171	69996225	1000	-	.	gene_id "MSTRG.78913"; transcript_id "MSTRG.78913.1"; exon_number "9";
chr17	StringTie	exon	69996747	69996837	1000	-	.	gene_id "MSTRG.78913"; transcript_id "MSTRG.78913.1"; exon_number "10";
chr17	StringTie	exon	70017323	70017392	1000	-	.	gene_id "MSTRG.78913"; transcript_id "MSTRG.78913.1"; exon_number "11";
chr17	StringTie	exon	70019488	70019592	1000	-	.	gene_id "MSTRG.78913"; transcript_id "MSTRG.78913.1"; exon_number "12";
chr17	StringTie	exon	70022079	70022197	1000	-	.	gene_id "MSTRG.78913"; transcript_id "MSTRG.78913.1"; exon_number "13";
chr17	StringTie	exon	70128069	70128157	1000	-	.	gene_id "MSTRG.78913"; transcript_id "MSTRG.78913.1"; exon_number "14";
chr17	StringTie	exon	70128643	70129161	1000	-	.	gene_id "MSTRG.78913"; transcript_id "MSTRG.78913.1"; exon_number "15";
chr17	StringTie	exon	70132062	70132166	1000	-	.	gene_id "MSTRG.78913"; transcript_id "MSTRG.78913.1"; exon_number "16";
chr17	StringTie	exon	70133604	70133665	1000	-	.	gene_id "MSTRG.78913"; transcript_id "MSTRG.78913.1"; exon_number "17";
chr17	StringTie	exon	70138298	70138433	1000	-	.	gene_id "MSTRG.78913"; transcript_id "MSTRG.78913.1"; exon_number "18";
chr17	StringTie	exon	70139355	70139464	1000	-	.	gene_id "MSTRG.78913"; transcript_id "MSTRG.78913.1"; exon_number "19";
chr17	StringTie	exon	70150899	70150993	1000	-	.	gene_id "MSTRG.78913"; transcript_id "MSTRG.78913.1"; exon_number "20";
chr17	StringTie	exon	70157273	70157433	1000	-	.	gene_id "MSTRG.78913"; transcript_id "MSTRG.78913.1"; exon_number "21";
chr17	StringTie	exon	70158078	70158274	1000	-	.	gene_id "MSTRG.78913"; transcript_id "MSTRG.78913.1"; exon_number "22";
chr17	StringTie	transcript	70014360	70055478	1000	-	.	gene_id "MSTRG.78913"; transcript_id "MSTRG.78913.10";
chr17	StringTie	exon	70014360	70014927	1000	-	.	gene_id "MSTRG.78913"; transcript_id "MSTRG.78913.10"; exon_number "1";
chr17	StringTie	exon	70017323	70017392	1000	-	.	gene_id "MSTRG.78913"; transcript_id "MSTRG.78913.10"; exon_number "2";
chr17	StringTie	exon	70019463	70019592	1000	-	.	gene_id "MSTRG.78913"; transcript_id "MSTRG.78913.10"; exon_number "3";
chr17	StringTie	exon	70022079	70022197	1000	-	.	gene_id "MSTRG.78913"; transcript_id "MSTRG.78913.10"; exon_number "4";
chr17	StringTie	exon	70037682	70037788	1000	-	.	gene_id "MSTRG.78913"; transcript_id "MSTRG.78913.10"; exon_number "5";
chr17	StringTie	exon	70053299	70053427	1000	-	.	gene_id "MSTRG.78913"; transcript_id "MSTRG.78913.10"; exon_number "6";
chr17	StringTie	exon	70055081	70055478	1000	-	.	gene_id "MSTRG.78913"; transcript_id "MSTRG.78913.10"; exon_number "7";
chr17	StringTie	transcript	70014366	70031455	1000	-	.	gene_id "MSTRG.78913"; transcript_id "MSTRG.78913.11";
chr17	StringTie	exon	70014366	70014927	1000	-	.	gene_id "MSTRG.78913"; transcript_id "MSTRG.78913.11"; exon_number "1";
chr17	StringTie	exon	70017323	70017392	1000	-	.	gene_id "MSTRG.78913"; transcript_id "MSTRG.78913.11"; exon_number "2";
chr17	StringTie	exon	70019463	70019592	1000	-	.	gene_id "MSTRG.78913"; transcript_id "MSTRG.78913.11"; exon_number "3";
chr17	StringTie	exon	70022079	70022197	1000	-	.	gene_id "MSTRG.78913"; transcript_id "MSTRG.78913.11"; exon_number "4";
chr17	StringTie	exon	70030815	70031455	1000	-	.	gene_id "MSTRG.78913"; transcript_id "MSTRG.78913.11"; exon_number "5";
chr17	StringTie	transcript	70017320	70030312	1000	-	.	gene_id "MSTRG.78913"; transcript_id "MSTRG.78913.12";
chr17	StringTie	exon	70017320	70017392	1000	-	.	gene_id "MSTRG.78913"; transcript_id "MSTRG.78913.12"; exon_number "1";
chr17	StringTie	exon	70019461	70019592	1000	-	.	gene_id "MSTRG.78913"; transcript_id "MSTRG.78913.12"; exon_number "2";
chr17	StringTie	exon	70022079	70022197	1000	-	.	gene_id "MSTRG.78913"; transcript_id "MSTRG.78913.12"; exon_number "3";
chr17	StringTie	exon	70029885	70030312	1000	-	.	gene_id "MSTRG.78913"; transcript_id "MSTRG.78913.12"; exon_number "4";
chr17	StringTie	transcript	70017321	70055485	1000	-	.	gene_id "MSTRG.78913"; transcript_id "MSTRG.78913.13";
chr17	StringTie	exon	70017321	70017392	1000	-	.	gene_id "MSTRG.78913"; transcript_id "MSTRG.78913.13"; exon_number "1";
chr17	StringTie	exon	70037682	70037788	1000	-	.	gene_id "MSTRG.78913"; transcript_id "MSTRG.78913.13"; exon_number "2";
chr17	StringTie	exon	70053299	70053480	1000	-	.	gene_id "MSTRG.78913"; transcript_id "MSTRG.78913.13"; exon_number "3";
chr17	StringTie	exon	70055081	70055485	1000	-	.	gene_id "MSTRG.78913"; transcript_id "MSTRG.78913.13"; exon_number "4";
chr17	StringTie	transcript	70019144	70028059	1000	-	.	gene_id "MSTRG.78913"; transcript_id "MSTRG.78913.16";
chr17	StringTie	exon	70019144	70019589	1000	-	.	gene_id "MSTRG.78913"; transcript_id "MSTRG.78913.16"; exon_number "1";
chr17	StringTie	exon	70022079	70022197	1000	-	.	gene_id "MSTRG.78913"; transcript_id "MSTRG.78913.16"; exon_number "2";
chr17	StringTie	exon	70024061	70028059	1000	-	.	gene_id "MSTRG.78913"; transcript_id "MSTRG.78913.16"; exon_number "3";
chr17	StringTie	transcript	70053636	70055481	1000	-	.	gene_id "MSTRG.78913"; transcript_id "MSTRG.78913.17";
chr17	StringTie	exon	70053636	70053719	1000	-	.	gene_id "MSTRG.78913"; transcript_id "MSTRG.78913.17"; exon_number "1";
chr17	StringTie	exon	70055081	70055481	1000	-	.	gene_id "MSTRG.78913"; transcript_id "MSTRG.78913.17"; exon_number "2";
chr17	StringTie	transcript	70123517	70129741	1000	-	.	gene_id "MSTRG.78913"; transcript_id "MSTRG.78913.18";
chr17	StringTie	exon	70123517	70123939	1000	-	.	gene_id "MSTRG.78913"; transcript_id "MSTRG.78913.18"; exon_number "1";
chr17	StringTie	exon	70124760	70124825	1000	-	.	gene_id "MSTRG.78913"; transcript_id "MSTRG.78913.18"; exon_number "2";
chr17	StringTie	exon	70125161	70125262	1000	-	.	gene_id "MSTRG.78913"; transcript_id "MSTRG.78913.18"; exon_number "3";
chr17	StringTie	exon	70128069	70128157	1000	-	.	gene_id "MSTRG.78913"; transcript_id "MSTRG.78913.18"; exon_number "4";
chr17	StringTie	exon	70128643	70129741	1000	-	.	gene_id "MSTRG.78913"; transcript_id "MSTRG.78913.18"; exon_number "5";
chr17	StringTie	transcript	70133371	70134181	1000	-	.	gene_id "MSTRG.78913"; transcript_id "MSTRG.78913.19";
chr17	StringTie	exon	70133371	70133665	1000	-	.	gene_id "MSTRG.78913"; transcript_id "MSTRG.78913.19"; exon_number "1";
chr17	StringTie	exon	70133847	70134181	1000	-	.	gene_id "MSTRG.78913"; transcript_id "MSTRG.78913.19"; exon_number "2";
chr17	StringTie	transcript	69974291	69998193	1000	-	.	gene_id "MSTRG.78913"; transcript_id "MSTRG.78913.2";
chr17	StringTie	exon	69974291	69974810	1000	-	.	gene_id "MSTRG.78913"; transcript_id "MSTRG.78913.2"; exon_number "1";
chr17	StringTie	exon	69975103	69975176	1000	-	.	gene_id "MSTRG.78913"; transcript_id "MSTRG.78913.2"; exon_number "2";
chr17	StringTie	exon	69976516	69976569	1000	-	.	gene_id "MSTRG.78913"; transcript_id "MSTRG.78913.2"; exon_number "3";
chr17	StringTie	exon	69977428	69977500	1000	-	.	gene_id "MSTRG.78913"; transcript_id "MSTRG.78913.2"; exon_number "4";
chr17	StringTie	exon	69979741	69979795	1000	-	.	gene_id "MSTRG.78913"; transcript_id "MSTRG.78913.2"; exon_number "5";
chr17	StringTie	exon	69987237	69987563	1000	-	.	gene_id "MSTRG.78913"; transcript_id "MSTRG.78913.2"; exon_number "6";
chr17	StringTie	exon	69990443	69991502	1000	-	.	gene_id "MSTRG.78913"; transcript_id "MSTRG.78913.2"; exon_number "7";
chr17	StringTie	exon	69995352	69995593	1000	-	.	gene_id "MSTRG.78913"; transcript_id "MSTRG.78913.2"; exon_number "8";
chr17	StringTie	exon	69996171	69996225	1000	-	.	gene_id "MSTRG.78913"; transcript_id "MSTRG.78913.2"; exon_number "9";
chr17	StringTie	exon	69996747	69996837	1000	-	.	gene_id "MSTRG.78913"; transcript_id "MSTRG.78913.2"; exon_number "10";
chr17	StringTie	exon	69997795	69998193	1000	-	.	gene_id "MSTRG.78913"; transcript_id "MSTRG.78913.2"; exon_number "11";
chr17	StringTie	transcript	70135605	70140138	1000	-	.	gene_id "MSTRG.78913"; transcript_id "MSTRG.78913.20";
chr17	StringTie	exon	70135605	70138182	1000	-	.	gene_id "MSTRG.78913"; transcript_id "MSTRG.78913.20"; exon_number "1";
chr17	StringTie	exon	70138298	70138433	1000	-	.	gene_id "MSTRG.78913"; transcript_id "MSTRG.78913.20"; exon_number "2";
chr17	StringTie	exon	70139355	70140138	1000	-	.	gene_id "MSTRG.78913"; transcript_id "MSTRG.78913.20"; exon_number "3";
chr17	StringTie	transcript	70147841	70158331	1000	-	.	gene_id "MSTRG.78913"; transcript_id "MSTRG.78913.21";
chr17	StringTie	exon	70147841	70147951	1000	-	.	gene_id "MSTRG.78913"; transcript_id "MSTRG.78913.21"; exon_number "1";
chr17	StringTie	exon	70150899	70150993	1000	-	.	gene_id "MSTRG.78913"; transcript_id "MSTRG.78913.21"; exon_number "2";
chr17	StringTie	exon	70157273	70157433	1000	-	.	gene_id "MSTRG.78913"; transcript_id "MSTRG.78913.21"; exon_number "3";
chr17	StringTie	exon	70158078	70158331	1000	-	.	gene_id "MSTRG.78913"; transcript_id "MSTRG.78913.21"; exon_number "4";
chr17	StringTie	transcript	69990457	69997855	1000	-	.	gene_id "MSTRG.78913"; transcript_id "MSTRG.78913.3";
chr17	StringTie	exon	69990457	69990507	1000	-	.	gene_id "MSTRG.78913"; transcript_id "MSTRG.78913.3"; exon_number "1";
chr17	StringTie	exon	69995352	69995593	1000	-	.	gene_id "MSTRG.78913"; transcript_id "MSTRG.78913.3"; exon_number "2";
chr17	StringTie	exon	69996171	69996225	1000	-	.	gene_id "MSTRG.78913"; transcript_id "MSTRG.78913.3"; exon_number "3";
chr17	StringTie	exon	69996747	69996837	1000	-	.	gene_id "MSTRG.78913"; transcript_id "MSTRG.78913.3"; exon_number "4";
chr17	StringTie	exon	69997795	69997855	1000	-	.	gene_id "MSTRG.78913"; transcript_id "MSTRG.78913.3"; exon_number "5";
chr17	StringTie	transcript	70013457	70055485	1000	-	.	gene_id "MSTRG.78913"; transcript_id "MSTRG.78913.4";
chr17	StringTie	exon	70013457	70015466	1000	-	.	gene_id "MSTRG.78913"; transcript_id "MSTRG.78913.4"; exon_number "1";
chr17	StringTie	exon	70017323	70017392	1000	-	.	gene_id "MSTRG.78913"; transcript_id "MSTRG.78913.4"; exon_number "2";
chr17	StringTie	exon	70019463	70019592	1000	-	.	gene_id "MSTRG.78913"; transcript_id "MSTRG.78913.4"; exon_number "3";
chr17	StringTie	exon	70022079	70022197	1000	-	.	gene_id "MSTRG.78913"; transcript_id "MSTRG.78913.4"; exon_number "4";
chr17	StringTie	exon	70037682	70037788	1000	-	.	gene_id "MSTRG.78913"; transcript_id "MSTRG.78913.4"; exon_number "5";
chr17	StringTie	exon	70053299	70053480	1000	-	.	gene_id "MSTRG.78913"; transcript_id "MSTRG.78913.4"; exon_number "6";
chr17	StringTie	exon	70055081	70055485	1000	-	.	gene_id "MSTRG.78913"; transcript_id "MSTRG.78913.4"; exon_number "7";
chr17	StringTie	transcript	70013990	70055503	1000	-	.	gene_id "MSTRG.78913"; transcript_id "MSTRG.78913.5";
chr17	StringTie	exon	70013990	70014927	1000	-	.	gene_id "MSTRG.78913"; transcript_id "MSTRG.78913.5"; exon_number "1";
chr17	StringTie	exon	70017323	70017392	1000	-	.	gene_id "MSTRG.78913"; transcript_id "MSTRG.78913.5"; exon_number "2";
chr17	StringTie	exon	70019463	70019592	1000	-	.	gene_id "MSTRG.78913"; transcript_id "MSTRG.78913.5"; exon_number "3";
chr17	StringTie	exon	70022079	70022197	1000	-	.	gene_id "MSTRG.78913"; transcript_id "MSTRG.78913.5"; exon_number "4";
chr17	StringTie	exon	70037682	70037788	1000	-	.	gene_id "MSTRG.78913"; transcript_id "MSTRG.78913.5"; exon_number "5";
chr17	StringTie	exon	70053299	70053480	1000	-	.	gene_id "MSTRG.78913"; transcript_id "MSTRG.78913.5"; exon_number "6";
chr17	StringTie	exon	70055081	70055503	1000	-	.	gene_id "MSTRG.78913"; transcript_id "MSTRG.78913.5"; exon_number "7";
chr17	StringTie	transcript	70014262	70057656	1000	-	.	gene_id "MSTRG.78913"; transcript_id "MSTRG.78913.6";
chr17	StringTie	exon	70014262	70015466	1000	-	.	gene_id "MSTRG.78913"; transcript_id "MSTRG.78913.6"; exon_number "1";
chr17	StringTie	exon	70017323	70017392	1000	-	.	gene_id "MSTRG.78913"; transcript_id "MSTRG.78913.6"; exon_number "2";
chr17	StringTie	exon	70019463	70019592	1000	-	.	gene_id "MSTRG.78913"; transcript_id "MSTRG.78913.6"; exon_number "3";
chr17	StringTie	exon	70022079	70022197	1000	-	.	gene_id "MSTRG.78913"; transcript_id "MSTRG.78913.6"; exon_number "4";
chr17	StringTie	exon	70037682	70037788	1000	-	.	gene_id "MSTRG.78913"; transcript_id "MSTRG.78913.6"; exon_number "5";
chr17	StringTie	exon	70053299	70053427	1000	-	.	gene_id "MSTRG.78913"; transcript_id "MSTRG.78913.6"; exon_number "6";
chr17	StringTie	exon	70055081	70057656	1000	-	.	gene_id "MSTRG.78913"; transcript_id "MSTRG.78913.6"; exon_number "7";
chr17	StringTie	transcript	70014289	70024278	1000	-	.	gene_id "MSTRG.78913"; transcript_id "MSTRG.78913.7";
chr17	StringTie	exon	70014289	70014927	1000	-	.	gene_id "MSTRG.78913"; transcript_id "MSTRG.78913.7"; exon_number "1";
chr17	StringTie	exon	70017323	70017392	1000	-	.	gene_id "MSTRG.78913"; transcript_id "MSTRG.78913.7"; exon_number "2";
chr17	StringTie	exon	70019463	70019592	1000	-	.	gene_id "MSTRG.78913"; transcript_id "MSTRG.78913.7"; exon_number "3";
chr17	StringTie	exon	70022079	70022197	1000	-	.	gene_id "MSTRG.78913"; transcript_id "MSTRG.78913.7"; exon_number "4";
chr17	StringTie	exon	70024061	70024278	1000	-	.	gene_id "MSTRG.78913"; transcript_id "MSTRG.78913.7"; exon_number "5";
chr17	StringTie	transcript	70014289	70132137	1000	-	.	gene_id "MSTRG.78913"; transcript_id "MSTRG.78913.8";
chr17	StringTie	exon	70014289	70014927	1000	-	.	gene_id "MSTRG.78913"; transcript_id "MSTRG.78913.8"; exon_number "1";
chr17	StringTie	exon	70017323	70017392	1000	-	.	gene_id "MSTRG.78913"; transcript_id "MSTRG.78913.8"; exon_number "2";
chr17	StringTie	exon	70019488	70019592	1000	-	.	gene_id "MSTRG.78913"; transcript_id "MSTRG.78913.8"; exon_number "3";
chr17	StringTie	exon	70022079	70022197	1000	-	.	gene_id "MSTRG.78913"; transcript_id "MSTRG.78913.8"; exon_number "4";
chr17	StringTie	exon	70128069	70128157	1000	-	.	gene_id "MSTRG.78913"; transcript_id "MSTRG.78913.8"; exon_number "5";
chr17	StringTie	exon	70128643	70129161	1000	-	.	gene_id "MSTRG.78913"; transcript_id "MSTRG.78913.8"; exon_number "6";
chr17	StringTie	exon	70132062	70132137	1000	-	.	gene_id "MSTRG.78913"; transcript_id "MSTRG.78913.8"; exon_number "7";
chr17	StringTie	transcript	70014311	70024320	1000	-	.	gene_id "MSTRG.78913"; transcript_id "MSTRG.78913.9";
chr17	StringTie	exon	70014311	70015466	1000	-	.	gene_id "MSTRG.78913"; transcript_id "MSTRG.78913.9"; exon_number "1";
chr17	StringTie	exon	70017323	70017392	1000	-	.	gene_id "MSTRG.78913"; transcript_id "MSTRG.78913.9"; exon_number "2";
chr17	StringTie	exon	70019463	70019592	1000	-	.	gene_id "MSTRG.78913"; transcript_id "MSTRG.78913.9"; exon_number "3";
chr17	StringTie	exon	70022079	70022197	1000	-	.	gene_id "MSTRG.78913"; transcript_id "MSTRG.78913.9"; exon_number "4";
chr17	StringTie	exon	70024093	70024320	1000	-	.	gene_id "MSTRG.78913"; transcript_id "MSTRG.78913.9"; exon_number "5";
chr17	StringTie	transcript	69985986	69986094	1000	+	.	gene_id "MSTRG.78914"; transcript_id "ENST00000362931"; gene_name "Y_RNA"; ref_gene_id "ENSG00000199801";
chr17	StringTie	exon	69985986	69986094	1000	+	.	gene_id "MSTRG.78914"; transcript_id "ENST00000362931"; exon_number "1"; gene_name "Y_RNA"; ref_gene_id "ENSG00000199801";
chr17	StringTie	transcript	70006719	70008396	1000	.	.	gene_id "MSTRG.78915"; transcript_id "MSTRG.78915.1";
chr17	StringTie	exon	70006719	70008396	1000	.	.	gene_id "MSTRG.78915"; transcript_id "MSTRG.78915.1"; exon_number "1";
chr17	StringTie	transcript	70013044	70039722	1000	+	.	gene_id "MSTRG.78916"; transcript_id "MSTRG.78916.1";
chr17	StringTie	exon	70013044	70013243	1000	+	.	gene_id "MSTRG.78916"; transcript_id "MSTRG.78916.1"; exon_number "1";
chr17	StringTie	exon	70020399	70020523	1000	+	.	gene_id "MSTRG.78916"; transcript_id "MSTRG.78916.1"; exon_number "2";
chr17	StringTie	exon	70024939	70026794	1000	+	.	gene_id "MSTRG.78916"; transcript_id "MSTRG.78916.1"; exon_number "3";
chr17	StringTie	exon	70036153	70036265	1000	+	.	gene_id "MSTRG.78916"; transcript_id "MSTRG.78916.1"; exon_number "4";
chr17	StringTie	exon	70039428	70039722	1000	+	.	gene_id "MSTRG.78916"; transcript_id "MSTRG.78916.1"; exon_number "5";
chr17	StringTie	transcript	70020398	70039722	1000	+	.	gene_id "MSTRG.78916"; transcript_id "MSTRG.78916.2";
chr17	StringTie	exon	70020398	70020523	1000	+	.	gene_id "MSTRG.78916"; transcript_id "MSTRG.78916.2"; exon_number "1";
chr17	StringTie	exon	70024939	70025034	1000	+	.	gene_id "MSTRG.78916"; transcript_id "MSTRG.78916.2"; exon_number "2";
chr17	StringTie	exon	70036153	70036265	1000	+	.	gene_id "MSTRG.78916"; transcript_id "MSTRG.78916.2"; exon_number "3";
chr17	StringTie	exon	70039428	70039722	1000	+	.	gene_id "MSTRG.78916"; transcript_id "MSTRG.78916.2"; exon_number "4";
chr17	StringTie	transcript	70035557	70039722	1000	+	.	gene_id "MSTRG.78916"; transcript_id "MSTRG.78916.3";
chr17	StringTie	exon	70035557	70035773	1000	+	.	gene_id "MSTRG.78916"; transcript_id "MSTRG.78916.3"; exon_number "1";
chr17	StringTie	exon	70036153	70036265	1000	+	.	gene_id "MSTRG.78916"; transcript_id "MSTRG.78916.3"; exon_number "2";
chr17	StringTie	exon	70039428	70039722	1000	+	.	gene_id "MSTRG.78916"; transcript_id "MSTRG.78916.3"; exon_number "3";
chr17	StringTie	transcript	70051277	70068095	1000	+	.	gene_id "MSTRG.78917"; transcript_id "ENST00000586373"; gene_name "LINC01028"; ref_gene_id "ENSG00000267603";
chr17	StringTie	exon	70051277	70051410	1000	+	.	gene_id "MSTRG.78917"; transcript_id "ENST00000586373"; exon_number "1"; gene_name "LINC01028"; ref_gene_id "ENSG00000267603";
chr17	StringTie	exon	70067185	70068095	1000	+	.	gene_id "MSTRG.78917"; transcript_id "ENST00000586373"; exon_number "2"; gene_name "LINC01028"; ref_gene_id "ENSG00000267603";
chr17	StringTie	transcript	70051378	70067491	1000	+	.	gene_id "MSTRG.78917"; transcript_id "ENST00000588782"; gene_name "LINC01028"; ref_gene_id "ENSG00000267603";
chr17	StringTie	exon	70051378	70051410	1000	+	.	gene_id "MSTRG.78917"; transcript_id "ENST00000588782"; exon_number "1"; gene_name "LINC01028"; ref_gene_id "ENSG00000267603";
chr17	StringTie	exon	70062211	70062328	1000	+	.	gene_id "MSTRG.78917"; transcript_id "ENST00000588782"; exon_number "2"; gene_name "LINC01028"; ref_gene_id "ENSG00000267603";
chr17	StringTie	exon	70067185	70067491	1000	+	.	gene_id "MSTRG.78917"; transcript_id "ENST00000588782"; exon_number "3"; gene_name "LINC01028"; ref_gene_id "ENSG00000267603";
chr17	StringTie	transcript	70050091	70068640	1000	+	.	gene_id "MSTRG.78917"; transcript_id "MSTRG.78917.1";
chr17	StringTie	exon	70050091	70051410	1000	+	.	gene_id "MSTRG.78917"; transcript_id "MSTRG.78917.1"; exon_number "1";
chr17	StringTie	exon	70059148	70059327	1000	+	.	gene_id "MSTRG.78917"; transcript_id "MSTRG.78917.1"; exon_number "2";
chr17	StringTie	exon	70067185	70068640	1000	+	.	gene_id "MSTRG.78917"; transcript_id "MSTRG.78917.1"; exon_number "3";
chr17	StringTie	transcript	70050475	70069159	1000	+	.	gene_id "MSTRG.78917"; transcript_id "MSTRG.78917.2";
chr17	StringTie	exon	70050475	70051410	1000	+	.	gene_id "MSTRG.78917"; transcript_id "MSTRG.78917.2"; exon_number "1";
chr17	StringTie	exon	70059148	70062328	1000	+	.	gene_id "MSTRG.78917"; transcript_id "MSTRG.78917.2"; exon_number "2";
chr17	StringTie	exon	70067185	70069159	1000	+	.	gene_id "MSTRG.78917"; transcript_id "MSTRG.78917.2"; exon_number "3";
chr17	StringTie	transcript	70050971	70069031	1000	+	.	gene_id "MSTRG.78917"; transcript_id "MSTRG.78917.3";
chr17	StringTie	exon	70050971	70051410	1000	+	.	gene_id "MSTRG.78917"; transcript_id "MSTRG.78917.3"; exon_number "1";
chr17	StringTie	exon	70059148	70059377	1000	+	.	gene_id "MSTRG.78917"; transcript_id "MSTRG.78917.3"; exon_number "2";
chr17	StringTie	exon	70067185	70069031	1000	+	.	gene_id "MSTRG.78917"; transcript_id "MSTRG.78917.3"; exon_number "3";
chr17	StringTie	transcript	70051104	70068722	1000	+	.	gene_id "MSTRG.78917"; transcript_id "MSTRG.78917.4";
chr17	StringTie	exon	70051104	70051410	1000	+	.	gene_id "MSTRG.78917"; transcript_id "MSTRG.78917.4"; exon_number "1";
chr17	StringTie	exon	70059148	70059634	1000	+	.	gene_id "MSTRG.78917"; transcript_id "MSTRG.78917.4"; exon_number "2";
chr17	StringTie	exon	70067185	70068722	1000	+	.	gene_id "MSTRG.78917"; transcript_id "MSTRG.78917.4"; exon_number "3";
chr17	StringTie	transcript	70075225	70135603	1000	+	.	gene_id "MSTRG.78918"; transcript_id "ENST00000283936"; gene_name "KCNJ16"; ref_gene_id "ENSG00000153822";
chr17	StringTie	exon	70075225	70075390	1000	+	.	gene_id "MSTRG.78918"; transcript_id "ENST00000283936"; exon_number "1"; gene_name "KCNJ16"; ref_gene_id "ENSG00000153822";
chr17	StringTie	exon	70100658	70100766	1000	+	.	gene_id "MSTRG.78918"; transcript_id "ENST00000283936"; exon_number "2"; gene_name "KCNJ16"; ref_gene_id "ENSG00000153822";
chr17	StringTie	exon	70108301	70108381	1000	+	.	gene_id "MSTRG.78918"; transcript_id "ENST00000283936"; exon_number "3"; gene_name "KCNJ16"; ref_gene_id "ENSG00000153822";
chr17	StringTie	exon	70130879	70130975	1000	+	.	gene_id "MSTRG.78918"; transcript_id "ENST00000283936"; exon_number "4"; gene_name "KCNJ16"; ref_gene_id "ENSG00000153822";
chr17	StringTie	exon	70131995	70135603	1000	+	.	gene_id "MSTRG.78918"; transcript_id "ENST00000283936"; exon_number "5"; gene_name "KCNJ16"; ref_gene_id "ENSG00000153822";
chr17	StringTie	transcript	70104854	70135603	1000	+	.	gene_id "MSTRG.78918"; transcript_id "ENST00000392670"; gene_name "KCNJ16"; ref_gene_id "ENSG00000153822";
chr17	StringTie	exon	70104854	70105075	1000	+	.	gene_id "MSTRG.78918"; transcript_id "ENST00000392670"; exon_number "1"; gene_name "KCNJ16"; ref_gene_id "ENSG00000153822";
chr17	StringTie	exon	70108301	70108381	1000	+	.	gene_id "MSTRG.78918"; transcript_id "ENST00000392670"; exon_number "2"; gene_name "KCNJ16"; ref_gene_id "ENSG00000153822";
chr17	StringTie	exon	70130879	70130975	1000	+	.	gene_id "MSTRG.78918"; transcript_id "ENST00000392670"; exon_number "3"; gene_name "KCNJ16"; ref_gene_id "ENSG00000153822";
chr17	StringTie	exon	70131995	70135603	1000	+	.	gene_id "MSTRG.78918"; transcript_id "ENST00000392670"; exon_number "4"; gene_name "KCNJ16"; ref_gene_id "ENSG00000153822";
chr17	StringTie	transcript	70075225	70135603	1000	+	.	gene_id "MSTRG.78918"; transcript_id "ENST00000392671"; gene_name "KCNJ16"; ref_gene_id "ENSG00000153822";
chr17	StringTie	exon	70075225	70075390	1000	+	.	gene_id "MSTRG.78918"; transcript_id "ENST00000392671"; exon_number "1"; gene_name "KCNJ16"; ref_gene_id "ENSG00000153822";
chr17	StringTie	exon	70100658	70100766	1000	+	.	gene_id "MSTRG.78918"; transcript_id "ENST00000392671"; exon_number "2"; gene_name "KCNJ16"; ref_gene_id "ENSG00000153822";
chr17	StringTie	exon	70130879	70130975	1000	+	.	gene_id "MSTRG.78918"; transcript_id "ENST00000392671"; exon_number "3"; gene_name "KCNJ16"; ref_gene_id "ENSG00000153822";
chr17	StringTie	exon	70131995	70135603	1000	+	.	gene_id "MSTRG.78918"; transcript_id "ENST00000392671"; exon_number "4"; gene_name "KCNJ16"; ref_gene_id "ENSG00000153822";
chr17	StringTie	transcript	70104854	70135608	1000	+	.	gene_id "MSTRG.78918"; transcript_id "ENST00000585558"; gene_name "KCNJ16"; ref_gene_id "ENSG00000153822";
chr17	StringTie	exon	70104854	70105075	1000	+	.	gene_id "MSTRG.78918"; transcript_id "ENST00000585558"; exon_number "1"; gene_name "KCNJ16"; ref_gene_id "ENSG00000153822";
chr17	StringTie	exon	70108301	70108381	1000	+	.	gene_id "MSTRG.78918"; transcript_id "ENST00000585558"; exon_number "2"; gene_name "KCNJ16"; ref_gene_id "ENSG00000153822";
chr17	StringTie	exon	70130879	70130975	1000	+	.	gene_id "MSTRG.78918"; transcript_id "ENST00000585558"; exon_number "3"; gene_name "KCNJ16"; ref_gene_id "ENSG00000153822";
chr17	StringTie	exon	70131995	70135608	1000	+	.	gene_id "MSTRG.78918"; transcript_id "ENST00000585558"; exon_number "4"; gene_name "KCNJ16"; ref_gene_id "ENSG00000153822";
chr17	StringTie	transcript	70096640	70133604	1000	+	.	gene_id "MSTRG.78918"; transcript_id "ENST00000586462"; gene_name "KCNJ16"; ref_gene_id "ENSG00000153822";
chr17	StringTie	exon	70096640	70096926	1000	+	.	gene_id "MSTRG.78918"; transcript_id "ENST00000586462"; exon_number "1"; gene_name "KCNJ16"; ref_gene_id "ENSG00000153822";
chr17	StringTie	exon	70131995	70133604	1000	+	.	gene_id "MSTRG.78918"; transcript_id "ENST00000586462"; exon_number "2"; gene_name "KCNJ16"; ref_gene_id "ENSG00000153822";
chr17	StringTie	transcript	70104998	70132280	1000	+	.	gene_id "MSTRG.78918"; transcript_id "ENST00000587698"; gene_name "KCNJ16"; ref_gene_id "ENSG00000153822";
chr17	StringTie	exon	70104998	70105075	1000	+	.	gene_id "MSTRG.78918"; transcript_id "ENST00000587698"; exon_number "1"; gene_name "KCNJ16"; ref_gene_id "ENSG00000153822";
chr17	StringTie	exon	70130879	70130975	1000	+	.	gene_id "MSTRG.78918"; transcript_id "ENST00000587698"; exon_number "2"; gene_name "KCNJ16"; ref_gene_id "ENSG00000153822";
chr17	StringTie	exon	70131353	70131480	1000	+	.	gene_id "MSTRG.78918"; transcript_id "ENST00000587698"; exon_number "3"; gene_name "KCNJ16"; ref_gene_id "ENSG00000153822";
chr17	StringTie	exon	70131995	70132280	1000	+	.	gene_id "MSTRG.78918"; transcript_id "ENST00000587698"; exon_number "4"; gene_name "KCNJ16"; ref_gene_id "ENSG00000153822";
chr17	StringTie	transcript	70105000	70132194	1000	+	.	gene_id "MSTRG.78918"; transcript_id "ENST00000587892"; gene_name "KCNJ16"; ref_gene_id "ENSG00000153822";
chr17	StringTie	exon	70105000	70105075	1000	+	.	gene_id "MSTRG.78918"; transcript_id "ENST00000587892"; exon_number "1"; gene_name "KCNJ16"; ref_gene_id "ENSG00000153822";
chr17	StringTie	exon	70108301	70108381	1000	+	.	gene_id "MSTRG.78918"; transcript_id "ENST00000587892"; exon_number "2"; gene_name "KCNJ16"; ref_gene_id "ENSG00000153822";
chr17	StringTie	exon	70130879	70130975	1000	+	.	gene_id "MSTRG.78918"; transcript_id "ENST00000587892"; exon_number "3"; gene_name "KCNJ16"; ref_gene_id "ENSG00000153822";
chr17	StringTie	exon	70131353	70131480	1000	+	.	gene_id "MSTRG.78918"; transcript_id "ENST00000587892"; exon_number "4"; gene_name "KCNJ16"; ref_gene_id "ENSG00000153822";
chr17	StringTie	exon	70131995	70132194	1000	+	.	gene_id "MSTRG.78918"; transcript_id "ENST00000587892"; exon_number "5"; gene_name "KCNJ16"; ref_gene_id "ENSG00000153822";
chr17	StringTie	transcript	70075246	70102210	1000	+	.	gene_id "MSTRG.78918"; transcript_id "ENST00000588112"; gene_name "KCNJ16"; ref_gene_id "ENSG00000153822";
chr17	StringTie	exon	70075246	70075390	1000	+	.	gene_id "MSTRG.78918"; transcript_id "ENST00000588112"; exon_number "1"; gene_name "KCNJ16"; ref_gene_id "ENSG00000153822";
chr17	StringTie	exon	70100658	70102210	1000	+	.	gene_id "MSTRG.78918"; transcript_id "ENST00000588112"; exon_number "2"; gene_name "KCNJ16"; ref_gene_id "ENSG00000153822";
chr17	StringTie	transcript	70075321	70135608	1000	+	.	gene_id "MSTRG.78918"; transcript_id "ENST00000589377"; gene_name "KCNJ16"; ref_gene_id "ENSG00000153822";
chr17	StringTie	exon	70075321	70075390	1000	+	.	gene_id "MSTRG.78918"; transcript_id "ENST00000589377"; exon_number "1"; gene_name "KCNJ16"; ref_gene_id "ENSG00000153822";
chr17	StringTie	exon	70131995	70135608	1000	+	.	gene_id "MSTRG.78918"; transcript_id "ENST00000589377"; exon_number "2"; gene_name "KCNJ16"; ref_gene_id "ENSG00000153822";
chr17	StringTie	transcript	70053429	70132193	1000	+	.	gene_id "MSTRG.78918"; transcript_id "ENST00000591891"; gene_name "KCNJ16"; ref_gene_id "ENSG00000153822";
chr17	StringTie	exon	70053429	70053620	1000	+	.	gene_id "MSTRG.78918"; transcript_id "ENST00000591891"; exon_number "1"; gene_name "KCNJ16"; ref_gene_id "ENSG00000153822";
chr17	StringTie	exon	70108301	70108381	1000	+	.	gene_id "MSTRG.78918"; transcript_id "ENST00000591891"; exon_number "2"; gene_name "KCNJ16"; ref_gene_id "ENSG00000153822";
chr17	StringTie	exon	70130879	70130975	1000	+	.	gene_id "MSTRG.78918"; transcript_id "ENST00000591891"; exon_number "3"; gene_name "KCNJ16"; ref_gene_id "ENSG00000153822";
chr17	StringTie	exon	70131995	70132193	1000	+	.	gene_id "MSTRG.78918"; transcript_id "ENST00000591891"; exon_number "4"; gene_name "KCNJ16"; ref_gene_id "ENSG00000153822";
chr17	StringTie	transcript	70075225	70135603	1000	+	.	gene_id "MSTRG.78918"; transcript_id "ENST00000615244"; gene_name "KCNJ16"; ref_gene_id "ENSG00000153822";
chr17	StringTie	exon	70075225	70075390	1000	+	.	gene_id "MSTRG.78918"; transcript_id "ENST00000615244"; exon_number "1"; gene_name "KCNJ16"; ref_gene_id "ENSG00000153822";
chr17	StringTie	exon	70100658	70100766	1000	+	.	gene_id "MSTRG.78918"; transcript_id "ENST00000615244"; exon_number "2"; gene_name "KCNJ16"; ref_gene_id "ENSG00000153822";
chr17	StringTie	exon	70108301	70108381	1000	+	.	gene_id "MSTRG.78918"; transcript_id "ENST00000615244"; exon_number "3"; gene_name "KCNJ16"; ref_gene_id "ENSG00000153822";
chr17	StringTie	exon	70130879	70130975	1000	+	.	gene_id "MSTRG.78918"; transcript_id "ENST00000615244"; exon_number "4"; gene_name "KCNJ16"; ref_gene_id "ENSG00000153822";
chr17	StringTie	exon	70131353	70131480	1000	+	.	gene_id "MSTRG.78918"; transcript_id "ENST00000615244"; exon_number "5"; gene_name "KCNJ16"; ref_gene_id "ENSG00000153822";
chr17	StringTie	exon	70131995	70135603	1000	+	.	gene_id "MSTRG.78918"; transcript_id "ENST00000615244"; exon_number "6"; gene_name "KCNJ16"; ref_gene_id "ENSG00000153822";
chr17	StringTie	transcript	70074876	70135959	1000	+	.	gene_id "MSTRG.78918"; transcript_id "MSTRG.78918.10";
chr17	StringTie	exon	70074876	70075390	1000	+	.	gene_id "MSTRG.78918"; transcript_id "MSTRG.78918.10"; exon_number "1";
chr17	StringTie	exon	70100658	70100766	1000	+	.	gene_id "MSTRG.78918"; transcript_id "MSTRG.78918.10"; exon_number "2";
chr17	StringTie	exon	70104808	70105075	1000	+	.	gene_id "MSTRG.78918"; transcript_id "MSTRG.78918.10"; exon_number "3";
chr17	StringTie	exon	70106701	70106788	1000	+	.	gene_id "MSTRG.78918"; transcript_id "MSTRG.78918.10"; exon_number "4";
chr17	StringTie	exon	70108301	70108381	1000	+	.	gene_id "MSTRG.78918"; transcript_id "MSTRG.78918.10"; exon_number "5";
chr17	StringTie	exon	70130879	70130975	1000	+	.	gene_id "MSTRG.78918"; transcript_id "MSTRG.78918.10"; exon_number "6";
chr17	StringTie	exon	70131353	70131480	1000	+	.	gene_id "MSTRG.78918"; transcript_id "MSTRG.78918.10"; exon_number "7";
chr17	StringTie	exon	70131995	70135959	1000	+	.	gene_id "MSTRG.78918"; transcript_id "MSTRG.78918.10"; exon_number "8";
chr17	StringTie	transcript	70074883	70135711	1000	+	.	gene_id "MSTRG.78918"; transcript_id "MSTRG.78918.11";
chr17	StringTie	exon	70074883	70075390	1000	+	.	gene_id "MSTRG.78918"; transcript_id "MSTRG.78918.11"; exon_number "1";
chr17	StringTie	exon	70100658	70100766	1000	+	.	gene_id "MSTRG.78918"; transcript_id "MSTRG.78918.11"; exon_number "2";
chr17	StringTie	exon	70104808	70105075	1000	+	.	gene_id "MSTRG.78918"; transcript_id "MSTRG.78918.11"; exon_number "3";
chr17	StringTie	exon	70106701	70106788	1000	+	.	gene_id "MSTRG.78918"; transcript_id "MSTRG.78918.11"; exon_number "4";
chr17	StringTie	exon	70108301	70108381	1000	+	.	gene_id "MSTRG.78918"; transcript_id "MSTRG.78918.11"; exon_number "5";
chr17	StringTie	exon	70130879	70130975	1000	+	.	gene_id "MSTRG.78918"; transcript_id "MSTRG.78918.11"; exon_number "6";
chr17	StringTie	exon	70131995	70135711	1000	+	.	gene_id "MSTRG.78918"; transcript_id "MSTRG.78918.11"; exon_number "7";
chr17	StringTie	transcript	70074959	70135711	1000	+	.	gene_id "MSTRG.78918"; transcript_id "MSTRG.78918.12";
chr17	StringTie	exon	70074959	70075390	1000	+	.	gene_id "MSTRG.78918"; transcript_id "MSTRG.78918.12"; exon_number "1";
chr17	StringTie	exon	70100658	70100766	1000	+	.	gene_id "MSTRG.78918"; transcript_id "MSTRG.78918.12"; exon_number "2";
chr17	StringTie	exon	70104808	70105075	1000	+	.	gene_id "MSTRG.78918"; transcript_id "MSTRG.78918.12"; exon_number "3";
chr17	StringTie	exon	70106701	70106788	1000	+	.	gene_id "MSTRG.78918"; transcript_id "MSTRG.78918.12"; exon_number "4";
chr17	StringTie	exon	70108301	70108381	1000	+	.	gene_id "MSTRG.78918"; transcript_id "MSTRG.78918.12"; exon_number "5";
chr17	StringTie	exon	70124559	70124612	1000	+	.	gene_id "MSTRG.78918"; transcript_id "MSTRG.78918.12"; exon_number "6";
chr17	StringTie	exon	70130879	70130975	1000	+	.	gene_id "MSTRG.78918"; transcript_id "MSTRG.78918.12"; exon_number "7";
chr17	StringTie	exon	70131995	70135711	1000	+	.	gene_id "MSTRG.78918"; transcript_id "MSTRG.78918.12"; exon_number "8";
chr17	StringTie	transcript	70074959	70135697	1000	+	.	gene_id "MSTRG.78918"; transcript_id "MSTRG.78918.13";
chr17	StringTie	exon	70074959	70075390	1000	+	.	gene_id "MSTRG.78918"; transcript_id "MSTRG.78918.13"; exon_number "1";
chr17	StringTie	exon	70100658	70100766	1000	+	.	gene_id "MSTRG.78918"; transcript_id "MSTRG.78918.13"; exon_number "2";
chr17	StringTie	exon	70104808	70105075	1000	+	.	gene_id "MSTRG.78918"; transcript_id "MSTRG.78918.13"; exon_number "3";
chr17	StringTie	exon	70106701	70106788	1000	+	.	gene_id "MSTRG.78918"; transcript_id "MSTRG.78918.13"; exon_number "4";
chr17	StringTie	exon	70108301	70108380	1000	+	.	gene_id "MSTRG.78918"; transcript_id "MSTRG.78918.13"; exon_number "5";
chr17	StringTie	exon	70128025	70128071	1000	+	.	gene_id "MSTRG.78918"; transcript_id "MSTRG.78918.13"; exon_number "6";
chr17	StringTie	exon	70130879	70130975	1000	+	.	gene_id "MSTRG.78918"; transcript_id "MSTRG.78918.13"; exon_number "7";
chr17	StringTie	exon	70131995	70135697	1000	+	.	gene_id "MSTRG.78918"; transcript_id "MSTRG.78918.13"; exon_number "8";
chr17	StringTie	transcript	70075040	70135712	1000	+	.	gene_id "MSTRG.78918"; transcript_id "MSTRG.78918.14";
chr17	StringTie	exon	70075040	70075390	1000	+	.	gene_id "MSTRG.78918"; transcript_id "MSTRG.78918.14"; exon_number "1";
chr17	StringTie	exon	70100658	70100766	1000	+	.	gene_id "MSTRG.78918"; transcript_id "MSTRG.78918.14"; exon_number "2";
chr17	StringTie	exon	70104845	70105075	1000	+	.	gene_id "MSTRG.78918"; transcript_id "MSTRG.78918.14"; exon_number "3";
chr17	StringTie	exon	70106701	70106788	1000	+	.	gene_id "MSTRG.78918"; transcript_id "MSTRG.78918.14"; exon_number "4";
chr17	StringTie	exon	70108301	70108381	1000	+	.	gene_id "MSTRG.78918"; transcript_id "MSTRG.78918.14"; exon_number "5";
chr17	StringTie	exon	70130879	70130975	1000	+	.	gene_id "MSTRG.78918"; transcript_id "MSTRG.78918.14"; exon_number "6";
chr17	StringTie	exon	70131995	70135712	1000	+	.	gene_id "MSTRG.78918"; transcript_id "MSTRG.78918.14"; exon_number "7";
chr17	StringTie	transcript	70075058	70135714	1000	+	.	gene_id "MSTRG.78918"; transcript_id "MSTRG.78918.15";
chr17	StringTie	exon	70075058	70075075	1000	+	.	gene_id "MSTRG.78918"; transcript_id "MSTRG.78918.15"; exon_number "1";
chr17	StringTie	exon	70075322	70075390	1000	+	.	gene_id "MSTRG.78918"; transcript_id "MSTRG.78918.15"; exon_number "2";
chr17	StringTie	exon	70100658	70100766	1000	+	.	gene_id "MSTRG.78918"; transcript_id "MSTRG.78918.15"; exon_number "3";
chr17	StringTie	exon	70104808	70105075	1000	+	.	gene_id "MSTRG.78918"; transcript_id "MSTRG.78918.15"; exon_number "4";
chr17	StringTie	exon	70106701	70106788	1000	+	.	gene_id "MSTRG.78918"; transcript_id "MSTRG.78918.15"; exon_number "5";
chr17	StringTie	exon	70108301	70108381	1000	+	.	gene_id "MSTRG.78918"; transcript_id "MSTRG.78918.15"; exon_number "6";
chr17	StringTie	exon	70124559	70124611	1000	+	.	gene_id "MSTRG.78918"; transcript_id "MSTRG.78918.15"; exon_number "7";
chr17	StringTie	exon	70128025	70128071	1000	+	.	gene_id "MSTRG.78918"; transcript_id "MSTRG.78918.15"; exon_number "8";
chr17	StringTie	exon	70130879	70130975	1000	+	.	gene_id "MSTRG.78918"; transcript_id "MSTRG.78918.15"; exon_number "9";
chr17	StringTie	exon	70131995	70135714	1000	+	.	gene_id "MSTRG.78918"; transcript_id "MSTRG.78918.15"; exon_number "10";
chr17	StringTie	transcript	70075058	70135711	1000	+	.	gene_id "MSTRG.78918"; transcript_id "MSTRG.78918.16";
chr17	StringTie	exon	70075058	70075075	1000	+	.	gene_id "MSTRG.78918"; transcript_id "MSTRG.78918.16"; exon_number "1";
chr17	StringTie	exon	70075322	70075390	1000	+	.	gene_id "MSTRG.78918"; transcript_id "MSTRG.78918.16"; exon_number "2";
chr17	StringTie	exon	70100658	70100766	1000	+	.	gene_id "MSTRG.78918"; transcript_id "MSTRG.78918.16"; exon_number "3";
chr17	StringTie	exon	70104948	70105075	1000	+	.	gene_id "MSTRG.78918"; transcript_id "MSTRG.78918.16"; exon_number "4";
chr17	StringTie	exon	70106701	70106788	1000	+	.	gene_id "MSTRG.78918"; transcript_id "MSTRG.78918.16"; exon_number "5";
chr17	StringTie	exon	70108301	70108381	1000	+	.	gene_id "MSTRG.78918"; transcript_id "MSTRG.78918.16"; exon_number "6";
chr17	StringTie	exon	70124559	70124612	1000	+	.	gene_id "MSTRG.78918"; transcript_id "MSTRG.78918.16"; exon_number "7";
chr17	StringTie	exon	70130879	70130975	1000	+	.	gene_id "MSTRG.78918"; transcript_id "MSTRG.78918.16"; exon_number "8";
chr17	StringTie	exon	70131353	70131480	1000	+	.	gene_id "MSTRG.78918"; transcript_id "MSTRG.78918.16"; exon_number "9";
chr17	StringTie	exon	70131995	70135711	1000	+	.	gene_id "MSTRG.78918"; transcript_id "MSTRG.78918.16"; exon_number "10";
chr17	StringTie	transcript	70075080	70135739	1000	+	.	gene_id "MSTRG.78918"; transcript_id "MSTRG.78918.17";
chr17	StringTie	exon	70075080	70075390	1000	+	.	gene_id "MSTRG.78918"; transcript_id "MSTRG.78918.17"; exon_number "1";
chr17	StringTie	exon	70100658	70100766	1000	+	.	gene_id "MSTRG.78918"; transcript_id "MSTRG.78918.17"; exon_number "2";
chr17	StringTie	exon	70106701	70106788	1000	+	.	gene_id "MSTRG.78918"; transcript_id "MSTRG.78918.17"; exon_number "3";
chr17	StringTie	exon	70108301	70108381	1000	+	.	gene_id "MSTRG.78918"; transcript_id "MSTRG.78918.17"; exon_number "4";
chr17	StringTie	exon	70124559	70124612	1000	+	.	gene_id "MSTRG.78918"; transcript_id "MSTRG.78918.17"; exon_number "5";
chr17	StringTie	exon	70130879	70130975	1000	+	.	gene_id "MSTRG.78918"; transcript_id "MSTRG.78918.17"; exon_number "6";
chr17	StringTie	exon	70131995	70135739	1000	+	.	gene_id "MSTRG.78918"; transcript_id "MSTRG.78918.17"; exon_number "7";
chr17	StringTie	transcript	70075097	70135680	1000	+	.	gene_id "MSTRG.78918"; transcript_id "MSTRG.78918.18";
chr17	StringTie	exon	70075097	70075390	1000	+	.	gene_id "MSTRG.78918"; transcript_id "MSTRG.78918.18"; exon_number "1";
chr17	StringTie	exon	70100658	70100766	1000	+	.	gene_id "MSTRG.78918"; transcript_id "MSTRG.78918.18"; exon_number "2";
chr17	StringTie	exon	70104790	70105075	1000	+	.	gene_id "MSTRG.78918"; transcript_id "MSTRG.78918.18"; exon_number "3";
chr17	StringTie	exon	70108301	70108380	1000	+	.	gene_id "MSTRG.78918"; transcript_id "MSTRG.78918.18"; exon_number "4";
chr17	StringTie	exon	70128025	70128071	1000	+	.	gene_id "MSTRG.78918"; transcript_id "MSTRG.78918.18"; exon_number "5";
chr17	StringTie	exon	70130879	70130975	1000	+	.	gene_id "MSTRG.78918"; transcript_id "MSTRG.78918.18"; exon_number "6";
chr17	StringTie	exon	70131995	70135680	1000	+	.	gene_id "MSTRG.78918"; transcript_id "MSTRG.78918.18"; exon_number "7";
chr17	StringTie	transcript	70075106	70135601	1000	+	.	gene_id "MSTRG.78918"; transcript_id "MSTRG.78918.19";
chr17	StringTie	exon	70075106	70075390	1000	+	.	gene_id "MSTRG.78918"; transcript_id "MSTRG.78918.19"; exon_number "1";
chr17	StringTie	exon	70100658	70100766	1000	+	.	gene_id "MSTRG.78918"; transcript_id "MSTRG.78918.19"; exon_number "2";
chr17	StringTie	exon	70104948	70105075	1000	+	.	gene_id "MSTRG.78918"; transcript_id "MSTRG.78918.19"; exon_number "3";
chr17	StringTie	exon	70106701	70106788	1000	+	.	gene_id "MSTRG.78918"; transcript_id "MSTRG.78918.19"; exon_number "4";
chr17	StringTie	exon	70108301	70108381	1000	+	.	gene_id "MSTRG.78918"; transcript_id "MSTRG.78918.19"; exon_number "5";
chr17	StringTie	exon	70124559	70124611	1000	+	.	gene_id "MSTRG.78918"; transcript_id "MSTRG.78918.19"; exon_number "6";
chr17	StringTie	exon	70128025	70128071	1000	+	.	gene_id "MSTRG.78918"; transcript_id "MSTRG.78918.19"; exon_number "7";
chr17	StringTie	exon	70130879	70130975	1000	+	.	gene_id "MSTRG.78918"; transcript_id "MSTRG.78918.19"; exon_number "8";
chr17	StringTie	exon	70131995	70135601	1000	+	.	gene_id "MSTRG.78918"; transcript_id "MSTRG.78918.19"; exon_number "9";
chr17	StringTie	transcript	70074505	70135857	1000	+	.	gene_id "MSTRG.78918"; transcript_id "MSTRG.78918.2";
chr17	StringTie	exon	70074505	70075390	1000	+	.	gene_id "MSTRG.78918"; transcript_id "MSTRG.78918.2"; exon_number "1";
chr17	StringTie	exon	70100658	70100766	1000	+	.	gene_id "MSTRG.78918"; transcript_id "MSTRG.78918.2"; exon_number "2";
chr17	StringTie	exon	70108301	70108381	1000	+	.	gene_id "MSTRG.78918"; transcript_id "MSTRG.78918.2"; exon_number "3";
chr17	StringTie	exon	70124559	70124612	1000	+	.	gene_id "MSTRG.78918"; transcript_id "MSTRG.78918.2"; exon_number "4";
chr17	StringTie	exon	70130879	70130975	1000	+	.	gene_id "MSTRG.78918"; transcript_id "MSTRG.78918.2"; exon_number "5";
chr17	StringTie	exon	70131995	70135857	1000	+	.	gene_id "MSTRG.78918"; transcript_id "MSTRG.78918.2"; exon_number "6";
chr17	StringTie	transcript	70075112	70136007	1000	+	.	gene_id "MSTRG.78918"; transcript_id "MSTRG.78918.20";
chr17	StringTie	exon	70075112	70075390	1000	+	.	gene_id "MSTRG.78918"; transcript_id "MSTRG.78918.20"; exon_number "1";
chr17	StringTie	exon	70100658	70100766	1000	+	.	gene_id "MSTRG.78918"; transcript_id "MSTRG.78918.20"; exon_number "2";
chr17	StringTie	exon	70104948	70105075	1000	+	.	gene_id "MSTRG.78918"; transcript_id "MSTRG.78918.20"; exon_number "3";
chr17	StringTie	exon	70106701	70106788	1000	+	.	gene_id "MSTRG.78918"; transcript_id "MSTRG.78918.20"; exon_number "4";
chr17	StringTie	exon	70108301	70108381	1000	+	.	gene_id "MSTRG.78918"; transcript_id "MSTRG.78918.20"; exon_number "5";
chr17	StringTie	exon	70130879	70130975	1000	+	.	gene_id "MSTRG.78918"; transcript_id "MSTRG.78918.20"; exon_number "6";
chr17	StringTie	exon	70131995	70136007	1000	+	.	gene_id "MSTRG.78918"; transcript_id "MSTRG.78918.20"; exon_number "7";
chr17	StringTie	transcript	70075112	70135737	1000	+	.	gene_id "MSTRG.78918"; transcript_id "MSTRG.78918.21";
chr17	StringTie	exon	70075112	70075390	1000	+	.	gene_id "MSTRG.78918"; transcript_id "MSTRG.78918.21"; exon_number "1";
chr17	StringTie	exon	70100658	70100766	1000	+	.	gene_id "MSTRG.78918"; transcript_id "MSTRG.78918.21"; exon_number "2";
chr17	StringTie	exon	70104808	70105075	1000	+	.	gene_id "MSTRG.78918"; transcript_id "MSTRG.78918.21"; exon_number "3";
chr17	StringTie	exon	70108301	70108381	1000	+	.	gene_id "MSTRG.78918"; transcript_id "MSTRG.78918.21"; exon_number "4";
chr17	StringTie	exon	70130879	70130975	1000	+	.	gene_id "MSTRG.78918"; transcript_id "MSTRG.78918.21"; exon_number "5";
chr17	StringTie	exon	70131353	70131480	1000	+	.	gene_id "MSTRG.78918"; transcript_id "MSTRG.78918.21"; exon_number "6";
chr17	StringTie	exon	70131995	70135737	1000	+	.	gene_id "MSTRG.78918"; transcript_id "MSTRG.78918.21"; exon_number "7";
chr17	StringTie	transcript	70075112	70135678	1000	+	.	gene_id "MSTRG.78918"; transcript_id "MSTRG.78918.22";
chr17	StringTie	exon	70075112	70075390	1000	+	.	gene_id "MSTRG.78918"; transcript_id "MSTRG.78918.22"; exon_number "1";
chr17	StringTie	exon	70076522	70076730	1000	+	.	gene_id "MSTRG.78918"; transcript_id "MSTRG.78918.22"; exon_number "2";
chr17	StringTie	exon	70100658	70100766	1000	+	.	gene_id "MSTRG.78918"; transcript_id "MSTRG.78918.22"; exon_number "3";
chr17	StringTie	exon	70108301	70108381	1000	+	.	gene_id "MSTRG.78918"; transcript_id "MSTRG.78918.22"; exon_number "4";
chr17	StringTie	exon	70130879	70130975	1000	+	.	gene_id "MSTRG.78918"; transcript_id "MSTRG.78918.22"; exon_number "5";
chr17	StringTie	exon	70131995	70135678	1000	+	.	gene_id "MSTRG.78918"; transcript_id "MSTRG.78918.22"; exon_number "6";
chr17	StringTie	transcript	70075112	70135942	1000	+	.	gene_id "MSTRG.78918"; transcript_id "MSTRG.78918.23";
chr17	StringTie	exon	70075112	70075390	1000	+	.	gene_id "MSTRG.78918"; transcript_id "MSTRG.78918.23"; exon_number "1";
chr17	StringTie	exon	70100658	70100766	1000	+	.	gene_id "MSTRG.78918"; transcript_id "MSTRG.78918.23"; exon_number "2";
chr17	StringTie	exon	70104948	70105075	1000	+	.	gene_id "MSTRG.78918"; transcript_id "MSTRG.78918.23"; exon_number "3";
chr17	StringTie	exon	70108301	70108381	1000	+	.	gene_id "MSTRG.78918"; transcript_id "MSTRG.78918.23"; exon_number "4";
chr17	StringTie	exon	70130879	70130975	1000	+	.	gene_id "MSTRG.78918"; transcript_id "MSTRG.78918.23"; exon_number "5";
chr17	StringTie	exon	70131995	70135942	1000	+	.	gene_id "MSTRG.78918"; transcript_id "MSTRG.78918.23"; exon_number "6";
chr17	StringTie	transcript	70075114	70135702	1000	+	.	gene_id "MSTRG.78918"; transcript_id "MSTRG.78918.24";
chr17	StringTie	exon	70075114	70075390	1000	+	.	gene_id "MSTRG.78918"; transcript_id "MSTRG.78918.24"; exon_number "1";
chr17	StringTie	exon	70084942	70085079	1000	+	.	gene_id "MSTRG.78918"; transcript_id "MSTRG.78918.24"; exon_number "2";
chr17	StringTie	exon	70100658	70100766	1000	+	.	gene_id "MSTRG.78918"; transcript_id "MSTRG.78918.24"; exon_number "3";
chr17	StringTie	exon	70108301	70108381	1000	+	.	gene_id "MSTRG.78918"; transcript_id "MSTRG.78918.24"; exon_number "4";
chr17	StringTie	exon	70130879	70130975	1000	+	.	gene_id "MSTRG.78918"; transcript_id "MSTRG.78918.24"; exon_number "5";
chr17	StringTie	exon	70131995	70135702	1000	+	.	gene_id "MSTRG.78918"; transcript_id "MSTRG.78918.24"; exon_number "6";
chr17	StringTie	transcript	70075122	70135714	1000	+	.	gene_id "MSTRG.78918"; transcript_id "MSTRG.78918.25";
chr17	StringTie	exon	70075122	70075390	1000	+	.	gene_id "MSTRG.78918"; transcript_id "MSTRG.78918.25"; exon_number "1";
chr17	StringTie	exon	70100658	70100766	1000	+	.	gene_id "MSTRG.78918"; transcript_id "MSTRG.78918.25"; exon_number "2";
chr17	StringTie	exon	70108301	70108381	1000	+	.	gene_id "MSTRG.78918"; transcript_id "MSTRG.78918.25"; exon_number "3";
chr17	StringTie	exon	70124559	70124611	1000	+	.	gene_id "MSTRG.78918"; transcript_id "MSTRG.78918.25"; exon_number "4";
chr17	StringTie	exon	70128025	70128071	1000	+	.	gene_id "MSTRG.78918"; transcript_id "MSTRG.78918.25"; exon_number "5";
chr17	StringTie	exon	70130879	70130975	1000	+	.	gene_id "MSTRG.78918"; transcript_id "MSTRG.78918.25"; exon_number "6";
chr17	StringTie	exon	70131995	70135714	1000	+	.	gene_id "MSTRG.78918"; transcript_id "MSTRG.78918.25"; exon_number "7";
chr17	StringTie	transcript	70075128	70135710	1000	+	.	gene_id "MSTRG.78918"; transcript_id "MSTRG.78918.26";
chr17	StringTie	exon	70075128	70075390	1000	+	.	gene_id "MSTRG.78918"; transcript_id "MSTRG.78918.26"; exon_number "1";
chr17	StringTie	exon	70100658	70100766	1000	+	.	gene_id "MSTRG.78918"; transcript_id "MSTRG.78918.26"; exon_number "2";
chr17	StringTie	exon	70104948	70105075	1000	+	.	gene_id "MSTRG.78918"; transcript_id "MSTRG.78918.26"; exon_number "3";
chr17	StringTie	exon	70106701	70106788	1000	+	.	gene_id "MSTRG.78918"; transcript_id "MSTRG.78918.26"; exon_number "4";
chr17	StringTie	exon	70108301	70108381	1000	+	.	gene_id "MSTRG.78918"; transcript_id "MSTRG.78918.26"; exon_number "5";
chr17	StringTie	exon	70130879	70130975	1000	+	.	gene_id "MSTRG.78918"; transcript_id "MSTRG.78918.26"; exon_number "6";
chr17	StringTie	exon	70131353	70131480	1000	+	.	gene_id "MSTRG.78918"; transcript_id "MSTRG.78918.26"; exon_number "7";
chr17	StringTie	exon	70131995	70135710	1000	+	.	gene_id "MSTRG.78918"; transcript_id "MSTRG.78918.26"; exon_number "8";
chr17	StringTie	transcript	70075139	70135702	1000	+	.	gene_id "MSTRG.78918"; transcript_id "MSTRG.78918.27";
chr17	StringTie	exon	70075139	70075390	1000	+	.	gene_id "MSTRG.78918"; transcript_id "MSTRG.78918.27"; exon_number "1";
chr17	StringTie	exon	70100658	70100766	1000	+	.	gene_id "MSTRG.78918"; transcript_id "MSTRG.78918.27"; exon_number "2";
chr17	StringTie	exon	70104808	70105075	1000	+	.	gene_id "MSTRG.78918"; transcript_id "MSTRG.78918.27"; exon_number "3";
chr17	StringTie	exon	70108301	70108381	1000	+	.	gene_id "MSTRG.78918"; transcript_id "MSTRG.78918.27"; exon_number "4";
chr17	StringTie	exon	70130879	70130975	1000	+	.	gene_id "MSTRG.78918"; transcript_id "MSTRG.78918.27"; exon_number "5";
chr17	StringTie	exon	70131995	70135702	1000	+	.	gene_id "MSTRG.78918"; transcript_id "MSTRG.78918.27"; exon_number "6";
chr17	StringTie	transcript	70075139	70135714	1000	+	.	gene_id "MSTRG.78918"; transcript_id "MSTRG.78918.28";
chr17	StringTie	exon	70075139	70075390	1000	+	.	gene_id "MSTRG.78918"; transcript_id "MSTRG.78918.28"; exon_number "1";
chr17	StringTie	exon	70100658	70100766	1000	+	.	gene_id "MSTRG.78918"; transcript_id "MSTRG.78918.28"; exon_number "2";
chr17	StringTie	exon	70104845	70105075	1000	+	.	gene_id "MSTRG.78918"; transcript_id "MSTRG.78918.28"; exon_number "3";
chr17	StringTie	exon	70106701	70106788	1000	+	.	gene_id "MSTRG.78918"; transcript_id "MSTRG.78918.28"; exon_number "4";
chr17	StringTie	exon	70108301	70108381	1000	+	.	gene_id "MSTRG.78918"; transcript_id "MSTRG.78918.28"; exon_number "5";
chr17	StringTie	exon	70124559	70124612	1000	+	.	gene_id "MSTRG.78918"; transcript_id "MSTRG.78918.28"; exon_number "6";
chr17	StringTie	exon	70130879	70130975	1000	+	.	gene_id "MSTRG.78918"; transcript_id "MSTRG.78918.28"; exon_number "7";
chr17	StringTie	exon	70131995	70135714	1000	+	.	gene_id "MSTRG.78918"; transcript_id "MSTRG.78918.28"; exon_number "8";
chr17	StringTie	transcript	70075162	70135699	1000	+	.	gene_id "MSTRG.78918"; transcript_id "MSTRG.78918.29";
chr17	StringTie	exon	70075162	70075390	1000	+	.	gene_id "MSTRG.78918"; transcript_id "MSTRG.78918.29"; exon_number "1";
chr17	StringTie	exon	70100658	70100766	1000	+	.	gene_id "MSTRG.78918"; transcript_id "MSTRG.78918.29"; exon_number "2";
chr17	StringTie	exon	70104845	70105075	1000	+	.	gene_id "MSTRG.78918"; transcript_id "MSTRG.78918.29"; exon_number "3";
chr17	StringTie	exon	70106701	70106788	1000	+	.	gene_id "MSTRG.78918"; transcript_id "MSTRG.78918.29"; exon_number "4";
chr17	StringTie	exon	70108301	70108381	1000	+	.	gene_id "MSTRG.78918"; transcript_id "MSTRG.78918.29"; exon_number "5";
chr17	StringTie	exon	70130879	70130975	1000	+	.	gene_id "MSTRG.78918"; transcript_id "MSTRG.78918.29"; exon_number "6";
chr17	StringTie	exon	70131353	70131480	1000	+	.	gene_id "MSTRG.78918"; transcript_id "MSTRG.78918.29"; exon_number "7";
chr17	StringTie	exon	70131995	70135699	1000	+	.	gene_id "MSTRG.78918"; transcript_id "MSTRG.78918.29"; exon_number "8";
chr17	StringTie	transcript	70074570	70135711	1000	+	.	gene_id "MSTRG.78918"; transcript_id "MSTRG.78918.3";
chr17	StringTie	exon	70074570	70075390	1000	+	.	gene_id "MSTRG.78918"; transcript_id "MSTRG.78918.3"; exon_number "1";
chr17	StringTie	exon	70100658	70100766	1000	+	.	gene_id "MSTRG.78918"; transcript_id "MSTRG.78918.3"; exon_number "2";
chr17	StringTie	exon	70106701	70106788	1000	+	.	gene_id "MSTRG.78918"; transcript_id "MSTRG.78918.3"; exon_number "3";
chr17	StringTie	exon	70108301	70108381	1000	+	.	gene_id "MSTRG.78918"; transcript_id "MSTRG.78918.3"; exon_number "4";
chr17	StringTie	exon	70124559	70124612	1000	+	.	gene_id "MSTRG.78918"; transcript_id "MSTRG.78918.3"; exon_number "5";
chr17	StringTie	exon	70130879	70130975	1000	+	.	gene_id "MSTRG.78918"; transcript_id "MSTRG.78918.3"; exon_number "6";
chr17	StringTie	exon	70131353	70131480	1000	+	.	gene_id "MSTRG.78918"; transcript_id "MSTRG.78918.3"; exon_number "7";
chr17	StringTie	exon	70131995	70135711	1000	+	.	gene_id "MSTRG.78918"; transcript_id "MSTRG.78918.3"; exon_number "8";
chr17	StringTie	transcript	70075162	70135699	1000	+	.	gene_id "MSTRG.78918"; transcript_id "MSTRG.78918.30";
chr17	StringTie	exon	70075162	70075390	1000	+	.	gene_id "MSTRG.78918"; transcript_id "MSTRG.78918.30"; exon_number "1";
chr17	StringTie	exon	70100658	70100766	1000	+	.	gene_id "MSTRG.78918"; transcript_id "MSTRG.78918.30"; exon_number "2";
chr17	StringTie	exon	70104948	70105075	1000	+	.	gene_id "MSTRG.78918"; transcript_id "MSTRG.78918.30"; exon_number "3";
chr17	StringTie	exon	70106701	70106788	1000	+	.	gene_id "MSTRG.78918"; transcript_id "MSTRG.78918.30"; exon_number "4";
chr17	StringTie	exon	70108301	70108381	1000	+	.	gene_id "MSTRG.78918"; transcript_id "MSTRG.78918.30"; exon_number "5";
chr17	StringTie	exon	70124559	70124612	1000	+	.	gene_id "MSTRG.78918"; transcript_id "MSTRG.78918.30"; exon_number "6";
chr17	StringTie	exon	70130879	70130975	1000	+	.	gene_id "MSTRG.78918"; transcript_id "MSTRG.78918.30"; exon_number "7";
chr17	StringTie	exon	70131995	70135699	1000	+	.	gene_id "MSTRG.78918"; transcript_id "MSTRG.78918.30"; exon_number "8";
chr17	StringTie	transcript	70075169	70135714	1000	+	.	gene_id "MSTRG.78918"; transcript_id "MSTRG.78918.31";
chr17	StringTie	exon	70075169	70075390	1000	+	.	gene_id "MSTRG.78918"; transcript_id "MSTRG.78918.31"; exon_number "1";
chr17	StringTie	exon	70100658	70100766	1000	+	.	gene_id "MSTRG.78918"; transcript_id "MSTRG.78918.31"; exon_number "2";
chr17	StringTie	exon	70104808	70105075	1000	+	.	gene_id "MSTRG.78918"; transcript_id "MSTRG.78918.31"; exon_number "3";
chr17	StringTie	exon	70108301	70108381	1000	+	.	gene_id "MSTRG.78918"; transcript_id "MSTRG.78918.31"; exon_number "4";
chr17	StringTie	exon	70124559	70124612	1000	+	.	gene_id "MSTRG.78918"; transcript_id "MSTRG.78918.31"; exon_number "5";
chr17	StringTie	exon	70130879	70130975	1000	+	.	gene_id "MSTRG.78918"; transcript_id "MSTRG.78918.31"; exon_number "6";
chr17	StringTie	exon	70131995	70135714	1000	+	.	gene_id "MSTRG.78918"; transcript_id "MSTRG.78918.31"; exon_number "7";
chr17	StringTie	transcript	70075177	70135745	1000	+	.	gene_id "MSTRG.78918"; transcript_id "MSTRG.78918.32";
chr17	StringTie	exon	70075177	70075390	1000	+	.	gene_id "MSTRG.78918"; transcript_id "MSTRG.78918.32"; exon_number "1";
chr17	StringTie	exon	70100658	70100766	1000	+	.	gene_id "MSTRG.78918"; transcript_id "MSTRG.78918.32"; exon_number "2";
chr17	StringTie	exon	70106701	70106788	1000	+	.	gene_id "MSTRG.78918"; transcript_id "MSTRG.78918.32"; exon_number "3";
chr17	StringTie	exon	70108301	70108381	1000	+	.	gene_id "MSTRG.78918"; transcript_id "MSTRG.78918.32"; exon_number "4";
chr17	StringTie	exon	70130879	70130975	1000	+	.	gene_id "MSTRG.78918"; transcript_id "MSTRG.78918.32"; exon_number "5";
chr17	StringTie	exon	70131995	70135745	1000	+	.	gene_id "MSTRG.78918"; transcript_id "MSTRG.78918.32"; exon_number "6";
chr17	StringTie	transcript	70075181	70135942	1000	+	.	gene_id "MSTRG.78918"; transcript_id "MSTRG.78918.33";
chr17	StringTie	exon	70075181	70075390	1000	+	.	gene_id "MSTRG.78918"; transcript_id "MSTRG.78918.33"; exon_number "1";
chr17	StringTie	exon	70100658	70100766	1000	+	.	gene_id "MSTRG.78918"; transcript_id "MSTRG.78918.33"; exon_number "2";
chr17	StringTie	exon	70104948	70105075	1000	+	.	gene_id "MSTRG.78918"; transcript_id "MSTRG.78918.33"; exon_number "3";
chr17	StringTie	exon	70108301	70108381	1000	+	.	gene_id "MSTRG.78918"; transcript_id "MSTRG.78918.33"; exon_number "4";
chr17	StringTie	exon	70130879	70130975	1000	+	.	gene_id "MSTRG.78918"; transcript_id "MSTRG.78918.33"; exon_number "5";
chr17	StringTie	exon	70131353	70131480	1000	+	.	gene_id "MSTRG.78918"; transcript_id "MSTRG.78918.33"; exon_number "6";
chr17	StringTie	exon	70131995	70135942	1000	+	.	gene_id "MSTRG.78918"; transcript_id "MSTRG.78918.33"; exon_number "7";
chr17	StringTie	transcript	70075186	70135711	1000	+	.	gene_id "MSTRG.78918"; transcript_id "MSTRG.78918.34";
chr17	StringTie	exon	70075186	70075390	1000	+	.	gene_id "MSTRG.78918"; transcript_id "MSTRG.78918.34"; exon_number "1";
chr17	StringTie	exon	70100658	70100766	1000	+	.	gene_id "MSTRG.78918"; transcript_id "MSTRG.78918.34"; exon_number "2";
chr17	StringTie	exon	70104845	70105075	1000	+	.	gene_id "MSTRG.78918"; transcript_id "MSTRG.78918.34"; exon_number "3";
chr17	StringTie	exon	70106701	70106788	1000	+	.	gene_id "MSTRG.78918"; transcript_id "MSTRG.78918.34"; exon_number "4";
chr17	StringTie	exon	70108301	70108381	1000	+	.	gene_id "MSTRG.78918"; transcript_id "MSTRG.78918.34"; exon_number "5";
chr17	StringTie	exon	70124559	70124612	1000	+	.	gene_id "MSTRG.78918"; transcript_id "MSTRG.78918.34"; exon_number "6";
chr17	StringTie	exon	70130879	70130975	1000	+	.	gene_id "MSTRG.78918"; transcript_id "MSTRG.78918.34"; exon_number "7";
chr17	StringTie	exon	70131353	70131480	1000	+	.	gene_id "MSTRG.78918"; transcript_id "MSTRG.78918.34"; exon_number "8";
chr17	StringTie	exon	70131995	70135711	1000	+	.	gene_id "MSTRG.78918"; transcript_id "MSTRG.78918.34"; exon_number "9";
chr17	StringTie	transcript	70075195	70135804	1000	+	.	gene_id "MSTRG.78918"; transcript_id "MSTRG.78918.35";
chr17	StringTie	exon	70075195	70075390	1000	+	.	gene_id "MSTRG.78918"; transcript_id "MSTRG.78918.35"; exon_number "1";
chr17	StringTie	exon	70100658	70100766	1000	+	.	gene_id "MSTRG.78918"; transcript_id "MSTRG.78918.35"; exon_number "2";
chr17	StringTie	exon	70108301	70108380	1000	+	.	gene_id "MSTRG.78918"; transcript_id "MSTRG.78918.35"; exon_number "3";
chr17	StringTie	exon	70128025	70128071	1000	+	.	gene_id "MSTRG.78918"; transcript_id "MSTRG.78918.35"; exon_number "4";
chr17	StringTie	exon	70130879	70130975	1000	+	.	gene_id "MSTRG.78918"; transcript_id "MSTRG.78918.35"; exon_number "5";
chr17	StringTie	exon	70131995	70135804	1000	+	.	gene_id "MSTRG.78918"; transcript_id "MSTRG.78918.35"; exon_number "6";
chr17	StringTie	transcript	70075195	70135608	1000	+	.	gene_id "MSTRG.78918"; transcript_id "MSTRG.78918.36";
chr17	StringTie	exon	70075195	70075390	1000	+	.	gene_id "MSTRG.78918"; transcript_id "MSTRG.78918.36"; exon_number "1";
chr17	StringTie	exon	70100658	70100765	1000	+	.	gene_id "MSTRG.78918"; transcript_id "MSTRG.78918.36"; exon_number "2";
chr17	StringTie	exon	70128025	70128071	1000	+	.	gene_id "MSTRG.78918"; transcript_id "MSTRG.78918.36"; exon_number "3";
chr17	StringTie	exon	70130879	70130975	1000	+	.	gene_id "MSTRG.78918"; transcript_id "MSTRG.78918.36"; exon_number "4";
chr17	StringTie	exon	70131995	70135608	1000	+	.	gene_id "MSTRG.78918"; transcript_id "MSTRG.78918.36"; exon_number "5";
chr17	StringTie	transcript	70075223	70133604	1000	+	.	gene_id "MSTRG.78918"; transcript_id "MSTRG.78918.37";
chr17	StringTie	exon	70075223	70075390	1000	+	.	gene_id "MSTRG.78918"; transcript_id "MSTRG.78918.37"; exon_number "1";
chr17	StringTie	exon	70084942	70096926	1000	+	.	gene_id "MSTRG.78918"; transcript_id "MSTRG.78918.37"; exon_number "2";
chr17	StringTie	exon	70131995	70133604	1000	+	.	gene_id "MSTRG.78918"; transcript_id "MSTRG.78918.37"; exon_number "3";
chr17	StringTie	transcript	70074574	70135716	1000	+	.	gene_id "MSTRG.78918"; transcript_id "MSTRG.78918.4";
chr17	StringTie	exon	70074574	70075390	1000	+	.	gene_id "MSTRG.78918"; transcript_id "MSTRG.78918.4"; exon_number "1";
chr17	StringTie	exon	70100658	70100766	1000	+	.	gene_id "MSTRG.78918"; transcript_id "MSTRG.78918.4"; exon_number "2";
chr17	StringTie	exon	70104845	70105075	1000	+	.	gene_id "MSTRG.78918"; transcript_id "MSTRG.78918.4"; exon_number "3";
chr17	StringTie	exon	70108301	70108381	1000	+	.	gene_id "MSTRG.78918"; transcript_id "MSTRG.78918.4"; exon_number "4";
chr17	StringTie	exon	70124559	70124612	1000	+	.	gene_id "MSTRG.78918"; transcript_id "MSTRG.78918.4"; exon_number "5";
chr17	StringTie	exon	70130879	70130975	1000	+	.	gene_id "MSTRG.78918"; transcript_id "MSTRG.78918.4"; exon_number "6";
chr17	StringTie	exon	70131353	70131480	1000	+	.	gene_id "MSTRG.78918"; transcript_id "MSTRG.78918.4"; exon_number "7";
chr17	StringTie	exon	70131995	70135716	1000	+	.	gene_id "MSTRG.78918"; transcript_id "MSTRG.78918.4"; exon_number "8";
chr17	StringTie	transcript	70075226	70135668	1000	+	.	gene_id "MSTRG.78918"; transcript_id "MSTRG.78918.41";
chr17	StringTie	exon	70075226	70075390	1000	+	.	gene_id "MSTRG.78918"; transcript_id "MSTRG.78918.41"; exon_number "1";
chr17	StringTie	exon	70100658	70100766	1000	+	.	gene_id "MSTRG.78918"; transcript_id "MSTRG.78918.41"; exon_number "2";
chr17	StringTie	exon	70124559	70124612	1000	+	.	gene_id "MSTRG.78918"; transcript_id "MSTRG.78918.41"; exon_number "3";
chr17	StringTie	exon	70130879	70130975	1000	+	.	gene_id "MSTRG.78918"; transcript_id "MSTRG.78918.41"; exon_number "4";
chr17	StringTie	exon	70131353	70131480	1000	+	.	gene_id "MSTRG.78918"; transcript_id "MSTRG.78918.41"; exon_number "5";
chr17	StringTie	exon	70131995	70135668	1000	+	.	gene_id "MSTRG.78918"; transcript_id "MSTRG.78918.41"; exon_number "6";
chr17	StringTie	transcript	70075238	70135608	1000	+	.	gene_id "MSTRG.78918"; transcript_id "MSTRG.78918.42";
chr17	StringTie	exon	70075238	70075390	1000	+	.	gene_id "MSTRG.78918"; transcript_id "MSTRG.78918.42"; exon_number "1";
chr17	StringTie	exon	70100658	70100766	1000	+	.	gene_id "MSTRG.78918"; transcript_id "MSTRG.78918.42"; exon_number "2";
chr17	StringTie	exon	70104948	70105075	1000	+	.	gene_id "MSTRG.78918"; transcript_id "MSTRG.78918.42"; exon_number "3";
chr17	StringTie	exon	70108301	70108381	1000	+	.	gene_id "MSTRG.78918"; transcript_id "MSTRG.78918.42"; exon_number "4";
chr17	StringTie	exon	70124559	70124612	1000	+	.	gene_id "MSTRG.78918"; transcript_id "MSTRG.78918.42"; exon_number "5";
chr17	StringTie	exon	70130879	70130975	1000	+	.	gene_id "MSTRG.78918"; transcript_id "MSTRG.78918.42"; exon_number "6";
chr17	StringTie	exon	70131995	70135608	1000	+	.	gene_id "MSTRG.78918"; transcript_id "MSTRG.78918.42"; exon_number "7";
chr17	StringTie	transcript	70075244	70135608	1000	+	.	gene_id "MSTRG.78918"; transcript_id "MSTRG.78918.43";
chr17	StringTie	exon	70075244	70075390	1000	+	.	gene_id "MSTRG.78918"; transcript_id "MSTRG.78918.43"; exon_number "1";
chr17	StringTie	exon	70100658	70100766	1000	+	.	gene_id "MSTRG.78918"; transcript_id "MSTRG.78918.43"; exon_number "2";
chr17	StringTie	exon	70104845	70105075	1000	+	.	gene_id "MSTRG.78918"; transcript_id "MSTRG.78918.43"; exon_number "3";
chr17	StringTie	exon	70108301	70108381	1000	+	.	gene_id "MSTRG.78918"; transcript_id "MSTRG.78918.43"; exon_number "4";
chr17	StringTie	exon	70130879	70130975	1000	+	.	gene_id "MSTRG.78918"; transcript_id "MSTRG.78918.43"; exon_number "5";
chr17	StringTie	exon	70131995	70135608	1000	+	.	gene_id "MSTRG.78918"; transcript_id "MSTRG.78918.43"; exon_number "6";
chr17	StringTie	transcript	70075245	70135730	1000	+	.	gene_id "MSTRG.78918"; transcript_id "MSTRG.78918.44";
chr17	StringTie	exon	70075245	70075390	1000	+	.	gene_id "MSTRG.78918"; transcript_id "MSTRG.78918.44"; exon_number "1";
chr17	StringTie	exon	70094529	70094556	1000	+	.	gene_id "MSTRG.78918"; transcript_id "MSTRG.78918.44"; exon_number "2";
chr17	StringTie	exon	70100658	70100766	1000	+	.	gene_id "MSTRG.78918"; transcript_id "MSTRG.78918.44"; exon_number "3";
chr17	StringTie	exon	70108301	70108381	1000	+	.	gene_id "MSTRG.78918"; transcript_id "MSTRG.78918.44"; exon_number "4";
chr17	StringTie	exon	70130879	70130975	1000	+	.	gene_id "MSTRG.78918"; transcript_id "MSTRG.78918.44"; exon_number "5";
chr17	StringTie	exon	70131995	70135730	1000	+	.	gene_id "MSTRG.78918"; transcript_id "MSTRG.78918.44"; exon_number "6";
chr17	StringTie	transcript	70075246	70135716	1000	+	.	gene_id "MSTRG.78918"; transcript_id "MSTRG.78918.45";
chr17	StringTie	exon	70075246	70075390	1000	+	.	gene_id "MSTRG.78918"; transcript_id "MSTRG.78918.45"; exon_number "1";
chr17	StringTie	exon	70100658	70100766	1000	+	.	gene_id "MSTRG.78918"; transcript_id "MSTRG.78918.45"; exon_number "2";
chr17	StringTie	exon	70104948	70105075	1000	+	.	gene_id "MSTRG.78918"; transcript_id "MSTRG.78918.45"; exon_number "3";
chr17	StringTie	exon	70130879	70130975	1000	+	.	gene_id "MSTRG.78918"; transcript_id "MSTRG.78918.45"; exon_number "4";
chr17	StringTie	exon	70131995	70135716	1000	+	.	gene_id "MSTRG.78918"; transcript_id "MSTRG.78918.45"; exon_number "5";
chr17	StringTie	transcript	70075248	70135690	1000	+	.	gene_id "MSTRG.78918"; transcript_id "MSTRG.78918.47";
chr17	StringTie	exon	70075248	70075491	1000	+	.	gene_id "MSTRG.78918"; transcript_id "MSTRG.78918.47"; exon_number "1";
chr17	StringTie	exon	70076522	70076730	1000	+	.	gene_id "MSTRG.78918"; transcript_id "MSTRG.78918.47"; exon_number "2";
chr17	StringTie	exon	70100658	70108381	1000	+	.	gene_id "MSTRG.78918"; transcript_id "MSTRG.78918.47"; exon_number "3";
chr17	StringTie	exon	70124559	70124612	1000	+	.	gene_id "MSTRG.78918"; transcript_id "MSTRG.78918.47"; exon_number "4";
chr17	StringTie	exon	70130879	70130975	1000	+	.	gene_id "MSTRG.78918"; transcript_id "MSTRG.78918.47"; exon_number "5";
chr17	StringTie	exon	70131353	70131480	1000	+	.	gene_id "MSTRG.78918"; transcript_id "MSTRG.78918.47"; exon_number "6";
chr17	StringTie	exon	70131995	70135690	1000	+	.	gene_id "MSTRG.78918"; transcript_id "MSTRG.78918.47"; exon_number "7";
chr17	StringTie	transcript	70075318	70135608	1000	+	.	gene_id "MSTRG.78918"; transcript_id "MSTRG.78918.48";
chr17	StringTie	exon	70075318	70075390	1000	+	.	gene_id "MSTRG.78918"; transcript_id "MSTRG.78918.48"; exon_number "1";
chr17	StringTie	exon	70100658	70100766	1000	+	.	gene_id "MSTRG.78918"; transcript_id "MSTRG.78918.48"; exon_number "2";
chr17	StringTie	exon	70104808	70105075	1000	+	.	gene_id "MSTRG.78918"; transcript_id "MSTRG.78918.48"; exon_number "3";
chr17	StringTie	exon	70106701	70106741	1000	+	.	gene_id "MSTRG.78918"; transcript_id "MSTRG.78918.48"; exon_number "4";
chr17	StringTie	exon	70108301	70108381	1000	+	.	gene_id "MSTRG.78918"; transcript_id "MSTRG.78918.48"; exon_number "5";
chr17	StringTie	exon	70130879	70130975	1000	+	.	gene_id "MSTRG.78918"; transcript_id "MSTRG.78918.48"; exon_number "6";
chr17	StringTie	exon	70131995	70135608	1000	+	.	gene_id "MSTRG.78918"; transcript_id "MSTRG.78918.48"; exon_number "7";
chr17	StringTie	transcript	70074588	70135714	1000	+	.	gene_id "MSTRG.78918"; transcript_id "MSTRG.78918.5";
chr17	StringTie	exon	70074588	70075390	1000	+	.	gene_id "MSTRG.78918"; transcript_id "MSTRG.78918.5"; exon_number "1";
chr17	StringTie	exon	70100658	70100766	1000	+	.	gene_id "MSTRG.78918"; transcript_id "MSTRG.78918.5"; exon_number "2";
chr17	StringTie	exon	70104808	70105075	1000	+	.	gene_id "MSTRG.78918"; transcript_id "MSTRG.78918.5"; exon_number "3";
chr17	StringTie	exon	70106701	70106788	1000	+	.	gene_id "MSTRG.78918"; transcript_id "MSTRG.78918.5"; exon_number "4";
chr17	StringTie	exon	70108301	70108381	1000	+	.	gene_id "MSTRG.78918"; transcript_id "MSTRG.78918.5"; exon_number "5";
chr17	StringTie	exon	70124559	70124612	1000	+	.	gene_id "MSTRG.78918"; transcript_id "MSTRG.78918.5"; exon_number "6";
chr17	StringTie	exon	70130879	70130975	1000	+	.	gene_id "MSTRG.78918"; transcript_id "MSTRG.78918.5"; exon_number "7";
chr17	StringTie	exon	70131353	70131480	1000	+	.	gene_id "MSTRG.78918"; transcript_id "MSTRG.78918.5"; exon_number "8";
chr17	StringTie	exon	70131995	70135714	1000	+	.	gene_id "MSTRG.78918"; transcript_id "MSTRG.78918.5"; exon_number "9";
chr17	StringTie	transcript	70084848	70135707	1000	+	.	gene_id "MSTRG.78918"; transcript_id "MSTRG.78918.50";
chr17	StringTie	exon	70084848	70085079	1000	+	.	gene_id "MSTRG.78918"; transcript_id "MSTRG.78918.50"; exon_number "1";
chr17	StringTie	exon	70100658	70105075	1000	+	.	gene_id "MSTRG.78918"; transcript_id "MSTRG.78918.50"; exon_number "2";
chr17	StringTie	exon	70108301	70108381	1000	+	.	gene_id "MSTRG.78918"; transcript_id "MSTRG.78918.50"; exon_number "3";
chr17	StringTie	exon	70124559	70124612	1000	+	.	gene_id "MSTRG.78918"; transcript_id "MSTRG.78918.50"; exon_number "4";
chr17	StringTie	exon	70130879	70130975	1000	+	.	gene_id "MSTRG.78918"; transcript_id "MSTRG.78918.50"; exon_number "5";
chr17	StringTie	exon	70131995	70135707	1000	+	.	gene_id "MSTRG.78918"; transcript_id "MSTRG.78918.50"; exon_number "6";
chr17	StringTie	transcript	70085019	70135692	1000	+	.	gene_id "MSTRG.78918"; transcript_id "MSTRG.78918.51";
chr17	StringTie	exon	70085019	70085079	1000	+	.	gene_id "MSTRG.78918"; transcript_id "MSTRG.78918.51"; exon_number "1";
chr17	StringTie	exon	70100658	70105075	1000	+	.	gene_id "MSTRG.78918"; transcript_id "MSTRG.78918.51"; exon_number "2";
chr17	StringTie	exon	70106701	70106788	1000	+	.	gene_id "MSTRG.78918"; transcript_id "MSTRG.78918.51"; exon_number "3";
chr17	StringTie	exon	70108301	70108381	1000	+	.	gene_id "MSTRG.78918"; transcript_id "MSTRG.78918.51"; exon_number "4";
chr17	StringTie	exon	70130879	70130975	1000	+	.	gene_id "MSTRG.78918"; transcript_id "MSTRG.78918.51"; exon_number "5";
chr17	StringTie	exon	70131995	70135692	1000	+	.	gene_id "MSTRG.78918"; transcript_id "MSTRG.78918.51"; exon_number "6";
chr17	StringTie	transcript	70094081	70135665	1000	+	.	gene_id "MSTRG.78918"; transcript_id "MSTRG.78918.52";
chr17	StringTie	exon	70094081	70095572	1000	+	.	gene_id "MSTRG.78918"; transcript_id "MSTRG.78918.52"; exon_number "1";
chr17	StringTie	exon	70100658	70100766	1000	+	.	gene_id "MSTRG.78918"; transcript_id "MSTRG.78918.52"; exon_number "2";
chr17	StringTie	exon	70108301	70108381	1000	+	.	gene_id "MSTRG.78918"; transcript_id "MSTRG.78918.52"; exon_number "3";
chr17	StringTie	exon	70130879	70130975	1000	+	.	gene_id "MSTRG.78918"; transcript_id "MSTRG.78918.52"; exon_number "4";
chr17	StringTie	exon	70131995	70135665	1000	+	.	gene_id "MSTRG.78918"; transcript_id "MSTRG.78918.52"; exon_number "5";
chr17	StringTie	transcript	70094186	70135629	1000	+	.	gene_id "MSTRG.78918"; transcript_id "MSTRG.78918.53";
chr17	StringTie	exon	70094186	70094556	1000	+	.	gene_id "MSTRG.78918"; transcript_id "MSTRG.78918.53"; exon_number "1";
chr17	StringTie	exon	70100658	70100766	1000	+	.	gene_id "MSTRG.78918"; transcript_id "MSTRG.78918.53"; exon_number "2";
chr17	StringTie	exon	70108301	70108381	1000	+	.	gene_id "MSTRG.78918"; transcript_id "MSTRG.78918.53"; exon_number "3";
chr17	StringTie	exon	70124559	70124612	1000	+	.	gene_id "MSTRG.78918"; transcript_id "MSTRG.78918.53"; exon_number "4";
chr17	StringTie	exon	70130879	70130975	1000	+	.	gene_id "MSTRG.78918"; transcript_id "MSTRG.78918.53"; exon_number "5";
chr17	StringTie	exon	70131995	70135629	1000	+	.	gene_id "MSTRG.78918"; transcript_id "MSTRG.78918.53"; exon_number "6";
chr17	StringTie	transcript	70094336	70135707	1000	+	.	gene_id "MSTRG.78918"; transcript_id "MSTRG.78918.54";
chr17	StringTie	exon	70094336	70094556	1000	+	.	gene_id "MSTRG.78918"; transcript_id "MSTRG.78918.54"; exon_number "1";
chr17	StringTie	exon	70100658	70100766	1000	+	.	gene_id "MSTRG.78918"; transcript_id "MSTRG.78918.54"; exon_number "2";
chr17	StringTie	exon	70104808	70106788	1000	+	.	gene_id "MSTRG.78918"; transcript_id "MSTRG.78918.54"; exon_number "3";
chr17	StringTie	exon	70108301	70108381	1000	+	.	gene_id "MSTRG.78918"; transcript_id "MSTRG.78918.54"; exon_number "4";
chr17	StringTie	exon	70124559	70124612	1000	+	.	gene_id "MSTRG.78918"; transcript_id "MSTRG.78918.54"; exon_number "5";
chr17	StringTie	exon	70130879	70130975	1000	+	.	gene_id "MSTRG.78918"; transcript_id "MSTRG.78918.54"; exon_number "6";
chr17	StringTie	exon	70131353	70131480	1000	+	.	gene_id "MSTRG.78918"; transcript_id "MSTRG.78918.54"; exon_number "7";
chr17	StringTie	exon	70131995	70135707	1000	+	.	gene_id "MSTRG.78918"; transcript_id "MSTRG.78918.54"; exon_number "8";
chr17	StringTie	transcript	70094338	70135714	1000	+	.	gene_id "MSTRG.78918"; transcript_id "MSTRG.78918.55";
chr17	StringTie	exon	70094338	70094556	1000	+	.	gene_id "MSTRG.78918"; transcript_id "MSTRG.78918.55"; exon_number "1";
chr17	StringTie	exon	70100658	70108381	1000	+	.	gene_id "MSTRG.78918"; transcript_id "MSTRG.78918.55"; exon_number "2";
chr17	StringTie	exon	70124559	70124612	1000	+	.	gene_id "MSTRG.78918"; transcript_id "MSTRG.78918.55"; exon_number "3";
chr17	StringTie	exon	70130879	70130975	1000	+	.	gene_id "MSTRG.78918"; transcript_id "MSTRG.78918.55"; exon_number "4";
chr17	StringTie	exon	70131995	70135714	1000	+	.	gene_id "MSTRG.78918"; transcript_id "MSTRG.78918.55"; exon_number "5";
chr17	StringTie	transcript	70094338	70135707	1000	+	.	gene_id "MSTRG.78918"; transcript_id "MSTRG.78918.56";
chr17	StringTie	exon	70094338	70094556	1000	+	.	gene_id "MSTRG.78918"; transcript_id "MSTRG.78918.56"; exon_number "1";
chr17	StringTie	exon	70100658	70105075	1000	+	.	gene_id "MSTRG.78918"; transcript_id "MSTRG.78918.56"; exon_number "2";
chr17	StringTie	exon	70106701	70106788	1000	+	.	gene_id "MSTRG.78918"; transcript_id "MSTRG.78918.56"; exon_number "3";
chr17	StringTie	exon	70108301	70108381	1000	+	.	gene_id "MSTRG.78918"; transcript_id "MSTRG.78918.56"; exon_number "4";
chr17	StringTie	exon	70124559	70124612	1000	+	.	gene_id "MSTRG.78918"; transcript_id "MSTRG.78918.56"; exon_number "5";
chr17	StringTie	exon	70130879	70130975	1000	+	.	gene_id "MSTRG.78918"; transcript_id "MSTRG.78918.56"; exon_number "6";
chr17	StringTie	exon	70131995	70135707	1000	+	.	gene_id "MSTRG.78918"; transcript_id "MSTRG.78918.56"; exon_number "7";
chr17	StringTie	transcript	70094515	70135608	1000	+	.	gene_id "MSTRG.78918"; transcript_id "MSTRG.78918.57";
chr17	StringTie	exon	70094515	70094556	1000	+	.	gene_id "MSTRG.78918"; transcript_id "MSTRG.78918.57"; exon_number "1";
chr17	StringTie	exon	70100658	70100766	1000	+	.	gene_id "MSTRG.78918"; transcript_id "MSTRG.78918.57"; exon_number "2";
chr17	StringTie	exon	70108301	70108380	1000	+	.	gene_id "MSTRG.78918"; transcript_id "MSTRG.78918.57"; exon_number "3";
chr17	StringTie	exon	70128025	70128071	1000	+	.	gene_id "MSTRG.78918"; transcript_id "MSTRG.78918.57"; exon_number "4";
chr17	StringTie	exon	70130879	70130975	1000	+	.	gene_id "MSTRG.78918"; transcript_id "MSTRG.78918.57"; exon_number "5";
chr17	StringTie	exon	70131995	70135608	1000	+	.	gene_id "MSTRG.78918"; transcript_id "MSTRG.78918.57"; exon_number "6";
chr17	StringTie	transcript	70094528	70135841	1000	+	.	gene_id "MSTRG.78918"; transcript_id "MSTRG.78918.58";
chr17	StringTie	exon	70094528	70094556	1000	+	.	gene_id "MSTRG.78918"; transcript_id "MSTRG.78918.58"; exon_number "1";
chr17	StringTie	exon	70100658	70100766	1000	+	.	gene_id "MSTRG.78918"; transcript_id "MSTRG.78918.58"; exon_number "2";
chr17	StringTie	exon	70108301	70108381	1000	+	.	gene_id "MSTRG.78918"; transcript_id "MSTRG.78918.58"; exon_number "3";
chr17	StringTie	exon	70124559	70124612	1000	+	.	gene_id "MSTRG.78918"; transcript_id "MSTRG.78918.58"; exon_number "4";
chr17	StringTie	exon	70130879	70131480	1000	+	.	gene_id "MSTRG.78918"; transcript_id "MSTRG.78918.58"; exon_number "5";
chr17	StringTie	exon	70131995	70135841	1000	+	.	gene_id "MSTRG.78918"; transcript_id "MSTRG.78918.58"; exon_number "6";
chr17	StringTie	transcript	70094565	70135708	1000	+	.	gene_id "MSTRG.78918"; transcript_id "MSTRG.78918.59";
chr17	StringTie	exon	70094565	70097055	1000	+	.	gene_id "MSTRG.78918"; transcript_id "MSTRG.78918.59"; exon_number "1";
chr17	StringTie	exon	70100658	70100766	1000	+	.	gene_id "MSTRG.78918"; transcript_id "MSTRG.78918.59"; exon_number "2";
chr17	StringTie	exon	70108301	70108381	1000	+	.	gene_id "MSTRG.78918"; transcript_id "MSTRG.78918.59"; exon_number "3";
chr17	StringTie	exon	70130879	70130975	1000	+	.	gene_id "MSTRG.78918"; transcript_id "MSTRG.78918.59"; exon_number "4";
chr17	StringTie	exon	70131995	70135708	1000	+	.	gene_id "MSTRG.78918"; transcript_id "MSTRG.78918.59"; exon_number "5";
chr17	StringTie	transcript	70074588	70135706	1000	+	.	gene_id "MSTRG.78918"; transcript_id "MSTRG.78918.6";
chr17	StringTie	exon	70074588	70075390	1000	+	.	gene_id "MSTRG.78918"; transcript_id "MSTRG.78918.6"; exon_number "1";
chr17	StringTie	exon	70100658	70100766	1000	+	.	gene_id "MSTRG.78918"; transcript_id "MSTRG.78918.6"; exon_number "2";
chr17	StringTie	exon	70104948	70105075	1000	+	.	gene_id "MSTRG.78918"; transcript_id "MSTRG.78918.6"; exon_number "3";
chr17	StringTie	exon	70108301	70108381	1000	+	.	gene_id "MSTRG.78918"; transcript_id "MSTRG.78918.6"; exon_number "4";
chr17	StringTie	exon	70124559	70124612	1000	+	.	gene_id "MSTRG.78918"; transcript_id "MSTRG.78918.6"; exon_number "5";
chr17	StringTie	exon	70130879	70130975	1000	+	.	gene_id "MSTRG.78918"; transcript_id "MSTRG.78918.6"; exon_number "6";
chr17	StringTie	exon	70131353	70131480	1000	+	.	gene_id "MSTRG.78918"; transcript_id "MSTRG.78918.6"; exon_number "7";
chr17	StringTie	exon	70131995	70135706	1000	+	.	gene_id "MSTRG.78918"; transcript_id "MSTRG.78918.6"; exon_number "8";
chr17	StringTie	transcript	70095540	70135671	1000	+	.	gene_id "MSTRG.78918"; transcript_id "MSTRG.78918.60";
chr17	StringTie	exon	70095540	70095572	1000	+	.	gene_id "MSTRG.78918"; transcript_id "MSTRG.78918.60"; exon_number "1";
chr17	StringTie	exon	70100658	70100765	1000	+	.	gene_id "MSTRG.78918"; transcript_id "MSTRG.78918.60"; exon_number "2";
chr17	StringTie	exon	70104944	70105075	1000	+	.	gene_id "MSTRG.78918"; transcript_id "MSTRG.78918.60"; exon_number "3";
chr17	StringTie	exon	70106701	70106788	1000	+	.	gene_id "MSTRG.78918"; transcript_id "MSTRG.78918.60"; exon_number "4";
chr17	StringTie	exon	70108301	70108381	1000	+	.	gene_id "MSTRG.78918"; transcript_id "MSTRG.78918.60"; exon_number "5";
chr17	StringTie	exon	70130879	70130975	1000	+	.	gene_id "MSTRG.78918"; transcript_id "MSTRG.78918.60"; exon_number "6";
chr17	StringTie	exon	70131995	70135671	1000	+	.	gene_id "MSTRG.78918"; transcript_id "MSTRG.78918.60"; exon_number "7";
chr17	StringTie	transcript	70096972	70135697	1000	+	.	gene_id "MSTRG.78918"; transcript_id "MSTRG.78918.62";
chr17	StringTie	exon	70096972	70097055	1000	+	.	gene_id "MSTRG.78918"; transcript_id "MSTRG.78918.62"; exon_number "1";
chr17	StringTie	exon	70100658	70100766	1000	+	.	gene_id "MSTRG.78918"; transcript_id "MSTRG.78918.62"; exon_number "2";
chr17	StringTie	exon	70108301	70108381	1000	+	.	gene_id "MSTRG.78918"; transcript_id "MSTRG.78918.62"; exon_number "3";
chr17	StringTie	exon	70124559	70124612	1000	+	.	gene_id "MSTRG.78918"; transcript_id "MSTRG.78918.62"; exon_number "4";
chr17	StringTie	exon	70130879	70130975	1000	+	.	gene_id "MSTRG.78918"; transcript_id "MSTRG.78918.62"; exon_number "5";
chr17	StringTie	exon	70131995	70135697	1000	+	.	gene_id "MSTRG.78918"; transcript_id "MSTRG.78918.62"; exon_number "6";
chr17	StringTie	transcript	70099099	70135669	1000	+	.	gene_id "MSTRG.78918"; transcript_id "MSTRG.78918.63";
chr17	StringTie	exon	70099099	70100766	1000	+	.	gene_id "MSTRG.78918"; transcript_id "MSTRG.78918.63"; exon_number "1";
chr17	StringTie	exon	70104698	70105075	1000	+	.	gene_id "MSTRG.78918"; transcript_id "MSTRG.78918.63"; exon_number "2";
chr17	StringTie	exon	70108301	70108381	1000	+	.	gene_id "MSTRG.78918"; transcript_id "MSTRG.78918.63"; exon_number "3";
chr17	StringTie	exon	70124559	70124612	1000	+	.	gene_id "MSTRG.78918"; transcript_id "MSTRG.78918.63"; exon_number "4";
chr17	StringTie	exon	70130879	70130975	1000	+	.	gene_id "MSTRG.78918"; transcript_id "MSTRG.78918.63"; exon_number "5";
chr17	StringTie	exon	70131995	70135669	1000	+	.	gene_id "MSTRG.78918"; transcript_id "MSTRG.78918.63"; exon_number "6";
chr17	StringTie	transcript	70100617	70104362	1000	+	.	gene_id "MSTRG.78918"; transcript_id "MSTRG.78918.64";
chr17	StringTie	exon	70100617	70100766	1000	+	.	gene_id "MSTRG.78918"; transcript_id "MSTRG.78918.64"; exon_number "1";
chr17	StringTie	exon	70104148	70104362	1000	+	.	gene_id "MSTRG.78918"; transcript_id "MSTRG.78918.64"; exon_number "2";
chr17	StringTie	transcript	70100623	70135615	1000	+	.	gene_id "MSTRG.78918"; transcript_id "MSTRG.78918.65";
chr17	StringTie	exon	70100623	70100766	1000	+	.	gene_id "MSTRG.78918"; transcript_id "MSTRG.78918.65"; exon_number "1";
chr17	StringTie	exon	70104808	70105075	1000	+	.	gene_id "MSTRG.78918"; transcript_id "MSTRG.78918.65"; exon_number "2";
chr17	StringTie	exon	70124559	70124612	1000	+	.	gene_id "MSTRG.78918"; transcript_id "MSTRG.78918.65"; exon_number "3";
chr17	StringTie	exon	70130879	70130975	1000	+	.	gene_id "MSTRG.78918"; transcript_id "MSTRG.78918.65"; exon_number "4";
chr17	StringTie	exon	70131353	70131480	1000	+	.	gene_id "MSTRG.78918"; transcript_id "MSTRG.78918.65"; exon_number "5";
chr17	StringTie	exon	70131995	70135615	1000	+	.	gene_id "MSTRG.78918"; transcript_id "MSTRG.78918.65"; exon_number "6";
chr17	StringTie	transcript	70100626	70135613	1000	+	.	gene_id "MSTRG.78918"; transcript_id "MSTRG.78918.66";
chr17	StringTie	exon	70100626	70100766	1000	+	.	gene_id "MSTRG.78918"; transcript_id "MSTRG.78918.66"; exon_number "1";
chr17	StringTie	exon	70108301	70108371	1000	+	.	gene_id "MSTRG.78918"; transcript_id "MSTRG.78918.66"; exon_number "2";
chr17	StringTie	exon	70124559	70124612	1000	+	.	gene_id "MSTRG.78918"; transcript_id "MSTRG.78918.66"; exon_number "3";
chr17	StringTie	exon	70130879	70130975	1000	+	.	gene_id "MSTRG.78918"; transcript_id "MSTRG.78918.66"; exon_number "4";
chr17	StringTie	exon	70131995	70135613	1000	+	.	gene_id "MSTRG.78918"; transcript_id "MSTRG.78918.66"; exon_number "5";
chr17	StringTie	transcript	70100659	70135608	1000	+	.	gene_id "MSTRG.78918"; transcript_id "MSTRG.78918.67";
chr17	StringTie	exon	70100659	70100766	1000	+	.	gene_id "MSTRG.78918"; transcript_id "MSTRG.78918.67"; exon_number "1";
chr17	StringTie	exon	70104897	70105075	1000	+	.	gene_id "MSTRG.78918"; transcript_id "MSTRG.78918.67"; exon_number "2";
chr17	StringTie	exon	70108301	70108381	1000	+	.	gene_id "MSTRG.78918"; transcript_id "MSTRG.78918.67"; exon_number "3";
chr17	StringTie	exon	70130879	70130975	1000	+	.	gene_id "MSTRG.78918"; transcript_id "MSTRG.78918.67"; exon_number "4";
chr17	StringTie	exon	70131353	70131480	1000	+	.	gene_id "MSTRG.78918"; transcript_id "MSTRG.78918.67"; exon_number "5";
chr17	StringTie	exon	70131995	70135608	1000	+	.	gene_id "MSTRG.78918"; transcript_id "MSTRG.78918.67"; exon_number "6";
chr17	StringTie	transcript	70100659	70135608	1000	+	.	gene_id "MSTRG.78918"; transcript_id "MSTRG.78918.68";
chr17	StringTie	exon	70100659	70100766	1000	+	.	gene_id "MSTRG.78918"; transcript_id "MSTRG.78918.68"; exon_number "1";
chr17	StringTie	exon	70104948	70108381	1000	+	.	gene_id "MSTRG.78918"; transcript_id "MSTRG.78918.68"; exon_number "2";
chr17	StringTie	exon	70124559	70124612	1000	+	.	gene_id "MSTRG.78918"; transcript_id "MSTRG.78918.68"; exon_number "3";
chr17	StringTie	exon	70130879	70130975	1000	+	.	gene_id "MSTRG.78918"; transcript_id "MSTRG.78918.68"; exon_number "4";
chr17	StringTie	exon	70131353	70131480	1000	+	.	gene_id "MSTRG.78918"; transcript_id "MSTRG.78918.68"; exon_number "5";
chr17	StringTie	exon	70131995	70135608	1000	+	.	gene_id "MSTRG.78918"; transcript_id "MSTRG.78918.68"; exon_number "6";
chr17	StringTie	transcript	70100659	70135608	1000	+	.	gene_id "MSTRG.78918"; transcript_id "MSTRG.78918.69";
chr17	StringTie	exon	70100659	70100766	1000	+	.	gene_id "MSTRG.78918"; transcript_id "MSTRG.78918.69"; exon_number "1";
chr17	StringTie	exon	70104948	70105075	1000	+	.	gene_id "MSTRG.78918"; transcript_id "MSTRG.78918.69"; exon_number "2";
chr17	StringTie	exon	70106701	70108381	1000	+	.	gene_id "MSTRG.78918"; transcript_id "MSTRG.78918.69"; exon_number "3";
chr17	StringTie	exon	70124559	70124612	1000	+	.	gene_id "MSTRG.78918"; transcript_id "MSTRG.78918.69"; exon_number "4";
chr17	StringTie	exon	70130879	70130975	1000	+	.	gene_id "MSTRG.78918"; transcript_id "MSTRG.78918.69"; exon_number "5";
chr17	StringTie	exon	70131353	70131480	1000	+	.	gene_id "MSTRG.78918"; transcript_id "MSTRG.78918.69"; exon_number "6";
chr17	StringTie	exon	70131995	70135608	1000	+	.	gene_id "MSTRG.78918"; transcript_id "MSTRG.78918.69"; exon_number "7";
chr17	StringTie	transcript	70074656	70135699	1000	+	.	gene_id "MSTRG.78918"; transcript_id "MSTRG.78918.7";
chr17	StringTie	exon	70074656	70075390	1000	+	.	gene_id "MSTRG.78918"; transcript_id "MSTRG.78918.7"; exon_number "1";
chr17	StringTie	exon	70100658	70100766	1000	+	.	gene_id "MSTRG.78918"; transcript_id "MSTRG.78918.7"; exon_number "2";
chr17	StringTie	exon	70104808	70105075	1000	+	.	gene_id "MSTRG.78918"; transcript_id "MSTRG.78918.7"; exon_number "3";
chr17	StringTie	exon	70108301	70108381	1000	+	.	gene_id "MSTRG.78918"; transcript_id "MSTRG.78918.7"; exon_number "4";
chr17	StringTie	exon	70124559	70124612	1000	+	.	gene_id "MSTRG.78918"; transcript_id "MSTRG.78918.7"; exon_number "5";
chr17	StringTie	exon	70130879	70130975	1000	+	.	gene_id "MSTRG.78918"; transcript_id "MSTRG.78918.7"; exon_number "6";
chr17	StringTie	exon	70131353	70131480	1000	+	.	gene_id "MSTRG.78918"; transcript_id "MSTRG.78918.7"; exon_number "7";
chr17	StringTie	exon	70131995	70135699	1000	+	.	gene_id "MSTRG.78918"; transcript_id "MSTRG.78918.7"; exon_number "8";
chr17	StringTie	transcript	70100661	70135606	1000	+	.	gene_id "MSTRG.78918"; transcript_id "MSTRG.78918.70";
chr17	StringTie	exon	70100661	70100766	1000	+	.	gene_id "MSTRG.78918"; transcript_id "MSTRG.78918.70"; exon_number "1";
chr17	StringTie	exon	70106701	70106741	1000	+	.	gene_id "MSTRG.78918"; transcript_id "MSTRG.78918.70"; exon_number "2";
chr17	StringTie	exon	70108301	70108381	1000	+	.	gene_id "MSTRG.78918"; transcript_id "MSTRG.78918.70"; exon_number "3";
chr17	StringTie	exon	70130879	70130975	1000	+	.	gene_id "MSTRG.78918"; transcript_id "MSTRG.78918.70"; exon_number "4";
chr17	StringTie	exon	70131995	70135606	1000	+	.	gene_id "MSTRG.78918"; transcript_id "MSTRG.78918.70"; exon_number "5";
chr17	StringTie	transcript	70100661	70135645	1000	+	.	gene_id "MSTRG.78918"; transcript_id "MSTRG.78918.71";
chr17	StringTie	exon	70100661	70100766	1000	+	.	gene_id "MSTRG.78918"; transcript_id "MSTRG.78918.71"; exon_number "1";
chr17	StringTie	exon	70104845	70105075	1000	+	.	gene_id "MSTRG.78918"; transcript_id "MSTRG.78918.71"; exon_number "2";
chr17	StringTie	exon	70108301	70108381	1000	+	.	gene_id "MSTRG.78918"; transcript_id "MSTRG.78918.71"; exon_number "3";
chr17	StringTie	exon	70124559	70124612	1000	+	.	gene_id "MSTRG.78918"; transcript_id "MSTRG.78918.71"; exon_number "4";
chr17	StringTie	exon	70130879	70130975	1000	+	.	gene_id "MSTRG.78918"; transcript_id "MSTRG.78918.71"; exon_number "5";
chr17	StringTie	exon	70131995	70135645	1000	+	.	gene_id "MSTRG.78918"; transcript_id "MSTRG.78918.71"; exon_number "6";
chr17	StringTie	transcript	70100666	70135608	1000	+	.	gene_id "MSTRG.78918"; transcript_id "MSTRG.78918.72";
chr17	StringTie	exon	70100666	70100766	1000	+	.	gene_id "MSTRG.78918"; transcript_id "MSTRG.78918.72"; exon_number "1";
chr17	StringTie	exon	70106701	70106788	1000	+	.	gene_id "MSTRG.78918"; transcript_id "MSTRG.78918.72"; exon_number "2";
chr17	StringTie	exon	70108301	70108380	1000	+	.	gene_id "MSTRG.78918"; transcript_id "MSTRG.78918.72"; exon_number "3";
chr17	StringTie	exon	70128025	70128071	1000	+	.	gene_id "MSTRG.78918"; transcript_id "MSTRG.78918.72"; exon_number "4";
chr17	StringTie	exon	70130879	70130975	1000	+	.	gene_id "MSTRG.78918"; transcript_id "MSTRG.78918.72"; exon_number "5";
chr17	StringTie	exon	70131353	70131480	1000	+	.	gene_id "MSTRG.78918"; transcript_id "MSTRG.78918.72"; exon_number "6";
chr17	StringTie	exon	70131995	70135608	1000	+	.	gene_id "MSTRG.78918"; transcript_id "MSTRG.78918.72"; exon_number "7";
chr17	StringTie	transcript	70104553	70135601	1000	+	.	gene_id "MSTRG.78918"; transcript_id "MSTRG.78918.73";
chr17	StringTie	exon	70104553	70105075	1000	+	.	gene_id "MSTRG.78918"; transcript_id "MSTRG.78918.73"; exon_number "1";
chr17	StringTie	exon	70108301	70108371	1000	+	.	gene_id "MSTRG.78918"; transcript_id "MSTRG.78918.73"; exon_number "2";
chr17	StringTie	exon	70130879	70130975	1000	+	.	gene_id "MSTRG.78918"; transcript_id "MSTRG.78918.73"; exon_number "3";
chr17	StringTie	exon	70131995	70135601	1000	+	.	gene_id "MSTRG.78918"; transcript_id "MSTRG.78918.73"; exon_number "4";
chr17	StringTie	transcript	70104576	70135674	1000	+	.	gene_id "MSTRG.78918"; transcript_id "MSTRG.78918.74";
chr17	StringTie	exon	70104576	70105075	1000	+	.	gene_id "MSTRG.78918"; transcript_id "MSTRG.78918.74"; exon_number "1";
chr17	StringTie	exon	70124559	70124612	1000	+	.	gene_id "MSTRG.78918"; transcript_id "MSTRG.78918.74"; exon_number "2";
chr17	StringTie	exon	70130879	70130975	1000	+	.	gene_id "MSTRG.78918"; transcript_id "MSTRG.78918.74"; exon_number "3";
chr17	StringTie	exon	70131995	70135674	1000	+	.	gene_id "MSTRG.78918"; transcript_id "MSTRG.78918.74"; exon_number "4";
chr17	StringTie	transcript	70104728	70135608	1000	+	.	gene_id "MSTRG.78918"; transcript_id "MSTRG.78918.75";
chr17	StringTie	exon	70104728	70105075	1000	+	.	gene_id "MSTRG.78918"; transcript_id "MSTRG.78918.75"; exon_number "1";
chr17	StringTie	exon	70108301	70108381	1000	+	.	gene_id "MSTRG.78918"; transcript_id "MSTRG.78918.75"; exon_number "2";
chr17	StringTie	exon	70124559	70124611	1000	+	.	gene_id "MSTRG.78918"; transcript_id "MSTRG.78918.75"; exon_number "3";
chr17	StringTie	exon	70128025	70128071	1000	+	.	gene_id "MSTRG.78918"; transcript_id "MSTRG.78918.75"; exon_number "4";
chr17	StringTie	exon	70130879	70130975	1000	+	.	gene_id "MSTRG.78918"; transcript_id "MSTRG.78918.75"; exon_number "5";
chr17	StringTie	exon	70131995	70135608	1000	+	.	gene_id "MSTRG.78918"; transcript_id "MSTRG.78918.75"; exon_number "6";
chr17	StringTie	transcript	70074658	70136035	1000	+	.	gene_id "MSTRG.78918"; transcript_id "MSTRG.78918.8";
chr17	StringTie	exon	70074658	70075390	1000	+	.	gene_id "MSTRG.78918"; transcript_id "MSTRG.78918.8"; exon_number "1";
chr17	StringTie	exon	70100658	70100766	1000	+	.	gene_id "MSTRG.78918"; transcript_id "MSTRG.78918.8"; exon_number "2";
chr17	StringTie	exon	70108301	70108381	1000	+	.	gene_id "MSTRG.78918"; transcript_id "MSTRG.78918.8"; exon_number "3";
chr17	StringTie	exon	70124559	70124612	1000	+	.	gene_id "MSTRG.78918"; transcript_id "MSTRG.78918.8"; exon_number "4";
chr17	StringTie	exon	70130879	70130975	1000	+	.	gene_id "MSTRG.78918"; transcript_id "MSTRG.78918.8"; exon_number "5";
chr17	StringTie	exon	70131353	70131480	1000	+	.	gene_id "MSTRG.78918"; transcript_id "MSTRG.78918.8"; exon_number "6";
chr17	StringTie	exon	70131995	70136035	1000	+	.	gene_id "MSTRG.78918"; transcript_id "MSTRG.78918.8"; exon_number "7";
chr17	StringTie	transcript	70105162	70135608	1000	+	.	gene_id "MSTRG.78918"; transcript_id "MSTRG.78918.80";
chr17	StringTie	exon	70105162	70105412	1000	+	.	gene_id "MSTRG.78918"; transcript_id "MSTRG.78918.80"; exon_number "1";
chr17	StringTie	exon	70106701	70106788	1000	+	.	gene_id "MSTRG.78918"; transcript_id "MSTRG.78918.80"; exon_number "2";
chr17	StringTie	exon	70108301	70108381	1000	+	.	gene_id "MSTRG.78918"; transcript_id "MSTRG.78918.80"; exon_number "3";
chr17	StringTie	exon	70130879	70130975	1000	+	.	gene_id "MSTRG.78918"; transcript_id "MSTRG.78918.80"; exon_number "4";
chr17	StringTie	exon	70131995	70135608	1000	+	.	gene_id "MSTRG.78918"; transcript_id "MSTRG.78918.80"; exon_number "5";
chr17	StringTie	transcript	70109893	70135608	1000	+	.	gene_id "MSTRG.78918"; transcript_id "MSTRG.78918.81";
chr17	StringTie	exon	70109893	70110442	1000	+	.	gene_id "MSTRG.78918"; transcript_id "MSTRG.78918.81"; exon_number "1";
chr17	StringTie	exon	70130879	70130975	1000	+	.	gene_id "MSTRG.78918"; transcript_id "MSTRG.78918.81"; exon_number "2";
chr17	StringTie	exon	70131995	70135608	1000	+	.	gene_id "MSTRG.78918"; transcript_id "MSTRG.78918.81"; exon_number "3";
chr17	StringTie	transcript	70122813	70135608	1000	+	.	gene_id "MSTRG.78918"; transcript_id "MSTRG.78918.82";
chr17	StringTie	exon	70122813	70122889	1000	+	.	gene_id "MSTRG.78918"; transcript_id "MSTRG.78918.82"; exon_number "1";
chr17	StringTie	exon	70130879	70130975	1000	+	.	gene_id "MSTRG.78918"; transcript_id "MSTRG.78918.82"; exon_number "2";
chr17	StringTie	exon	70131995	70135608	1000	+	.	gene_id "MSTRG.78918"; transcript_id "MSTRG.78918.82"; exon_number "3";
chr17	StringTie	transcript	70074768	70135697	1000	+	.	gene_id "MSTRG.78918"; transcript_id "MSTRG.78918.9";
chr17	StringTie	exon	70074768	70075390	1000	+	.	gene_id "MSTRG.78918"; transcript_id "MSTRG.78918.9"; exon_number "1";
chr17	StringTie	exon	70100658	70100766	1000	+	.	gene_id "MSTRG.78918"; transcript_id "MSTRG.78918.9"; exon_number "2";
chr17	StringTie	exon	70106701	70106788	1000	+	.	gene_id "MSTRG.78918"; transcript_id "MSTRG.78918.9"; exon_number "3";
chr17	StringTie	exon	70108301	70108381	1000	+	.	gene_id "MSTRG.78918"; transcript_id "MSTRG.78918.9"; exon_number "4";
chr17	StringTie	exon	70130879	70130975	1000	+	.	gene_id "MSTRG.78918"; transcript_id "MSTRG.78918.9"; exon_number "5";
chr17	StringTie	exon	70131353	70131480	1000	+	.	gene_id "MSTRG.78918"; transcript_id "MSTRG.78918.9"; exon_number "6";
chr17	StringTie	exon	70131995	70135697	1000	+	.	gene_id "MSTRG.78918"; transcript_id "MSTRG.78918.9"; exon_number "7";
chr17	StringTie	transcript	70169535	70180048	1000	+	.	gene_id "MSTRG.78919"; transcript_id "ENST00000243457"; gene_name "KCNJ2"; ref_gene_id "ENSG00000123700";
chr17	StringTie	exon	70169535	70169701	1000	+	.	gene_id "MSTRG.78919"; transcript_id "ENST00000243457"; exon_number "1"; gene_name "KCNJ2"; ref_gene_id "ENSG00000123700";
chr17	StringTie	exon	70174824	70180048	1000	+	.	gene_id "MSTRG.78919"; transcript_id "ENST00000243457"; exon_number "2"; gene_name "KCNJ2"; ref_gene_id "ENSG00000123700";
chr17	StringTie	transcript	70168673	70176323	1000	+	.	gene_id "MSTRG.78919"; transcript_id "ENST00000535240"; gene_name "KCNJ2"; ref_gene_id "ENSG00000123700";
chr17	StringTie	exon	70168673	70168857	1000	+	.	gene_id "MSTRG.78919"; transcript_id "ENST00000535240"; exon_number "1"; gene_name "KCNJ2"; ref_gene_id "ENSG00000123700";
chr17	StringTie	exon	70174824	70176323	1000	+	.	gene_id "MSTRG.78919"; transcript_id "ENST00000535240"; exon_number "2"; gene_name "KCNJ2"; ref_gene_id "ENSG00000123700";
chr17	StringTie	transcript	70158509	70179999	1000	+	.	gene_id "MSTRG.78919"; transcript_id "MSTRG.78919.1";
chr17	StringTie	exon	70158509	70158846	1000	+	.	gene_id "MSTRG.78919"; transcript_id "MSTRG.78919.1"; exon_number "1";
chr17	StringTie	exon	70168763	70168857	1000	+	.	gene_id "MSTRG.78919"; transcript_id "MSTRG.78919.1"; exon_number "2";
chr17	StringTie	exon	70174824	70179999	1000	+	.	gene_id "MSTRG.78919"; transcript_id "MSTRG.78919.1"; exon_number "3";
chr17	StringTie	transcript	70168316	70180133	1000	+	.	gene_id "MSTRG.78919"; transcript_id "MSTRG.78919.2";
chr17	StringTie	exon	70168316	70168385	1000	+	.	gene_id "MSTRG.78919"; transcript_id "MSTRG.78919.2"; exon_number "1";
chr17	StringTie	exon	70168763	70168857	1000	+	.	gene_id "MSTRG.78919"; transcript_id "MSTRG.78919.2"; exon_number "2";
chr17	StringTie	exon	70174824	70180133	1000	+	.	gene_id "MSTRG.78919"; transcript_id "MSTRG.78919.2"; exon_number "3";
chr17	StringTie	transcript	70168612	70180079	1000	+	.	gene_id "MSTRG.78919"; transcript_id "MSTRG.78919.3";
chr17	StringTie	exon	70168612	70168635	1000	+	.	gene_id "MSTRG.78919"; transcript_id "MSTRG.78919.3"; exon_number "1";
chr17	StringTie	exon	70168763	70168857	1000	+	.	gene_id "MSTRG.78919"; transcript_id "MSTRG.78919.3"; exon_number "2";
chr17	StringTie	exon	70174824	70180079	1000	+	.	gene_id "MSTRG.78919"; transcript_id "MSTRG.78919.3"; exon_number "3";
chr17	StringTie	transcript	70168673	70180218	1000	+	.	gene_id "MSTRG.78919"; transcript_id "MSTRG.78919.4";
chr17	StringTie	exon	70168673	70168857	1000	+	.	gene_id "MSTRG.78919"; transcript_id "MSTRG.78919.4"; exon_number "1";
chr17	StringTie	exon	70174824	70176272	1000	+	.	gene_id "MSTRG.78919"; transcript_id "MSTRG.78919.4"; exon_number "2";
chr17	StringTie	exon	70176448	70180218	1000	+	.	gene_id "MSTRG.78919"; transcript_id "MSTRG.78919.4"; exon_number "3";
chr17	StringTie	transcript	70169520	70180060	1000	+	.	gene_id "MSTRG.78919"; transcript_id "MSTRG.78919.6";
chr17	StringTie	exon	70169520	70169701	1000	+	.	gene_id "MSTRG.78919"; transcript_id "MSTRG.78919.6"; exon_number "1";
chr17	StringTie	exon	70174807	70180060	1000	+	.	gene_id "MSTRG.78919"; transcript_id "MSTRG.78919.6"; exon_number "2";
chr17	StringTie	transcript	70169521	70180044	1000	+	.	gene_id "MSTRG.78919"; transcript_id "MSTRG.78919.7";
chr17	StringTie	exon	70169521	70169701	1000	+	.	gene_id "MSTRG.78919"; transcript_id "MSTRG.78919.7"; exon_number "1";
chr17	StringTie	exon	70174824	70176272	1000	+	.	gene_id "MSTRG.78919"; transcript_id "MSTRG.78919.7"; exon_number "2";
chr17	StringTie	exon	70176448	70180044	1000	+	.	gene_id "MSTRG.78919"; transcript_id "MSTRG.78919.7"; exon_number "3";
chr1	StringTie	transcript	109628417	109630305	1000	-	.	gene_id "MSTRG.7892"; transcript_id "ENST00000369843"; gene_name "RP5-1160K1.6"; ref_gene_id "ENSG00000228703";
chr1	StringTie	exon	109628417	109628834	1000	-	.	gene_id "MSTRG.7892"; transcript_id "ENST00000369843"; exon_number "1"; gene_name "RP5-1160K1.6"; ref_gene_id "ENSG00000228703";
chr1	StringTie	exon	109629103	109629317	1000	-	.	gene_id "MSTRG.7892"; transcript_id "ENST00000369843"; exon_number "2"; gene_name "RP5-1160K1.6"; ref_gene_id "ENSG00000228703";
chr1	StringTie	exon	109630251	109630305	1000	-	.	gene_id "MSTRG.7892"; transcript_id "ENST00000369843"; exon_number "3"; gene_name "RP5-1160K1.6"; ref_gene_id "ENSG00000228703";
chr1	StringTie	transcript	109627906	109630445	1000	-	.	gene_id "MSTRG.7892"; transcript_id "MSTRG.7892.1";
chr1	StringTie	exon	109627906	109629317	1000	-	.	gene_id "MSTRG.7892"; transcript_id "MSTRG.7892.1"; exon_number "1";
chr1	StringTie	exon	109630251	109630445	1000	-	.	gene_id "MSTRG.7892"; transcript_id "MSTRG.7892.1"; exon_number "2";
chr1	StringTie	transcript	109627969	109630407	1000	-	.	gene_id "MSTRG.7892"; transcript_id "MSTRG.7892.2";
chr1	StringTie	exon	109627969	109629443	1000	-	.	gene_id "MSTRG.7892"; transcript_id "MSTRG.7892.2"; exon_number "1";
chr1	StringTie	exon	109630260	109630407	1000	-	.	gene_id "MSTRG.7892"; transcript_id "MSTRG.7892.2"; exon_number "2";
chr17	StringTie	transcript	70158905	70159208	1000	.	.	gene_id "MSTRG.78920"; transcript_id "MSTRG.78920.1";
chr17	StringTie	exon	70158905	70159208	1000	.	.	gene_id "MSTRG.78920"; transcript_id "MSTRG.78920.1"; exon_number "1";
chr17	StringTie	transcript	70161248	70166959	1000	+	.	gene_id "MSTRG.78921"; transcript_id "MSTRG.78921.1";
chr17	StringTie	exon	70161248	70163799	1000	+	.	gene_id "MSTRG.78921"; transcript_id "MSTRG.78921.1"; exon_number "1";
chr17	StringTie	exon	70164133	70166959	1000	+	.	gene_id "MSTRG.78921"; transcript_id "MSTRG.78921.1"; exon_number "2";
chr17	StringTie	transcript	70166961	70169402	1000	-	.	gene_id "MSTRG.78922"; transcript_id "ENST00000590966"; gene_name "KCNJ2-AS1"; ref_gene_id "ENSG00000267365";
chr17	StringTie	exon	70166961	70169402	1000	-	.	gene_id "MSTRG.78922"; transcript_id "ENST00000590966"; exon_number "1"; gene_name "KCNJ2-AS1"; ref_gene_id "ENSG00000267365";
chr17	StringTie	transcript	70180981	70208858	1000	-	.	gene_id "MSTRG.78923"; transcript_id "MSTRG.78923.1";
chr17	StringTie	exon	70180981	70198173	1000	-	.	gene_id "MSTRG.78923"; transcript_id "MSTRG.78923.1"; exon_number "1";
chr17	StringTie	exon	70208487	70208858	1000	-	.	gene_id "MSTRG.78923"; transcript_id "MSTRG.78923.1"; exon_number "2";
chr17	StringTie	transcript	70184631	70208616	1000	-	.	gene_id "MSTRG.78923"; transcript_id "MSTRG.78923.2";
chr17	StringTie	exon	70184631	70198173	1000	-	.	gene_id "MSTRG.78923"; transcript_id "MSTRG.78923.2"; exon_number "1";
chr17	StringTie	exon	70203880	70204079	1000	-	.	gene_id "MSTRG.78923"; transcript_id "MSTRG.78923.2"; exon_number "2";
chr17	StringTie	exon	70208487	70208616	1000	-	.	gene_id "MSTRG.78923"; transcript_id "MSTRG.78923.2"; exon_number "3";
chr17	StringTie	transcript	70193595	70208516	1000	-	.	gene_id "MSTRG.78923"; transcript_id "MSTRG.78923.3";
chr17	StringTie	exon	70193595	70197801	1000	-	.	gene_id "MSTRG.78923"; transcript_id "MSTRG.78923.3"; exon_number "1";
chr17	StringTie	exon	70198030	70198173	1000	-	.	gene_id "MSTRG.78923"; transcript_id "MSTRG.78923.3"; exon_number "2";
chr17	StringTie	exon	70208487	70208516	1000	-	.	gene_id "MSTRG.78923"; transcript_id "MSTRG.78923.3"; exon_number "3";
chr17	StringTie	transcript	70193635	70208556	1000	-	.	gene_id "MSTRG.78923"; transcript_id "MSTRG.78923.4";
chr17	StringTie	exon	70193635	70197801	1000	-	.	gene_id "MSTRG.78923"; transcript_id "MSTRG.78923.4"; exon_number "1";
chr17	StringTie	exon	70197881	70198173	1000	-	.	gene_id "MSTRG.78923"; transcript_id "MSTRG.78923.4"; exon_number "2";
chr17	StringTie	exon	70208487	70208556	1000	-	.	gene_id "MSTRG.78923"; transcript_id "MSTRG.78923.4"; exon_number "3";
chr17	StringTie	transcript	70194082	70208571	1000	-	.	gene_id "MSTRG.78923"; transcript_id "MSTRG.78923.5";
chr17	StringTie	exon	70194082	70197264	1000	-	.	gene_id "MSTRG.78923"; transcript_id "MSTRG.78923.5"; exon_number "1";
chr17	StringTie	exon	70198030	70198173	1000	-	.	gene_id "MSTRG.78923"; transcript_id "MSTRG.78923.5"; exon_number "2";
chr17	StringTie	exon	70203880	70204079	1000	-	.	gene_id "MSTRG.78923"; transcript_id "MSTRG.78923.5"; exon_number "3";
chr17	StringTie	exon	70208487	70208571	1000	-	.	gene_id "MSTRG.78923"; transcript_id "MSTRG.78923.5"; exon_number "4";
chr17	StringTie	transcript	70194582	70208516	1000	-	.	gene_id "MSTRG.78923"; transcript_id "MSTRG.78923.6";
chr17	StringTie	exon	70194582	70197798	1000	-	.	gene_id "MSTRG.78923"; transcript_id "MSTRG.78923.6"; exon_number "1";
chr17	StringTie	exon	70197881	70198173	1000	-	.	gene_id "MSTRG.78923"; transcript_id "MSTRG.78923.6"; exon_number "2";
chr17	StringTie	exon	70208487	70208516	1000	-	.	gene_id "MSTRG.78923"; transcript_id "MSTRG.78923.6"; exon_number "3";
chr17	StringTie	transcript	70197487	70208329	1000	-	.	gene_id "MSTRG.78923"; transcript_id "MSTRG.78923.7";
chr17	StringTie	exon	70197487	70198173	1000	-	.	gene_id "MSTRG.78923"; transcript_id "MSTRG.78923.7"; exon_number "1";
chr17	StringTie	exon	70208294	70208329	1000	-	.	gene_id "MSTRG.78923"; transcript_id "MSTRG.78923.7"; exon_number "2";
chr17	StringTie	transcript	70197903	70204128	1000	-	.	gene_id "MSTRG.78923"; transcript_id "MSTRG.78923.8";
chr17	StringTie	exon	70197903	70198173	1000	-	.	gene_id "MSTRG.78923"; transcript_id "MSTRG.78923.8"; exon_number "1";
chr17	StringTie	exon	70203954	70204128	1000	-	.	gene_id "MSTRG.78923"; transcript_id "MSTRG.78923.8"; exon_number "2";
chr17	StringTie	transcript	70203789	70205661	1000	+	.	gene_id "MSTRG.78924"; transcript_id "MSTRG.78924.1";
chr17	StringTie	exon	70203789	70204014	1000	+	.	gene_id "MSTRG.78924"; transcript_id "MSTRG.78924.1"; exon_number "1";
chr17	StringTie	exon	70204815	70205661	1000	+	.	gene_id "MSTRG.78924"; transcript_id "MSTRG.78924.1"; exon_number "2";
chr17	StringTie	transcript	70213134	70213680	1000	.	.	gene_id "MSTRG.78925"; transcript_id "MSTRG.78925.1";
chr17	StringTie	exon	70213134	70213680	1000	.	.	gene_id "MSTRG.78925"; transcript_id "MSTRG.78925.1"; exon_number "1";
chr17	StringTie	transcript	70215133	70215877	1000	.	.	gene_id "MSTRG.78926"; transcript_id "MSTRG.78926.1";
chr17	StringTie	exon	70215133	70215877	1000	.	.	gene_id "MSTRG.78926"; transcript_id "MSTRG.78926.1"; exon_number "1";
chr17	StringTie	transcript	70217507	70218176	1000	.	.	gene_id "MSTRG.78927"; transcript_id "MSTRG.78927.1";
chr17	StringTie	exon	70217507	70218176	1000	.	.	gene_id "MSTRG.78927"; transcript_id "MSTRG.78927.1"; exon_number "1";
chr17	StringTie	transcript	70219594	70219893	1000	.	.	gene_id "MSTRG.78928"; transcript_id "MSTRG.78928.1";
chr17	StringTie	exon	70219594	70219893	1000	.	.	gene_id "MSTRG.78928"; transcript_id "MSTRG.78928.1"; exon_number "1";
chr17	StringTie	transcript	70226337	70247308	1000	-	.	gene_id "MSTRG.78929"; transcript_id "MSTRG.78929.1";
chr17	StringTie	exon	70226337	70226650	1000	-	.	gene_id "MSTRG.78929"; transcript_id "MSTRG.78929.1"; exon_number "1";
chr17	StringTie	exon	70227241	70227429	1000	-	.	gene_id "MSTRG.78929"; transcript_id "MSTRG.78929.1"; exon_number "2";
chr17	StringTie	exon	70230108	70230179	1000	-	.	gene_id "MSTRG.78929"; transcript_id "MSTRG.78929.1"; exon_number "3";
chr17	StringTie	exon	70247066	70247308	1000	-	.	gene_id "MSTRG.78929"; transcript_id "MSTRG.78929.1"; exon_number "4";
chr17	StringTie	transcript	70243453	70250072	1000	-	.	gene_id "MSTRG.78929"; transcript_id "MSTRG.78929.2";
chr17	StringTie	exon	70243453	70243879	1000	-	.	gene_id "MSTRG.78929"; transcript_id "MSTRG.78929.2"; exon_number "1";
chr17	StringTie	exon	70247066	70250072	1000	-	.	gene_id "MSTRG.78929"; transcript_id "MSTRG.78929.2"; exon_number "2";
chr1	StringTie	transcript	109910633	109930992	1000	+	.	gene_id "MSTRG.7893"; transcript_id "ENST00000329608"; gene_name "CSF1"; ref_gene_id "ENSG00000184371";
chr1	StringTie	exon	109910633	109911062	1000	+	.	gene_id "MSTRG.7893"; transcript_id "ENST00000329608"; exon_number "1"; gene_name "CSF1"; ref_gene_id "ENSG00000184371";
chr1	StringTie	exon	109914259	109914381	1000	+	.	gene_id "MSTRG.7893"; transcript_id "ENST00000329608"; exon_number "2"; gene_name "CSF1"; ref_gene_id "ENSG00000184371";
chr1	StringTie	exon	109915634	109915696	1000	+	.	gene_id "MSTRG.7893"; transcript_id "ENST00000329608"; exon_number "3"; gene_name "CSF1"; ref_gene_id "ENSG00000184371";
chr1	StringTie	exon	109917293	109917463	1000	+	.	gene_id "MSTRG.7893"; transcript_id "ENST00000329608"; exon_number "4"; gene_name "CSF1"; ref_gene_id "ENSG00000184371";
chr1	StringTie	exon	109921847	109921994	1000	+	.	gene_id "MSTRG.7893"; transcript_id "ENST00000329608"; exon_number "5"; gene_name "CSF1"; ref_gene_id "ENSG00000184371";
chr1	StringTie	exon	109923166	109924190	1000	+	.	gene_id "MSTRG.7893"; transcript_id "ENST00000329608"; exon_number "6"; gene_name "CSF1"; ref_gene_id "ENSG00000184371";
chr1	StringTie	exon	109924776	109924828	1000	+	.	gene_id "MSTRG.7893"; transcript_id "ENST00000329608"; exon_number "7"; gene_name "CSF1"; ref_gene_id "ENSG00000184371";
chr1	StringTie	exon	109925147	109925202	1000	+	.	gene_id "MSTRG.7893"; transcript_id "ENST00000329608"; exon_number "8"; gene_name "CSF1"; ref_gene_id "ENSG00000184371";
chr1	StringTie	exon	109928852	109930992	1000	+	.	gene_id "MSTRG.7893"; transcript_id "ENST00000329608"; exon_number "9"; gene_name "CSF1"; ref_gene_id "ENSG00000184371";
chr1	StringTie	transcript	109910605	109917425	1000	+	.	gene_id "MSTRG.7893"; transcript_id "ENST00000357302"; gene_name "CSF1"; ref_gene_id "ENSG00000184371";
chr1	StringTie	exon	109910605	109910632	1000	+	.	gene_id "MSTRG.7893"; transcript_id "ENST00000357302"; exon_number "1"; gene_name "CSF1"; ref_gene_id "ENSG00000184371";
chr1	StringTie	exon	109910813	109911062	1000	+	.	gene_id "MSTRG.7893"; transcript_id "ENST00000357302"; exon_number "2"; gene_name "CSF1"; ref_gene_id "ENSG00000184371";
chr1	StringTie	exon	109914259	109914381	1000	+	.	gene_id "MSTRG.7893"; transcript_id "ENST00000357302"; exon_number "3"; gene_name "CSF1"; ref_gene_id "ENSG00000184371";
chr1	StringTie	exon	109915634	109915696	1000	+	.	gene_id "MSTRG.7893"; transcript_id "ENST00000357302"; exon_number "4"; gene_name "CSF1"; ref_gene_id "ENSG00000184371";
chr1	StringTie	exon	109917293	109917425	1000	+	.	gene_id "MSTRG.7893"; transcript_id "ENST00000357302"; exon_number "5"; gene_name "CSF1"; ref_gene_id "ENSG00000184371";
chr1	StringTie	transcript	109910986	109925198	1000	+	.	gene_id "MSTRG.7893"; transcript_id "ENST00000369801"; gene_name "CSF1"; ref_gene_id "ENSG00000184371";
chr1	StringTie	exon	109910986	109911062	1000	+	.	gene_id "MSTRG.7893"; transcript_id "ENST00000369801"; exon_number "1"; gene_name "CSF1"; ref_gene_id "ENSG00000184371";
chr1	StringTie	exon	109914259	109914381	1000	+	.	gene_id "MSTRG.7893"; transcript_id "ENST00000369801"; exon_number "2"; gene_name "CSF1"; ref_gene_id "ENSG00000184371";
chr1	StringTie	exon	109915634	109915696	1000	+	.	gene_id "MSTRG.7893"; transcript_id "ENST00000369801"; exon_number "3"; gene_name "CSF1"; ref_gene_id "ENSG00000184371";
chr1	StringTie	exon	109917293	109917463	1000	+	.	gene_id "MSTRG.7893"; transcript_id "ENST00000369801"; exon_number "4"; gene_name "CSF1"; ref_gene_id "ENSG00000184371";
chr1	StringTie	exon	109921847	109921994	1000	+	.	gene_id "MSTRG.7893"; transcript_id "ENST00000369801"; exon_number "5"; gene_name "CSF1"; ref_gene_id "ENSG00000184371";
chr1	StringTie	exon	109923166	109923711	1000	+	.	gene_id "MSTRG.7893"; transcript_id "ENST00000369801"; exon_number "6"; gene_name "CSF1"; ref_gene_id "ENSG00000184371";
chr1	StringTie	exon	109924060	109924190	1000	+	.	gene_id "MSTRG.7893"; transcript_id "ENST00000369801"; exon_number "7"; gene_name "CSF1"; ref_gene_id "ENSG00000184371";
chr1	StringTie	exon	109924776	109924828	1000	+	.	gene_id "MSTRG.7893"; transcript_id "ENST00000369801"; exon_number "8"; gene_name "CSF1"; ref_gene_id "ENSG00000184371";
chr1	StringTie	exon	109925147	109925198	1000	+	.	gene_id "MSTRG.7893"; transcript_id "ENST00000369801"; exon_number "9"; gene_name "CSF1"; ref_gene_id "ENSG00000184371";
chr1	StringTie	transcript	109910899	109926743	1000	+	.	gene_id "MSTRG.7893"; transcript_id "ENST00000369802"; gene_name "CSF1"; ref_gene_id "ENSG00000184371";
chr1	StringTie	exon	109910899	109911062	1000	+	.	gene_id "MSTRG.7893"; transcript_id "ENST00000369802"; exon_number "1"; gene_name "CSF1"; ref_gene_id "ENSG00000184371";
chr1	StringTie	exon	109914259	109914381	1000	+	.	gene_id "MSTRG.7893"; transcript_id "ENST00000369802"; exon_number "2"; gene_name "CSF1"; ref_gene_id "ENSG00000184371";
chr1	StringTie	exon	109915634	109915696	1000	+	.	gene_id "MSTRG.7893"; transcript_id "ENST00000369802"; exon_number "3"; gene_name "CSF1"; ref_gene_id "ENSG00000184371";
chr1	StringTie	exon	109917293	109917463	1000	+	.	gene_id "MSTRG.7893"; transcript_id "ENST00000369802"; exon_number "4"; gene_name "CSF1"; ref_gene_id "ENSG00000184371";
chr1	StringTie	exon	109921847	109921994	1000	+	.	gene_id "MSTRG.7893"; transcript_id "ENST00000369802"; exon_number "5"; gene_name "CSF1"; ref_gene_id "ENSG00000184371";
chr1	StringTie	exon	109923166	109924190	1000	+	.	gene_id "MSTRG.7893"; transcript_id "ENST00000369802"; exon_number "6"; gene_name "CSF1"; ref_gene_id "ENSG00000184371";
chr1	StringTie	exon	109924776	109924828	1000	+	.	gene_id "MSTRG.7893"; transcript_id "ENST00000369802"; exon_number "7"; gene_name "CSF1"; ref_gene_id "ENSG00000184371";
chr1	StringTie	exon	109925147	109925202	1000	+	.	gene_id "MSTRG.7893"; transcript_id "ENST00000369802"; exon_number "8"; gene_name "CSF1"; ref_gene_id "ENSG00000184371";
chr1	StringTie	exon	109926063	109926743	1000	+	.	gene_id "MSTRG.7893"; transcript_id "ENST00000369802"; exon_number "9"; gene_name "CSF1"; ref_gene_id "ENSG00000184371";
chr1	StringTie	transcript	109910908	109929034	1000	+	.	gene_id "MSTRG.7893"; transcript_id "ENST00000420111"; gene_name "CSF1"; ref_gene_id "ENSG00000184371";
chr1	StringTie	exon	109910908	109911062	1000	+	.	gene_id "MSTRG.7893"; transcript_id "ENST00000420111"; exon_number "1"; gene_name "CSF1"; ref_gene_id "ENSG00000184371";
chr1	StringTie	exon	109914259	109914381	1000	+	.	gene_id "MSTRG.7893"; transcript_id "ENST00000420111"; exon_number "2"; gene_name "CSF1"; ref_gene_id "ENSG00000184371";
chr1	StringTie	exon	109915634	109915696	1000	+	.	gene_id "MSTRG.7893"; transcript_id "ENST00000420111"; exon_number "3"; gene_name "CSF1"; ref_gene_id "ENSG00000184371";
chr1	StringTie	exon	109917293	109917463	1000	+	.	gene_id "MSTRG.7893"; transcript_id "ENST00000420111"; exon_number "4"; gene_name "CSF1"; ref_gene_id "ENSG00000184371";
chr1	StringTie	exon	109921847	109921994	1000	+	.	gene_id "MSTRG.7893"; transcript_id "ENST00000420111"; exon_number "5"; gene_name "CSF1"; ref_gene_id "ENSG00000184371";
chr1	StringTie	exon	109924060	109924190	1000	+	.	gene_id "MSTRG.7893"; transcript_id "ENST00000420111"; exon_number "6"; gene_name "CSF1"; ref_gene_id "ENSG00000184371";
chr1	StringTie	exon	109924776	109924828	1000	+	.	gene_id "MSTRG.7893"; transcript_id "ENST00000420111"; exon_number "7"; gene_name "CSF1"; ref_gene_id "ENSG00000184371";
chr1	StringTie	exon	109925147	109925202	1000	+	.	gene_id "MSTRG.7893"; transcript_id "ENST00000420111"; exon_number "8"; gene_name "CSF1"; ref_gene_id "ENSG00000184371";
chr1	StringTie	exon	109928852	109929034	1000	+	.	gene_id "MSTRG.7893"; transcript_id "ENST00000420111"; exon_number "9"; gene_name "CSF1"; ref_gene_id "ENSG00000184371";
chr1	StringTie	transcript	109910870	109923599	1000	+	.	gene_id "MSTRG.7893"; transcript_id "ENST00000488198"; gene_name "CSF1"; ref_gene_id "ENSG00000184371";
chr1	StringTie	exon	109910870	109911062	1000	+	.	gene_id "MSTRG.7893"; transcript_id "ENST00000488198"; exon_number "1"; gene_name "CSF1"; ref_gene_id "ENSG00000184371";
chr1	StringTie	exon	109915634	109915696	1000	+	.	gene_id "MSTRG.7893"; transcript_id "ENST00000488198"; exon_number "2"; gene_name "CSF1"; ref_gene_id "ENSG00000184371";
chr1	StringTie	exon	109917293	109917463	1000	+	.	gene_id "MSTRG.7893"; transcript_id "ENST00000488198"; exon_number "3"; gene_name "CSF1"; ref_gene_id "ENSG00000184371";
chr1	StringTie	exon	109921847	109921994	1000	+	.	gene_id "MSTRG.7893"; transcript_id "ENST00000488198"; exon_number "4"; gene_name "CSF1"; ref_gene_id "ENSG00000184371";
chr1	StringTie	exon	109923166	109923599	1000	+	.	gene_id "MSTRG.7893"; transcript_id "ENST00000488198"; exon_number "5"; gene_name "CSF1"; ref_gene_id "ENSG00000184371";
chr1	StringTie	transcript	109910506	109921913	1000	+	.	gene_id "MSTRG.7893"; transcript_id "ENST00000525659"; gene_name "CSF1"; ref_gene_id "ENSG00000184371";
chr1	StringTie	exon	109910506	109910632	1000	+	.	gene_id "MSTRG.7893"; transcript_id "ENST00000525659"; exon_number "1"; gene_name "CSF1"; ref_gene_id "ENSG00000184371";
chr1	StringTie	exon	109914259	109914381	1000	+	.	gene_id "MSTRG.7893"; transcript_id "ENST00000525659"; exon_number "2"; gene_name "CSF1"; ref_gene_id "ENSG00000184371";
chr1	StringTie	exon	109915634	109915696	1000	+	.	gene_id "MSTRG.7893"; transcript_id "ENST00000525659"; exon_number "3"; gene_name "CSF1"; ref_gene_id "ENSG00000184371";
chr1	StringTie	exon	109917293	109917463	1000	+	.	gene_id "MSTRG.7893"; transcript_id "ENST00000525659"; exon_number "4"; gene_name "CSF1"; ref_gene_id "ENSG00000184371";
chr1	StringTie	exon	109921847	109921913	1000	+	.	gene_id "MSTRG.7893"; transcript_id "ENST00000525659"; exon_number "5"; gene_name "CSF1"; ref_gene_id "ENSG00000184371";
chr1	StringTie	transcript	109915657	109922549	1000	+	.	gene_id "MSTRG.7893"; transcript_id "ENST00000526001"; gene_name "CSF1"; ref_gene_id "ENSG00000184371";
chr1	StringTie	exon	109915657	109915696	1000	+	.	gene_id "MSTRG.7893"; transcript_id "ENST00000526001"; exon_number "1"; gene_name "CSF1"; ref_gene_id "ENSG00000184371";
chr1	StringTie	exon	109917293	109917463	1000	+	.	gene_id "MSTRG.7893"; transcript_id "ENST00000526001"; exon_number "2"; gene_name "CSF1"; ref_gene_id "ENSG00000184371";
chr1	StringTie	exon	109921847	109921994	1000	+	.	gene_id "MSTRG.7893"; transcript_id "ENST00000526001"; exon_number "3"; gene_name "CSF1"; ref_gene_id "ENSG00000184371";
chr1	StringTie	exon	109922336	109922549	1000	+	.	gene_id "MSTRG.7893"; transcript_id "ENST00000526001"; exon_number "4"; gene_name "CSF1"; ref_gene_id "ENSG00000184371";
chr1	StringTie	transcript	109910242	109921880	1000	+	.	gene_id "MSTRG.7893"; transcript_id "ENST00000527192"; gene_name "CSF1"; ref_gene_id "ENSG00000184371";
chr1	StringTie	exon	109910242	109910427	1000	+	.	gene_id "MSTRG.7893"; transcript_id "ENST00000527192"; exon_number "1"; gene_name "CSF1"; ref_gene_id "ENSG00000184371";
chr1	StringTie	exon	109914259	109914381	1000	+	.	gene_id "MSTRG.7893"; transcript_id "ENST00000527192"; exon_number "2"; gene_name "CSF1"; ref_gene_id "ENSG00000184371";
chr1	StringTie	exon	109915634	109915696	1000	+	.	gene_id "MSTRG.7893"; transcript_id "ENST00000527192"; exon_number "3"; gene_name "CSF1"; ref_gene_id "ENSG00000184371";
chr1	StringTie	exon	109917293	109917463	1000	+	.	gene_id "MSTRG.7893"; transcript_id "ENST00000527192"; exon_number "4"; gene_name "CSF1"; ref_gene_id "ENSG00000184371";
chr1	StringTie	exon	109921847	109921880	1000	+	.	gene_id "MSTRG.7893"; transcript_id "ENST00000527192"; exon_number "5"; gene_name "CSF1"; ref_gene_id "ENSG00000184371";
chr1	StringTie	transcript	109895973	109897861	1000	+	.	gene_id "MSTRG.7893"; transcript_id "ENST00000565955"; gene_name "RP11-195M16.3"; ref_gene_id "ENSG00000261055";
chr1	StringTie	exon	109895973	109897861	1000	+	.	gene_id "MSTRG.7893"; transcript_id "ENST00000565955"; exon_number "1"; gene_name "RP11-195M16.3"; ref_gene_id "ENSG00000261055";
chr1	StringTie	transcript	109910113	109931042	1000	+	.	gene_id "MSTRG.7893"; transcript_id "MSTRG.7893.10";
chr1	StringTie	exon	109910113	109910535	1000	+	.	gene_id "MSTRG.7893"; transcript_id "MSTRG.7893.10"; exon_number "1";
chr1	StringTie	exon	109914259	109914381	1000	+	.	gene_id "MSTRG.7893"; transcript_id "MSTRG.7893.10"; exon_number "2";
chr1	StringTie	exon	109915634	109915696	1000	+	.	gene_id "MSTRG.7893"; transcript_id "MSTRG.7893.10"; exon_number "3";
chr1	StringTie	exon	109917293	109917463	1000	+	.	gene_id "MSTRG.7893"; transcript_id "MSTRG.7893.10"; exon_number "4";
chr1	StringTie	exon	109921847	109921994	1000	+	.	gene_id "MSTRG.7893"; transcript_id "MSTRG.7893.10"; exon_number "5";
chr1	StringTie	exon	109923166	109924190	1000	+	.	gene_id "MSTRG.7893"; transcript_id "MSTRG.7893.10"; exon_number "6";
chr1	StringTie	exon	109924776	109924828	1000	+	.	gene_id "MSTRG.7893"; transcript_id "MSTRG.7893.10"; exon_number "7";
chr1	StringTie	exon	109925147	109925202	1000	+	.	gene_id "MSTRG.7893"; transcript_id "MSTRG.7893.10"; exon_number "8";
chr1	StringTie	exon	109928852	109931042	1000	+	.	gene_id "MSTRG.7893"; transcript_id "MSTRG.7893.10"; exon_number "9";
chr1	StringTie	transcript	109910157	109930999	1000	+	.	gene_id "MSTRG.7893"; transcript_id "MSTRG.7893.11";
chr1	StringTie	exon	109910157	109910632	1000	+	.	gene_id "MSTRG.7893"; transcript_id "MSTRG.7893.11"; exon_number "1";
chr1	StringTie	exon	109910813	109911062	1000	+	.	gene_id "MSTRG.7893"; transcript_id "MSTRG.7893.11"; exon_number "2";
chr1	StringTie	exon	109914259	109914381	1000	+	.	gene_id "MSTRG.7893"; transcript_id "MSTRG.7893.11"; exon_number "3";
chr1	StringTie	exon	109915634	109915696	1000	+	.	gene_id "MSTRG.7893"; transcript_id "MSTRG.7893.11"; exon_number "4";
chr1	StringTie	exon	109917297	109917463	1000	+	.	gene_id "MSTRG.7893"; transcript_id "MSTRG.7893.11"; exon_number "5";
chr1	StringTie	exon	109921847	109921994	1000	+	.	gene_id "MSTRG.7893"; transcript_id "MSTRG.7893.11"; exon_number "6";
chr1	StringTie	exon	109923166	109924190	1000	+	.	gene_id "MSTRG.7893"; transcript_id "MSTRG.7893.11"; exon_number "7";
chr1	StringTie	exon	109924776	109924828	1000	+	.	gene_id "MSTRG.7893"; transcript_id "MSTRG.7893.11"; exon_number "8";
chr1	StringTie	exon	109925147	109925202	1000	+	.	gene_id "MSTRG.7893"; transcript_id "MSTRG.7893.11"; exon_number "9";
chr1	StringTie	exon	109928852	109930999	1000	+	.	gene_id "MSTRG.7893"; transcript_id "MSTRG.7893.11"; exon_number "10";
chr1	StringTie	transcript	109910163	109931078	1000	+	.	gene_id "MSTRG.7893"; transcript_id "MSTRG.7893.12";
chr1	StringTie	exon	109910163	109910632	1000	+	.	gene_id "MSTRG.7893"; transcript_id "MSTRG.7893.12"; exon_number "1";
chr1	StringTie	exon	109910813	109911062	1000	+	.	gene_id "MSTRG.7893"; transcript_id "MSTRG.7893.12"; exon_number "2";
chr1	StringTie	exon	109915634	109915696	1000	+	.	gene_id "MSTRG.7893"; transcript_id "MSTRG.7893.12"; exon_number "3";
chr1	StringTie	exon	109917293	109917463	1000	+	.	gene_id "MSTRG.7893"; transcript_id "MSTRG.7893.12"; exon_number "4";
chr1	StringTie	exon	109921847	109921994	1000	+	.	gene_id "MSTRG.7893"; transcript_id "MSTRG.7893.12"; exon_number "5";
chr1	StringTie	exon	109924060	109924190	1000	+	.	gene_id "MSTRG.7893"; transcript_id "MSTRG.7893.12"; exon_number "6";
chr1	StringTie	exon	109924776	109924828	1000	+	.	gene_id "MSTRG.7893"; transcript_id "MSTRG.7893.12"; exon_number "7";
chr1	StringTie	exon	109925147	109925202	1000	+	.	gene_id "MSTRG.7893"; transcript_id "MSTRG.7893.12"; exon_number "8";
chr1	StringTie	exon	109928852	109931078	1000	+	.	gene_id "MSTRG.7893"; transcript_id "MSTRG.7893.12"; exon_number "9";
chr1	StringTie	transcript	109910163	109930999	1000	+	.	gene_id "MSTRG.7893"; transcript_id "MSTRG.7893.13";
chr1	StringTie	exon	109910163	109910632	1000	+	.	gene_id "MSTRG.7893"; transcript_id "MSTRG.7893.13"; exon_number "1";
chr1	StringTie	exon	109910813	109911062	1000	+	.	gene_id "MSTRG.7893"; transcript_id "MSTRG.7893.13"; exon_number "2";
chr1	StringTie	exon	109914259	109914381	1000	+	.	gene_id "MSTRG.7893"; transcript_id "MSTRG.7893.13"; exon_number "3";
chr1	StringTie	exon	109915634	109915696	1000	+	.	gene_id "MSTRG.7893"; transcript_id "MSTRG.7893.13"; exon_number "4";
chr1	StringTie	exon	109917293	109917463	1000	+	.	gene_id "MSTRG.7893"; transcript_id "MSTRG.7893.13"; exon_number "5";
chr1	StringTie	exon	109921847	109921994	1000	+	.	gene_id "MSTRG.7893"; transcript_id "MSTRG.7893.13"; exon_number "6";
chr1	StringTie	exon	109924060	109924190	1000	+	.	gene_id "MSTRG.7893"; transcript_id "MSTRG.7893.13"; exon_number "7";
chr1	StringTie	exon	109924776	109924828	1000	+	.	gene_id "MSTRG.7893"; transcript_id "MSTRG.7893.13"; exon_number "8";
chr1	StringTie	exon	109925147	109925202	1000	+	.	gene_id "MSTRG.7893"; transcript_id "MSTRG.7893.13"; exon_number "9";
chr1	StringTie	exon	109926063	109930999	1000	+	.	gene_id "MSTRG.7893"; transcript_id "MSTRG.7893.13"; exon_number "10";
chr1	StringTie	transcript	109910213	109931044	1000	+	.	gene_id "MSTRG.7893"; transcript_id "MSTRG.7893.14";
chr1	StringTie	exon	109910213	109911062	1000	+	.	gene_id "MSTRG.7893"; transcript_id "MSTRG.7893.14"; exon_number "1";
chr1	StringTie	exon	109917293	109917463	1000	+	.	gene_id "MSTRG.7893"; transcript_id "MSTRG.7893.14"; exon_number "2";
chr1	StringTie	exon	109921847	109921994	1000	+	.	gene_id "MSTRG.7893"; transcript_id "MSTRG.7893.14"; exon_number "3";
chr1	StringTie	exon	109923166	109924190	1000	+	.	gene_id "MSTRG.7893"; transcript_id "MSTRG.7893.14"; exon_number "4";
chr1	StringTie	exon	109924776	109924828	1000	+	.	gene_id "MSTRG.7893"; transcript_id "MSTRG.7893.14"; exon_number "5";
chr1	StringTie	exon	109925147	109925202	1000	+	.	gene_id "MSTRG.7893"; transcript_id "MSTRG.7893.14"; exon_number "6";
chr1	StringTie	exon	109928852	109931044	1000	+	.	gene_id "MSTRG.7893"; transcript_id "MSTRG.7893.14"; exon_number "7";
chr1	StringTie	transcript	109910214	109930999	1000	+	.	gene_id "MSTRG.7893"; transcript_id "MSTRG.7893.15";
chr1	StringTie	exon	109910214	109910372	1000	+	.	gene_id "MSTRG.7893"; transcript_id "MSTRG.7893.15"; exon_number "1";
chr1	StringTie	exon	109910813	109911062	1000	+	.	gene_id "MSTRG.7893"; transcript_id "MSTRG.7893.15"; exon_number "2";
chr1	StringTie	exon	109914259	109914381	1000	+	.	gene_id "MSTRG.7893"; transcript_id "MSTRG.7893.15"; exon_number "3";
chr1	StringTie	exon	109915634	109915696	1000	+	.	gene_id "MSTRG.7893"; transcript_id "MSTRG.7893.15"; exon_number "4";
chr1	StringTie	exon	109917293	109917463	1000	+	.	gene_id "MSTRG.7893"; transcript_id "MSTRG.7893.15"; exon_number "5";
chr1	StringTie	exon	109921847	109921994	1000	+	.	gene_id "MSTRG.7893"; transcript_id "MSTRG.7893.15"; exon_number "6";
chr1	StringTie	exon	109923166	109924190	1000	+	.	gene_id "MSTRG.7893"; transcript_id "MSTRG.7893.15"; exon_number "7";
chr1	StringTie	exon	109924776	109924828	1000	+	.	gene_id "MSTRG.7893"; transcript_id "MSTRG.7893.15"; exon_number "8";
chr1	StringTie	exon	109925147	109925202	1000	+	.	gene_id "MSTRG.7893"; transcript_id "MSTRG.7893.15"; exon_number "9";
chr1	StringTie	exon	109928852	109930999	1000	+	.	gene_id "MSTRG.7893"; transcript_id "MSTRG.7893.15"; exon_number "10";
chr1	StringTie	transcript	109910238	109931054	1000	+	.	gene_id "MSTRG.7893"; transcript_id "MSTRG.7893.16";
chr1	StringTie	exon	109910238	109910372	1000	+	.	gene_id "MSTRG.7893"; transcript_id "MSTRG.7893.16"; exon_number "1";
chr1	StringTie	exon	109910813	109911062	1000	+	.	gene_id "MSTRG.7893"; transcript_id "MSTRG.7893.16"; exon_number "2";
chr1	StringTie	exon	109914259	109914381	1000	+	.	gene_id "MSTRG.7893"; transcript_id "MSTRG.7893.16"; exon_number "3";
chr1	StringTie	exon	109915634	109915696	1000	+	.	gene_id "MSTRG.7893"; transcript_id "MSTRG.7893.16"; exon_number "4";
chr1	StringTie	exon	109917293	109917463	1000	+	.	gene_id "MSTRG.7893"; transcript_id "MSTRG.7893.16"; exon_number "5";
chr1	StringTie	exon	109921847	109921994	1000	+	.	gene_id "MSTRG.7893"; transcript_id "MSTRG.7893.16"; exon_number "6";
chr1	StringTie	exon	109924060	109924190	1000	+	.	gene_id "MSTRG.7893"; transcript_id "MSTRG.7893.16"; exon_number "7";
chr1	StringTie	exon	109924776	109924828	1000	+	.	gene_id "MSTRG.7893"; transcript_id "MSTRG.7893.16"; exon_number "8";
chr1	StringTie	exon	109925147	109925202	1000	+	.	gene_id "MSTRG.7893"; transcript_id "MSTRG.7893.16"; exon_number "9";
chr1	StringTie	exon	109928852	109931054	1000	+	.	gene_id "MSTRG.7893"; transcript_id "MSTRG.7893.16"; exon_number "10";
chr1	StringTie	transcript	109910239	109930999	1000	+	.	gene_id "MSTRG.7893"; transcript_id "MSTRG.7893.17";
chr1	StringTie	exon	109910239	109910427	1000	+	.	gene_id "MSTRG.7893"; transcript_id "MSTRG.7893.17"; exon_number "1";
chr1	StringTie	exon	109910813	109911062	1000	+	.	gene_id "MSTRG.7893"; transcript_id "MSTRG.7893.17"; exon_number "2";
chr1	StringTie	exon	109914259	109914381	1000	+	.	gene_id "MSTRG.7893"; transcript_id "MSTRG.7893.17"; exon_number "3";
chr1	StringTie	exon	109915634	109915696	1000	+	.	gene_id "MSTRG.7893"; transcript_id "MSTRG.7893.17"; exon_number "4";
chr1	StringTie	exon	109917293	109917463	1000	+	.	gene_id "MSTRG.7893"; transcript_id "MSTRG.7893.17"; exon_number "5";
chr1	StringTie	exon	109921847	109921994	1000	+	.	gene_id "MSTRG.7893"; transcript_id "MSTRG.7893.17"; exon_number "6";
chr1	StringTie	exon	109923166	109924190	1000	+	.	gene_id "MSTRG.7893"; transcript_id "MSTRG.7893.17"; exon_number "7";
chr1	StringTie	exon	109924776	109924828	1000	+	.	gene_id "MSTRG.7893"; transcript_id "MSTRG.7893.17"; exon_number "8";
chr1	StringTie	exon	109925147	109925202	1000	+	.	gene_id "MSTRG.7893"; transcript_id "MSTRG.7893.17"; exon_number "9";
chr1	StringTie	exon	109928852	109930999	1000	+	.	gene_id "MSTRG.7893"; transcript_id "MSTRG.7893.17"; exon_number "10";
chr1	StringTie	transcript	109910242	109930996	1000	+	.	gene_id "MSTRG.7893"; transcript_id "MSTRG.7893.18";
chr1	StringTie	exon	109910242	109910427	1000	+	.	gene_id "MSTRG.7893"; transcript_id "MSTRG.7893.18"; exon_number "1";
chr1	StringTie	exon	109914259	109914381	1000	+	.	gene_id "MSTRG.7893"; transcript_id "MSTRG.7893.18"; exon_number "2";
chr1	StringTie	exon	109915634	109915696	1000	+	.	gene_id "MSTRG.7893"; transcript_id "MSTRG.7893.18"; exon_number "3";
chr1	StringTie	exon	109917293	109917463	1000	+	.	gene_id "MSTRG.7893"; transcript_id "MSTRG.7893.18"; exon_number "4";
chr1	StringTie	exon	109921847	109924190	1000	+	.	gene_id "MSTRG.7893"; transcript_id "MSTRG.7893.18"; exon_number "5";
chr1	StringTie	exon	109924776	109924828	1000	+	.	gene_id "MSTRG.7893"; transcript_id "MSTRG.7893.18"; exon_number "6";
chr1	StringTie	exon	109925147	109925202	1000	+	.	gene_id "MSTRG.7893"; transcript_id "MSTRG.7893.18"; exon_number "7";
chr1	StringTie	exon	109928852	109930996	1000	+	.	gene_id "MSTRG.7893"; transcript_id "MSTRG.7893.18"; exon_number "8";
chr1	StringTie	transcript	109910242	109930994	1000	+	.	gene_id "MSTRG.7893"; transcript_id "MSTRG.7893.19";
chr1	StringTie	exon	109910242	109910427	1000	+	.	gene_id "MSTRG.7893"; transcript_id "MSTRG.7893.19"; exon_number "1";
chr1	StringTie	exon	109914259	109914381	1000	+	.	gene_id "MSTRG.7893"; transcript_id "MSTRG.7893.19"; exon_number "2";
chr1	StringTie	exon	109915634	109915696	1000	+	.	gene_id "MSTRG.7893"; transcript_id "MSTRG.7893.19"; exon_number "3";
chr1	StringTie	exon	109917293	109917463	1000	+	.	gene_id "MSTRG.7893"; transcript_id "MSTRG.7893.19"; exon_number "4";
chr1	StringTie	exon	109921847	109921994	1000	+	.	gene_id "MSTRG.7893"; transcript_id "MSTRG.7893.19"; exon_number "5";
chr1	StringTie	exon	109923166	109924190	1000	+	.	gene_id "MSTRG.7893"; transcript_id "MSTRG.7893.19"; exon_number "6";
chr1	StringTie	exon	109924776	109924828	1000	+	.	gene_id "MSTRG.7893"; transcript_id "MSTRG.7893.19"; exon_number "7";
chr1	StringTie	exon	109925147	109925202	1000	+	.	gene_id "MSTRG.7893"; transcript_id "MSTRG.7893.19"; exon_number "8";
chr1	StringTie	exon	109928852	109930994	1000	+	.	gene_id "MSTRG.7893"; transcript_id "MSTRG.7893.19"; exon_number "9";
chr1	StringTie	transcript	109896078	109931236	1000	+	.	gene_id "MSTRG.7893"; transcript_id "MSTRG.7893.2";
chr1	StringTie	exon	109896078	109896209	1000	+	.	gene_id "MSTRG.7893"; transcript_id "MSTRG.7893.2"; exon_number "1";
chr1	StringTie	exon	109904281	109904788	1000	+	.	gene_id "MSTRG.7893"; transcript_id "MSTRG.7893.2"; exon_number "2";
chr1	StringTie	exon	109905707	109910632	1000	+	.	gene_id "MSTRG.7893"; transcript_id "MSTRG.7893.2"; exon_number "3";
chr1	StringTie	exon	109910813	109911062	1000	+	.	gene_id "MSTRG.7893"; transcript_id "MSTRG.7893.2"; exon_number "4";
chr1	StringTie	exon	109914259	109914381	1000	+	.	gene_id "MSTRG.7893"; transcript_id "MSTRG.7893.2"; exon_number "5";
chr1	StringTie	exon	109915634	109915696	1000	+	.	gene_id "MSTRG.7893"; transcript_id "MSTRG.7893.2"; exon_number "6";
chr1	StringTie	exon	109917293	109917463	1000	+	.	gene_id "MSTRG.7893"; transcript_id "MSTRG.7893.2"; exon_number "7";
chr1	StringTie	exon	109921847	109921994	1000	+	.	gene_id "MSTRG.7893"; transcript_id "MSTRG.7893.2"; exon_number "8";
chr1	StringTie	exon	109923166	109924190	1000	+	.	gene_id "MSTRG.7893"; transcript_id "MSTRG.7893.2"; exon_number "9";
chr1	StringTie	exon	109924776	109924828	1000	+	.	gene_id "MSTRG.7893"; transcript_id "MSTRG.7893.2"; exon_number "10";
chr1	StringTie	exon	109925147	109925202	1000	+	.	gene_id "MSTRG.7893"; transcript_id "MSTRG.7893.2"; exon_number "11";
chr1	StringTie	exon	109928852	109931236	1000	+	.	gene_id "MSTRG.7893"; transcript_id "MSTRG.7893.2"; exon_number "12";
chr1	StringTie	transcript	109910246	109931076	1000	+	.	gene_id "MSTRG.7893"; transcript_id "MSTRG.7893.21";
chr1	StringTie	exon	109910246	109910535	1000	+	.	gene_id "MSTRG.7893"; transcript_id "MSTRG.7893.21"; exon_number "1";
chr1	StringTie	exon	109910813	109911062	1000	+	.	gene_id "MSTRG.7893"; transcript_id "MSTRG.7893.21"; exon_number "2";
chr1	StringTie	exon	109914259	109914381	1000	+	.	gene_id "MSTRG.7893"; transcript_id "MSTRG.7893.21"; exon_number "3";
chr1	StringTie	exon	109915634	109915696	1000	+	.	gene_id "MSTRG.7893"; transcript_id "MSTRG.7893.21"; exon_number "4";
chr1	StringTie	exon	109917293	109917463	1000	+	.	gene_id "MSTRG.7893"; transcript_id "MSTRG.7893.21"; exon_number "5";
chr1	StringTie	exon	109921847	109921994	1000	+	.	gene_id "MSTRG.7893"; transcript_id "MSTRG.7893.21"; exon_number "6";
chr1	StringTie	exon	109924060	109924190	1000	+	.	gene_id "MSTRG.7893"; transcript_id "MSTRG.7893.21"; exon_number "7";
chr1	StringTie	exon	109924776	109924828	1000	+	.	gene_id "MSTRG.7893"; transcript_id "MSTRG.7893.21"; exon_number "8";
chr1	StringTie	exon	109925147	109925202	1000	+	.	gene_id "MSTRG.7893"; transcript_id "MSTRG.7893.21"; exon_number "9";
chr1	StringTie	exon	109928852	109931076	1000	+	.	gene_id "MSTRG.7893"; transcript_id "MSTRG.7893.21"; exon_number "10";
chr1	StringTie	transcript	109910251	109930994	1000	+	.	gene_id "MSTRG.7893"; transcript_id "MSTRG.7893.22";
chr1	StringTie	exon	109910251	109910632	1000	+	.	gene_id "MSTRG.7893"; transcript_id "MSTRG.7893.22"; exon_number "1";
chr1	StringTie	exon	109910920	109911062	1000	+	.	gene_id "MSTRG.7893"; transcript_id "MSTRG.7893.22"; exon_number "2";
chr1	StringTie	exon	109914259	109914381	1000	+	.	gene_id "MSTRG.7893"; transcript_id "MSTRG.7893.22"; exon_number "3";
chr1	StringTie	exon	109915634	109915696	1000	+	.	gene_id "MSTRG.7893"; transcript_id "MSTRG.7893.22"; exon_number "4";
chr1	StringTie	exon	109917293	109917463	1000	+	.	gene_id "MSTRG.7893"; transcript_id "MSTRG.7893.22"; exon_number "5";
chr1	StringTie	exon	109921847	109921994	1000	+	.	gene_id "MSTRG.7893"; transcript_id "MSTRG.7893.22"; exon_number "6";
chr1	StringTie	exon	109923166	109924190	1000	+	.	gene_id "MSTRG.7893"; transcript_id "MSTRG.7893.22"; exon_number "7";
chr1	StringTie	exon	109924776	109924828	1000	+	.	gene_id "MSTRG.7893"; transcript_id "MSTRG.7893.22"; exon_number "8";
chr1	StringTie	exon	109925147	109925202	1000	+	.	gene_id "MSTRG.7893"; transcript_id "MSTRG.7893.22"; exon_number "9";
chr1	StringTie	exon	109928852	109930994	1000	+	.	gene_id "MSTRG.7893"; transcript_id "MSTRG.7893.22"; exon_number "10";
chr1	StringTie	transcript	109910252	109930999	1000	+	.	gene_id "MSTRG.7893"; transcript_id "MSTRG.7893.23";
chr1	StringTie	exon	109910252	109910632	1000	+	.	gene_id "MSTRG.7893"; transcript_id "MSTRG.7893.23"; exon_number "1";
chr1	StringTie	exon	109910813	109911062	1000	+	.	gene_id "MSTRG.7893"; transcript_id "MSTRG.7893.23"; exon_number "2";
chr1	StringTie	exon	109914259	109914381	1000	+	.	gene_id "MSTRG.7893"; transcript_id "MSTRG.7893.23"; exon_number "3";
chr1	StringTie	exon	109915634	109915696	1000	+	.	gene_id "MSTRG.7893"; transcript_id "MSTRG.7893.23"; exon_number "4";
chr1	StringTie	exon	109917293	109917463	1000	+	.	gene_id "MSTRG.7893"; transcript_id "MSTRG.7893.23"; exon_number "5";
chr1	StringTie	exon	109921847	109921994	1000	+	.	gene_id "MSTRG.7893"; transcript_id "MSTRG.7893.23"; exon_number "6";
chr1	StringTie	exon	109923166	109924190	1000	+	.	gene_id "MSTRG.7893"; transcript_id "MSTRG.7893.23"; exon_number "7";
chr1	StringTie	exon	109924776	109924828	1000	+	.	gene_id "MSTRG.7893"; transcript_id "MSTRG.7893.23"; exon_number "8";
chr1	StringTie	exon	109925147	109925202	1000	+	.	gene_id "MSTRG.7893"; transcript_id "MSTRG.7893.23"; exon_number "9";
chr1	StringTie	exon	109926063	109930266	1000	+	.	gene_id "MSTRG.7893"; transcript_id "MSTRG.7893.23"; exon_number "10";
chr1	StringTie	exon	109930302	109930999	1000	+	.	gene_id "MSTRG.7893"; transcript_id "MSTRG.7893.23"; exon_number "11";
chr1	StringTie	transcript	109910253	109931072	1000	+	.	gene_id "MSTRG.7893"; transcript_id "MSTRG.7893.24";
chr1	StringTie	exon	109910253	109910632	1000	+	.	gene_id "MSTRG.7893"; transcript_id "MSTRG.7893.24"; exon_number "1";
chr1	StringTie	exon	109910813	109911062	1000	+	.	gene_id "MSTRG.7893"; transcript_id "MSTRG.7893.24"; exon_number "2";
chr1	StringTie	exon	109915634	109915696	1000	+	.	gene_id "MSTRG.7893"; transcript_id "MSTRG.7893.24"; exon_number "3";
chr1	StringTie	exon	109917293	109917463	1000	+	.	gene_id "MSTRG.7893"; transcript_id "MSTRG.7893.24"; exon_number "4";
chr1	StringTie	exon	109921847	109921994	1000	+	.	gene_id "MSTRG.7893"; transcript_id "MSTRG.7893.24"; exon_number "5";
chr1	StringTie	exon	109923166	109924190	1000	+	.	gene_id "MSTRG.7893"; transcript_id "MSTRG.7893.24"; exon_number "6";
chr1	StringTie	exon	109924776	109924828	1000	+	.	gene_id "MSTRG.7893"; transcript_id "MSTRG.7893.24"; exon_number "7";
chr1	StringTie	exon	109925147	109925202	1000	+	.	gene_id "MSTRG.7893"; transcript_id "MSTRG.7893.24"; exon_number "8";
chr1	StringTie	exon	109928852	109931072	1000	+	.	gene_id "MSTRG.7893"; transcript_id "MSTRG.7893.24"; exon_number "9";
chr1	StringTie	transcript	109910255	109930999	1000	+	.	gene_id "MSTRG.7893"; transcript_id "MSTRG.7893.25";
chr1	StringTie	exon	109910255	109910632	1000	+	.	gene_id "MSTRG.7893"; transcript_id "MSTRG.7893.25"; exon_number "1";
chr1	StringTie	exon	109910813	109911062	1000	+	.	gene_id "MSTRG.7893"; transcript_id "MSTRG.7893.25"; exon_number "2";
chr1	StringTie	exon	109914259	109914381	1000	+	.	gene_id "MSTRG.7893"; transcript_id "MSTRG.7893.25"; exon_number "3";
chr1	StringTie	exon	109915634	109915696	1000	+	.	gene_id "MSTRG.7893"; transcript_id "MSTRG.7893.25"; exon_number "4";
chr1	StringTie	exon	109917293	109917463	1000	+	.	gene_id "MSTRG.7893"; transcript_id "MSTRG.7893.25"; exon_number "5";
chr1	StringTie	exon	109921847	109921994	1000	+	.	gene_id "MSTRG.7893"; transcript_id "MSTRG.7893.25"; exon_number "6";
chr1	StringTie	exon	109924060	109924190	1000	+	.	gene_id "MSTRG.7893"; transcript_id "MSTRG.7893.25"; exon_number "7";
chr1	StringTie	exon	109924776	109924828	1000	+	.	gene_id "MSTRG.7893"; transcript_id "MSTRG.7893.25"; exon_number "8";
chr1	StringTie	exon	109925147	109925202	1000	+	.	gene_id "MSTRG.7893"; transcript_id "MSTRG.7893.25"; exon_number "9";
chr1	StringTie	exon	109928852	109930266	1000	+	.	gene_id "MSTRG.7893"; transcript_id "MSTRG.7893.25"; exon_number "10";
chr1	StringTie	exon	109930371	109930999	1000	+	.	gene_id "MSTRG.7893"; transcript_id "MSTRG.7893.25"; exon_number "11";
chr1	StringTie	transcript	109910256	109931047	1000	+	.	gene_id "MSTRG.7893"; transcript_id "MSTRG.7893.26";
chr1	StringTie	exon	109910256	109910632	1000	+	.	gene_id "MSTRG.7893"; transcript_id "MSTRG.7893.26"; exon_number "1";
chr1	StringTie	exon	109914259	109914381	1000	+	.	gene_id "MSTRG.7893"; transcript_id "MSTRG.7893.26"; exon_number "2";
chr1	StringTie	exon	109915634	109915696	1000	+	.	gene_id "MSTRG.7893"; transcript_id "MSTRG.7893.26"; exon_number "3";
chr1	StringTie	exon	109917293	109917463	1000	+	.	gene_id "MSTRG.7893"; transcript_id "MSTRG.7893.26"; exon_number "4";
chr1	StringTie	exon	109921847	109921994	1000	+	.	gene_id "MSTRG.7893"; transcript_id "MSTRG.7893.26"; exon_number "5";
chr1	StringTie	exon	109923166	109924190	1000	+	.	gene_id "MSTRG.7893"; transcript_id "MSTRG.7893.26"; exon_number "6";
chr1	StringTie	exon	109924776	109924828	1000	+	.	gene_id "MSTRG.7893"; transcript_id "MSTRG.7893.26"; exon_number "7";
chr1	StringTie	exon	109925147	109925202	1000	+	.	gene_id "MSTRG.7893"; transcript_id "MSTRG.7893.26"; exon_number "8";
chr1	StringTie	exon	109928852	109931047	1000	+	.	gene_id "MSTRG.7893"; transcript_id "MSTRG.7893.26"; exon_number "9";
chr1	StringTie	transcript	109910259	109930992	1000	+	.	gene_id "MSTRG.7893"; transcript_id "MSTRG.7893.27";
chr1	StringTie	exon	109910259	109910372	1000	+	.	gene_id "MSTRG.7893"; transcript_id "MSTRG.7893.27"; exon_number "1";
chr1	StringTie	exon	109910813	109911062	1000	+	.	gene_id "MSTRG.7893"; transcript_id "MSTRG.7893.27"; exon_number "2";
chr1	StringTie	exon	109914259	109914381	1000	+	.	gene_id "MSTRG.7893"; transcript_id "MSTRG.7893.27"; exon_number "3";
chr1	StringTie	exon	109915634	109915696	1000	+	.	gene_id "MSTRG.7893"; transcript_id "MSTRG.7893.27"; exon_number "4";
chr1	StringTie	exon	109917297	109917463	1000	+	.	gene_id "MSTRG.7893"; transcript_id "MSTRG.7893.27"; exon_number "5";
chr1	StringTie	exon	109921847	109921994	1000	+	.	gene_id "MSTRG.7893"; transcript_id "MSTRG.7893.27"; exon_number "6";
chr1	StringTie	exon	109923166	109924190	1000	+	.	gene_id "MSTRG.7893"; transcript_id "MSTRG.7893.27"; exon_number "7";
chr1	StringTie	exon	109924776	109924828	1000	+	.	gene_id "MSTRG.7893"; transcript_id "MSTRG.7893.27"; exon_number "8";
chr1	StringTie	exon	109925147	109925202	1000	+	.	gene_id "MSTRG.7893"; transcript_id "MSTRG.7893.27"; exon_number "9";
chr1	StringTie	exon	109928852	109930992	1000	+	.	gene_id "MSTRG.7893"; transcript_id "MSTRG.7893.27"; exon_number "10";
chr1	StringTie	transcript	109910259	109930999	1000	+	.	gene_id "MSTRG.7893"; transcript_id "MSTRG.7893.28";
chr1	StringTie	exon	109910259	109910372	1000	+	.	gene_id "MSTRG.7893"; transcript_id "MSTRG.7893.28"; exon_number "1";
chr1	StringTie	exon	109910813	109911062	1000	+	.	gene_id "MSTRG.7893"; transcript_id "MSTRG.7893.28"; exon_number "2";
chr1	StringTie	exon	109914259	109914381	1000	+	.	gene_id "MSTRG.7893"; transcript_id "MSTRG.7893.28"; exon_number "3";
chr1	StringTie	exon	109915519	109915696	1000	+	.	gene_id "MSTRG.7893"; transcript_id "MSTRG.7893.28"; exon_number "4";
chr1	StringTie	exon	109917293	109917463	1000	+	.	gene_id "MSTRG.7893"; transcript_id "MSTRG.7893.28"; exon_number "5";
chr1	StringTie	exon	109921847	109921994	1000	+	.	gene_id "MSTRG.7893"; transcript_id "MSTRG.7893.28"; exon_number "6";
chr1	StringTie	exon	109923166	109924190	1000	+	.	gene_id "MSTRG.7893"; transcript_id "MSTRG.7893.28"; exon_number "7";
chr1	StringTie	exon	109924776	109924828	1000	+	.	gene_id "MSTRG.7893"; transcript_id "MSTRG.7893.28"; exon_number "8";
chr1	StringTie	exon	109925147	109925202	1000	+	.	gene_id "MSTRG.7893"; transcript_id "MSTRG.7893.28"; exon_number "9";
chr1	StringTie	exon	109928852	109930999	1000	+	.	gene_id "MSTRG.7893"; transcript_id "MSTRG.7893.28"; exon_number "10";
chr1	StringTie	transcript	109910261	109930994	1000	+	.	gene_id "MSTRG.7893"; transcript_id "MSTRG.7893.29";
chr1	StringTie	exon	109910261	109910427	1000	+	.	gene_id "MSTRG.7893"; transcript_id "MSTRG.7893.29"; exon_number "1";
chr1	StringTie	exon	109910827	109911062	1000	+	.	gene_id "MSTRG.7893"; transcript_id "MSTRG.7893.29"; exon_number "2";
chr1	StringTie	exon	109914259	109914381	1000	+	.	gene_id "MSTRG.7893"; transcript_id "MSTRG.7893.29"; exon_number "3";
chr1	StringTie	exon	109915634	109915696	1000	+	.	gene_id "MSTRG.7893"; transcript_id "MSTRG.7893.29"; exon_number "4";
chr1	StringTie	exon	109917293	109917463	1000	+	.	gene_id "MSTRG.7893"; transcript_id "MSTRG.7893.29"; exon_number "5";
chr1	StringTie	exon	109921847	109921994	1000	+	.	gene_id "MSTRG.7893"; transcript_id "MSTRG.7893.29"; exon_number "6";
chr1	StringTie	exon	109923166	109924190	1000	+	.	gene_id "MSTRG.7893"; transcript_id "MSTRG.7893.29"; exon_number "7";
chr1	StringTie	exon	109924776	109924828	1000	+	.	gene_id "MSTRG.7893"; transcript_id "MSTRG.7893.29"; exon_number "8";
chr1	StringTie	exon	109925147	109925202	1000	+	.	gene_id "MSTRG.7893"; transcript_id "MSTRG.7893.29"; exon_number "9";
chr1	StringTie	exon	109928852	109930994	1000	+	.	gene_id "MSTRG.7893"; transcript_id "MSTRG.7893.29"; exon_number "10";
chr1	StringTie	transcript	109898849	109931050	1000	+	.	gene_id "MSTRG.7893"; transcript_id "MSTRG.7893.3";
chr1	StringTie	exon	109898849	109898877	1000	+	.	gene_id "MSTRG.7893"; transcript_id "MSTRG.7893.3"; exon_number "1";
chr1	StringTie	exon	109905707	109905796	1000	+	.	gene_id "MSTRG.7893"; transcript_id "MSTRG.7893.3"; exon_number "2";
chr1	StringTie	exon	109910813	109911062	1000	+	.	gene_id "MSTRG.7893"; transcript_id "MSTRG.7893.3"; exon_number "3";
chr1	StringTie	exon	109914259	109914381	1000	+	.	gene_id "MSTRG.7893"; transcript_id "MSTRG.7893.3"; exon_number "4";
chr1	StringTie	exon	109915634	109915696	1000	+	.	gene_id "MSTRG.7893"; transcript_id "MSTRG.7893.3"; exon_number "5";
chr1	StringTie	exon	109917293	109917463	1000	+	.	gene_id "MSTRG.7893"; transcript_id "MSTRG.7893.3"; exon_number "6";
chr1	StringTie	exon	109921847	109921994	1000	+	.	gene_id "MSTRG.7893"; transcript_id "MSTRG.7893.3"; exon_number "7";
chr1	StringTie	exon	109923166	109924190	1000	+	.	gene_id "MSTRG.7893"; transcript_id "MSTRG.7893.3"; exon_number "8";
chr1	StringTie	exon	109924776	109924828	1000	+	.	gene_id "MSTRG.7893"; transcript_id "MSTRG.7893.3"; exon_number "9";
chr1	StringTie	exon	109925147	109925202	1000	+	.	gene_id "MSTRG.7893"; transcript_id "MSTRG.7893.3"; exon_number "10";
chr1	StringTie	exon	109926063	109931050	1000	+	.	gene_id "MSTRG.7893"; transcript_id "MSTRG.7893.3"; exon_number "11";
chr1	StringTie	transcript	109910262	109930994	1000	+	.	gene_id "MSTRG.7893"; transcript_id "MSTRG.7893.30";
chr1	StringTie	exon	109910262	109910535	1000	+	.	gene_id "MSTRG.7893"; transcript_id "MSTRG.7893.30"; exon_number "1";
chr1	StringTie	exon	109910813	109911062	1000	+	.	gene_id "MSTRG.7893"; transcript_id "MSTRG.7893.30"; exon_number "2";
chr1	StringTie	exon	109914199	109914381	1000	+	.	gene_id "MSTRG.7893"; transcript_id "MSTRG.7893.30"; exon_number "3";
chr1	StringTie	exon	109915634	109915696	1000	+	.	gene_id "MSTRG.7893"; transcript_id "MSTRG.7893.30"; exon_number "4";
chr1	StringTie	exon	109917293	109917463	1000	+	.	gene_id "MSTRG.7893"; transcript_id "MSTRG.7893.30"; exon_number "5";
chr1	StringTie	exon	109921847	109921994	1000	+	.	gene_id "MSTRG.7893"; transcript_id "MSTRG.7893.30"; exon_number "6";
chr1	StringTie	exon	109923166	109924190	1000	+	.	gene_id "MSTRG.7893"; transcript_id "MSTRG.7893.30"; exon_number "7";
chr1	StringTie	exon	109924776	109924828	1000	+	.	gene_id "MSTRG.7893"; transcript_id "MSTRG.7893.30"; exon_number "8";
chr1	StringTie	exon	109925147	109925202	1000	+	.	gene_id "MSTRG.7893"; transcript_id "MSTRG.7893.30"; exon_number "9";
chr1	StringTie	exon	109928852	109930994	1000	+	.	gene_id "MSTRG.7893"; transcript_id "MSTRG.7893.30"; exon_number "10";
chr1	StringTie	transcript	109910264	109930997	1000	+	.	gene_id "MSTRG.7893"; transcript_id "MSTRG.7893.31";
chr1	StringTie	exon	109910264	109910632	1000	+	.	gene_id "MSTRG.7893"; transcript_id "MSTRG.7893.31"; exon_number "1";
chr1	StringTie	exon	109910813	109911062	1000	+	.	gene_id "MSTRG.7893"; transcript_id "MSTRG.7893.31"; exon_number "2";
chr1	StringTie	exon	109914259	109914381	1000	+	.	gene_id "MSTRG.7893"; transcript_id "MSTRG.7893.31"; exon_number "3";
chr1	StringTie	exon	109915634	109915696	1000	+	.	gene_id "MSTRG.7893"; transcript_id "MSTRG.7893.31"; exon_number "4";
chr1	StringTie	exon	109917293	109917463	1000	+	.	gene_id "MSTRG.7893"; transcript_id "MSTRG.7893.31"; exon_number "5";
chr1	StringTie	exon	109921847	109921994	1000	+	.	gene_id "MSTRG.7893"; transcript_id "MSTRG.7893.31"; exon_number "6";
chr1	StringTie	exon	109923166	109924190	1000	+	.	gene_id "MSTRG.7893"; transcript_id "MSTRG.7893.31"; exon_number "7";
chr1	StringTie	exon	109924776	109924828	1000	+	.	gene_id "MSTRG.7893"; transcript_id "MSTRG.7893.31"; exon_number "8";
chr1	StringTie	exon	109925147	109925202	1000	+	.	gene_id "MSTRG.7893"; transcript_id "MSTRG.7893.31"; exon_number "9";
chr1	StringTie	exon	109926063	109930266	1000	+	.	gene_id "MSTRG.7893"; transcript_id "MSTRG.7893.31"; exon_number "10";
chr1	StringTie	exon	109930371	109930997	1000	+	.	gene_id "MSTRG.7893"; transcript_id "MSTRG.7893.31"; exon_number "11";
chr1	StringTie	transcript	109910269	109931054	1000	+	.	gene_id "MSTRG.7893"; transcript_id "MSTRG.7893.32";
chr1	StringTie	exon	109910269	109910632	1000	+	.	gene_id "MSTRG.7893"; transcript_id "MSTRG.7893.32"; exon_number "1";
chr1	StringTie	exon	109910813	109911062	1000	+	.	gene_id "MSTRG.7893"; transcript_id "MSTRG.7893.32"; exon_number "2";
chr1	StringTie	exon	109914259	109914381	1000	+	.	gene_id "MSTRG.7893"; transcript_id "MSTRG.7893.32"; exon_number "3";
chr1	StringTie	exon	109915634	109915696	1000	+	.	gene_id "MSTRG.7893"; transcript_id "MSTRG.7893.32"; exon_number "4";
chr1	StringTie	exon	109917293	109917463	1000	+	.	gene_id "MSTRG.7893"; transcript_id "MSTRG.7893.32"; exon_number "5";
chr1	StringTie	exon	109921847	109921994	1000	+	.	gene_id "MSTRG.7893"; transcript_id "MSTRG.7893.32"; exon_number "6";
chr1	StringTie	exon	109924060	109924190	1000	+	.	gene_id "MSTRG.7893"; transcript_id "MSTRG.7893.32"; exon_number "7";
chr1	StringTie	exon	109924776	109924828	1000	+	.	gene_id "MSTRG.7893"; transcript_id "MSTRG.7893.32"; exon_number "8";
chr1	StringTie	exon	109925147	109925202	1000	+	.	gene_id "MSTRG.7893"; transcript_id "MSTRG.7893.32"; exon_number "9";
chr1	StringTie	exon	109928852	109930266	1000	+	.	gene_id "MSTRG.7893"; transcript_id "MSTRG.7893.32"; exon_number "10";
chr1	StringTie	exon	109930302	109931054	1000	+	.	gene_id "MSTRG.7893"; transcript_id "MSTRG.7893.32"; exon_number "11";
chr1	StringTie	transcript	109910292	109930999	1000	+	.	gene_id "MSTRG.7893"; transcript_id "MSTRG.7893.33";
chr1	StringTie	exon	109910292	109914138	1000	+	.	gene_id "MSTRG.7893"; transcript_id "MSTRG.7893.33"; exon_number "1";
chr1	StringTie	exon	109914259	109914381	1000	+	.	gene_id "MSTRG.7893"; transcript_id "MSTRG.7893.33"; exon_number "2";
chr1	StringTie	exon	109915634	109915696	1000	+	.	gene_id "MSTRG.7893"; transcript_id "MSTRG.7893.33"; exon_number "3";
chr1	StringTie	exon	109917293	109917463	1000	+	.	gene_id "MSTRG.7893"; transcript_id "MSTRG.7893.33"; exon_number "4";
chr1	StringTie	exon	109921847	109921994	1000	+	.	gene_id "MSTRG.7893"; transcript_id "MSTRG.7893.33"; exon_number "5";
chr1	StringTie	exon	109923166	109924190	1000	+	.	gene_id "MSTRG.7893"; transcript_id "MSTRG.7893.33"; exon_number "6";
chr1	StringTie	exon	109924776	109924828	1000	+	.	gene_id "MSTRG.7893"; transcript_id "MSTRG.7893.33"; exon_number "7";
chr1	StringTie	exon	109925147	109925202	1000	+	.	gene_id "MSTRG.7893"; transcript_id "MSTRG.7893.33"; exon_number "8";
chr1	StringTie	exon	109928852	109930999	1000	+	.	gene_id "MSTRG.7893"; transcript_id "MSTRG.7893.33"; exon_number "9";
chr1	StringTie	transcript	109910307	109930999	1000	+	.	gene_id "MSTRG.7893"; transcript_id "MSTRG.7893.34";
chr1	StringTie	exon	109910307	109910535	1000	+	.	gene_id "MSTRG.7893"; transcript_id "MSTRG.7893.34"; exon_number "1";
chr1	StringTie	exon	109910813	109911062	1000	+	.	gene_id "MSTRG.7893"; transcript_id "MSTRG.7893.34"; exon_number "2";
chr1	StringTie	exon	109914259	109914381	1000	+	.	gene_id "MSTRG.7893"; transcript_id "MSTRG.7893.34"; exon_number "3";
chr1	StringTie	exon	109915634	109915696	1000	+	.	gene_id "MSTRG.7893"; transcript_id "MSTRG.7893.34"; exon_number "4";
chr1	StringTie	exon	109917293	109917463	1000	+	.	gene_id "MSTRG.7893"; transcript_id "MSTRG.7893.34"; exon_number "5";
chr1	StringTie	exon	109921847	109921994	1000	+	.	gene_id "MSTRG.7893"; transcript_id "MSTRG.7893.34"; exon_number "6";
chr1	StringTie	exon	109923166	109924069	1000	+	.	gene_id "MSTRG.7893"; transcript_id "MSTRG.7893.34"; exon_number "7";
chr1	StringTie	exon	109924778	109924828	1000	+	.	gene_id "MSTRG.7893"; transcript_id "MSTRG.7893.34"; exon_number "8";
chr1	StringTie	exon	109925147	109925202	1000	+	.	gene_id "MSTRG.7893"; transcript_id "MSTRG.7893.34"; exon_number "9";
chr1	StringTie	exon	109928852	109930999	1000	+	.	gene_id "MSTRG.7893"; transcript_id "MSTRG.7893.34"; exon_number "10";
chr1	StringTie	transcript	109910351	109930992	1000	+	.	gene_id "MSTRG.7893"; transcript_id "MSTRG.7893.35";
chr1	StringTie	exon	109910351	109910372	1000	+	.	gene_id "MSTRG.7893"; transcript_id "MSTRG.7893.35"; exon_number "1";
chr1	StringTie	exon	109914259	109914381	1000	+	.	gene_id "MSTRG.7893"; transcript_id "MSTRG.7893.35"; exon_number "2";
chr1	StringTie	exon	109915634	109915696	1000	+	.	gene_id "MSTRG.7893"; transcript_id "MSTRG.7893.35"; exon_number "3";
chr1	StringTie	exon	109917293	109917463	1000	+	.	gene_id "MSTRG.7893"; transcript_id "MSTRG.7893.35"; exon_number "4";
chr1	StringTie	exon	109921847	109921994	1000	+	.	gene_id "MSTRG.7893"; transcript_id "MSTRG.7893.35"; exon_number "5";
chr1	StringTie	exon	109923166	109924190	1000	+	.	gene_id "MSTRG.7893"; transcript_id "MSTRG.7893.35"; exon_number "6";
chr1	StringTie	exon	109924776	109924828	1000	+	.	gene_id "MSTRG.7893"; transcript_id "MSTRG.7893.35"; exon_number "7";
chr1	StringTie	exon	109925147	109925202	1000	+	.	gene_id "MSTRG.7893"; transcript_id "MSTRG.7893.35"; exon_number "8";
chr1	StringTie	exon	109928852	109930992	1000	+	.	gene_id "MSTRG.7893"; transcript_id "MSTRG.7893.35"; exon_number "9";
chr1	StringTie	transcript	109910372	109931021	1000	+	.	gene_id "MSTRG.7893"; transcript_id "MSTRG.7893.36";
chr1	StringTie	exon	109910372	109910632	1000	+	.	gene_id "MSTRG.7893"; transcript_id "MSTRG.7893.36"; exon_number "1";
chr1	StringTie	exon	109910827	109911062	1000	+	.	gene_id "MSTRG.7893"; transcript_id "MSTRG.7893.36"; exon_number "2";
chr1	StringTie	exon	109914259	109914381	1000	+	.	gene_id "MSTRG.7893"; transcript_id "MSTRG.7893.36"; exon_number "3";
chr1	StringTie	exon	109915634	109915696	1000	+	.	gene_id "MSTRG.7893"; transcript_id "MSTRG.7893.36"; exon_number "4";
chr1	StringTie	exon	109917293	109917463	1000	+	.	gene_id "MSTRG.7893"; transcript_id "MSTRG.7893.36"; exon_number "5";
chr1	StringTie	exon	109921847	109921994	1000	+	.	gene_id "MSTRG.7893"; transcript_id "MSTRG.7893.36"; exon_number "6";
chr1	StringTie	exon	109923166	109924190	1000	+	.	gene_id "MSTRG.7893"; transcript_id "MSTRG.7893.36"; exon_number "7";
chr1	StringTie	exon	109924776	109924828	1000	+	.	gene_id "MSTRG.7893"; transcript_id "MSTRG.7893.36"; exon_number "8";
chr1	StringTie	exon	109925147	109925202	1000	+	.	gene_id "MSTRG.7893"; transcript_id "MSTRG.7893.36"; exon_number "9";
chr1	StringTie	exon	109928852	109931021	1000	+	.	gene_id "MSTRG.7893"; transcript_id "MSTRG.7893.36"; exon_number "10";
chr1	StringTie	transcript	109910378	109930994	1000	+	.	gene_id "MSTRG.7893"; transcript_id "MSTRG.7893.37";
chr1	StringTie	exon	109910378	109911062	1000	+	.	gene_id "MSTRG.7893"; transcript_id "MSTRG.7893.37"; exon_number "1";
chr1	StringTie	exon	109914259	109914381	1000	+	.	gene_id "MSTRG.7893"; transcript_id "MSTRG.7893.37"; exon_number "2";
chr1	StringTie	exon	109915634	109915696	1000	+	.	gene_id "MSTRG.7893"; transcript_id "MSTRG.7893.37"; exon_number "3";
chr1	StringTie	exon	109917293	109917463	1000	+	.	gene_id "MSTRG.7893"; transcript_id "MSTRG.7893.37"; exon_number "4";
chr1	StringTie	exon	109921847	109921994	1000	+	.	gene_id "MSTRG.7893"; transcript_id "MSTRG.7893.37"; exon_number "5";
chr1	StringTie	exon	109923166	109924190	1000	+	.	gene_id "MSTRG.7893"; transcript_id "MSTRG.7893.37"; exon_number "6";
chr1	StringTie	exon	109924776	109924828	1000	+	.	gene_id "MSTRG.7893"; transcript_id "MSTRG.7893.37"; exon_number "7";
chr1	StringTie	exon	109925147	109925202	1000	+	.	gene_id "MSTRG.7893"; transcript_id "MSTRG.7893.37"; exon_number "8";
chr1	StringTie	exon	109926063	109929278	1000	+	.	gene_id "MSTRG.7893"; transcript_id "MSTRG.7893.37"; exon_number "9";
chr1	StringTie	exon	109929541	109930994	1000	+	.	gene_id "MSTRG.7893"; transcript_id "MSTRG.7893.37"; exon_number "10";
chr1	StringTie	transcript	109910379	109925198	1000	+	.	gene_id "MSTRG.7893"; transcript_id "MSTRG.7893.38";
chr1	StringTie	exon	109910379	109910427	1000	+	.	gene_id "MSTRG.7893"; transcript_id "MSTRG.7893.38"; exon_number "1";
chr1	StringTie	exon	109910813	109911062	1000	+	.	gene_id "MSTRG.7893"; transcript_id "MSTRG.7893.38"; exon_number "2";
chr1	StringTie	exon	109914259	109914381	1000	+	.	gene_id "MSTRG.7893"; transcript_id "MSTRG.7893.38"; exon_number "3";
chr1	StringTie	exon	109915634	109915696	1000	+	.	gene_id "MSTRG.7893"; transcript_id "MSTRG.7893.38"; exon_number "4";
chr1	StringTie	exon	109917293	109917463	1000	+	.	gene_id "MSTRG.7893"; transcript_id "MSTRG.7893.38"; exon_number "5";
chr1	StringTie	exon	109921847	109921994	1000	+	.	gene_id "MSTRG.7893"; transcript_id "MSTRG.7893.38"; exon_number "6";
chr1	StringTie	exon	109923166	109923711	1000	+	.	gene_id "MSTRG.7893"; transcript_id "MSTRG.7893.38"; exon_number "7";
chr1	StringTie	exon	109924060	109924190	1000	+	.	gene_id "MSTRG.7893"; transcript_id "MSTRG.7893.38"; exon_number "8";
chr1	StringTie	exon	109924776	109924828	1000	+	.	gene_id "MSTRG.7893"; transcript_id "MSTRG.7893.38"; exon_number "9";
chr1	StringTie	exon	109925147	109925198	1000	+	.	gene_id "MSTRG.7893"; transcript_id "MSTRG.7893.38"; exon_number "10";
chr1	StringTie	transcript	109910379	109930993	1000	+	.	gene_id "MSTRG.7893"; transcript_id "MSTRG.7893.39";
chr1	StringTie	exon	109910379	109910632	1000	+	.	gene_id "MSTRG.7893"; transcript_id "MSTRG.7893.39"; exon_number "1";
chr1	StringTie	exon	109910813	109911062	1000	+	.	gene_id "MSTRG.7893"; transcript_id "MSTRG.7893.39"; exon_number "2";
chr1	StringTie	exon	109914259	109914381	1000	+	.	gene_id "MSTRG.7893"; transcript_id "MSTRG.7893.39"; exon_number "3";
chr1	StringTie	exon	109915634	109915696	1000	+	.	gene_id "MSTRG.7893"; transcript_id "MSTRG.7893.39"; exon_number "4";
chr1	StringTie	exon	109917293	109917463	1000	+	.	gene_id "MSTRG.7893"; transcript_id "MSTRG.7893.39"; exon_number "5";
chr1	StringTie	exon	109921847	109921994	1000	+	.	gene_id "MSTRG.7893"; transcript_id "MSTRG.7893.39"; exon_number "6";
chr1	StringTie	exon	109922336	109922544	1000	+	.	gene_id "MSTRG.7893"; transcript_id "MSTRG.7893.39"; exon_number "7";
chr1	StringTie	exon	109923166	109924190	1000	+	.	gene_id "MSTRG.7893"; transcript_id "MSTRG.7893.39"; exon_number "8";
chr1	StringTie	exon	109924776	109924828	1000	+	.	gene_id "MSTRG.7893"; transcript_id "MSTRG.7893.39"; exon_number "9";
chr1	StringTie	exon	109925147	109925202	1000	+	.	gene_id "MSTRG.7893"; transcript_id "MSTRG.7893.39"; exon_number "10";
chr1	StringTie	exon	109928852	109930993	1000	+	.	gene_id "MSTRG.7893"; transcript_id "MSTRG.7893.39"; exon_number "11";
chr1	StringTie	transcript	109904545	109931065	1000	+	.	gene_id "MSTRG.7893"; transcript_id "MSTRG.7893.4";
chr1	StringTie	exon	109904545	109904788	1000	+	.	gene_id "MSTRG.7893"; transcript_id "MSTRG.7893.4"; exon_number "1";
chr1	StringTie	exon	109905707	109905796	1000	+	.	gene_id "MSTRG.7893"; transcript_id "MSTRG.7893.4"; exon_number "2";
chr1	StringTie	exon	109914259	109914381	1000	+	.	gene_id "MSTRG.7893"; transcript_id "MSTRG.7893.4"; exon_number "3";
chr1	StringTie	exon	109915634	109915696	1000	+	.	gene_id "MSTRG.7893"; transcript_id "MSTRG.7893.4"; exon_number "4";
chr1	StringTie	exon	109917293	109917463	1000	+	.	gene_id "MSTRG.7893"; transcript_id "MSTRG.7893.4"; exon_number "5";
chr1	StringTie	exon	109921847	109921994	1000	+	.	gene_id "MSTRG.7893"; transcript_id "MSTRG.7893.4"; exon_number "6";
chr1	StringTie	exon	109923166	109924190	1000	+	.	gene_id "MSTRG.7893"; transcript_id "MSTRG.7893.4"; exon_number "7";
chr1	StringTie	exon	109924776	109924828	1000	+	.	gene_id "MSTRG.7893"; transcript_id "MSTRG.7893.4"; exon_number "8";
chr1	StringTie	exon	109925147	109925202	1000	+	.	gene_id "MSTRG.7893"; transcript_id "MSTRG.7893.4"; exon_number "9";
chr1	StringTie	exon	109928852	109931065	1000	+	.	gene_id "MSTRG.7893"; transcript_id "MSTRG.7893.4"; exon_number "10";
chr1	StringTie	transcript	109910411	109931042	1000	+	.	gene_id "MSTRG.7893"; transcript_id "MSTRG.7893.40";
chr1	StringTie	exon	109910411	109910427	1000	+	.	gene_id "MSTRG.7893"; transcript_id "MSTRG.7893.40"; exon_number "1";
chr1	StringTie	exon	109910813	109911062	1000	+	.	gene_id "MSTRG.7893"; transcript_id "MSTRG.7893.40"; exon_number "2";
chr1	StringTie	exon	109914259	109914381	1000	+	.	gene_id "MSTRG.7893"; transcript_id "MSTRG.7893.40"; exon_number "3";
chr1	StringTie	exon	109915634	109915696	1000	+	.	gene_id "MSTRG.7893"; transcript_id "MSTRG.7893.40"; exon_number "4";
chr1	StringTie	exon	109917293	109917463	1000	+	.	gene_id "MSTRG.7893"; transcript_id "MSTRG.7893.40"; exon_number "5";
chr1	StringTie	exon	109921847	109921994	1000	+	.	gene_id "MSTRG.7893"; transcript_id "MSTRG.7893.40"; exon_number "6";
chr1	StringTie	exon	109924060	109924190	1000	+	.	gene_id "MSTRG.7893"; transcript_id "MSTRG.7893.40"; exon_number "7";
chr1	StringTie	exon	109924776	109924828	1000	+	.	gene_id "MSTRG.7893"; transcript_id "MSTRG.7893.40"; exon_number "8";
chr1	StringTie	exon	109925147	109925202	1000	+	.	gene_id "MSTRG.7893"; transcript_id "MSTRG.7893.40"; exon_number "9";
chr1	StringTie	exon	109928852	109931042	1000	+	.	gene_id "MSTRG.7893"; transcript_id "MSTRG.7893.40"; exon_number "10";
chr1	StringTie	transcript	109910449	109930999	1000	+	.	gene_id "MSTRG.7893"; transcript_id "MSTRG.7893.41";
chr1	StringTie	exon	109910449	109910632	1000	+	.	gene_id "MSTRG.7893"; transcript_id "MSTRG.7893.41"; exon_number "1";
chr1	StringTie	exon	109910813	109911062	1000	+	.	gene_id "MSTRG.7893"; transcript_id "MSTRG.7893.41"; exon_number "2";
chr1	StringTie	exon	109914259	109914381	1000	+	.	gene_id "MSTRG.7893"; transcript_id "MSTRG.7893.41"; exon_number "3";
chr1	StringTie	exon	109915634	109915696	1000	+	.	gene_id "MSTRG.7893"; transcript_id "MSTRG.7893.41"; exon_number "4";
chr1	StringTie	exon	109917293	109917463	1000	+	.	gene_id "MSTRG.7893"; transcript_id "MSTRG.7893.41"; exon_number "5";
chr1	StringTie	exon	109921847	109921994	1000	+	.	gene_id "MSTRG.7893"; transcript_id "MSTRG.7893.41"; exon_number "6";
chr1	StringTie	exon	109923166	109924190	1000	+	.	gene_id "MSTRG.7893"; transcript_id "MSTRG.7893.41"; exon_number "7";
chr1	StringTie	exon	109924776	109924828	1000	+	.	gene_id "MSTRG.7893"; transcript_id "MSTRG.7893.41"; exon_number "8";
chr1	StringTie	exon	109925147	109925202	1000	+	.	gene_id "MSTRG.7893"; transcript_id "MSTRG.7893.41"; exon_number "9";
chr1	StringTie	exon	109926063	109930999	1000	+	.	gene_id "MSTRG.7893"; transcript_id "MSTRG.7893.41"; exon_number "10";
chr1	StringTie	transcript	109910498	109931072	1000	+	.	gene_id "MSTRG.7893"; transcript_id "MSTRG.7893.42";
chr1	StringTie	exon	109910498	109910632	1000	+	.	gene_id "MSTRG.7893"; transcript_id "MSTRG.7893.42"; exon_number "1";
chr1	StringTie	exon	109910813	109911062	1000	+	.	gene_id "MSTRG.7893"; transcript_id "MSTRG.7893.42"; exon_number "2";
chr1	StringTie	exon	109917293	109917463	1000	+	.	gene_id "MSTRG.7893"; transcript_id "MSTRG.7893.42"; exon_number "3";
chr1	StringTie	exon	109921847	109921994	1000	+	.	gene_id "MSTRG.7893"; transcript_id "MSTRG.7893.42"; exon_number "4";
chr1	StringTie	exon	109923166	109924190	1000	+	.	gene_id "MSTRG.7893"; transcript_id "MSTRG.7893.42"; exon_number "5";
chr1	StringTie	exon	109924776	109924828	1000	+	.	gene_id "MSTRG.7893"; transcript_id "MSTRG.7893.42"; exon_number "6";
chr1	StringTie	exon	109925147	109925202	1000	+	.	gene_id "MSTRG.7893"; transcript_id "MSTRG.7893.42"; exon_number "7";
chr1	StringTie	exon	109928852	109931072	1000	+	.	gene_id "MSTRG.7893"; transcript_id "MSTRG.7893.42"; exon_number "8";
chr1	StringTie	transcript	109910503	109931044	1000	+	.	gene_id "MSTRG.7893"; transcript_id "MSTRG.7893.43";
chr1	StringTie	exon	109910503	109910632	1000	+	.	gene_id "MSTRG.7893"; transcript_id "MSTRG.7893.43"; exon_number "1";
chr1	StringTie	exon	109910813	109911062	1000	+	.	gene_id "MSTRG.7893"; transcript_id "MSTRG.7893.43"; exon_number "2";
chr1	StringTie	exon	109914259	109914381	1000	+	.	gene_id "MSTRG.7893"; transcript_id "MSTRG.7893.43"; exon_number "3";
chr1	StringTie	exon	109915634	109915696	1000	+	.	gene_id "MSTRG.7893"; transcript_id "MSTRG.7893.43"; exon_number "4";
chr1	StringTie	exon	109917293	109917463	1000	+	.	gene_id "MSTRG.7893"; transcript_id "MSTRG.7893.43"; exon_number "5";
chr1	StringTie	exon	109921847	109921994	1000	+	.	gene_id "MSTRG.7893"; transcript_id "MSTRG.7893.43"; exon_number "6";
chr1	StringTie	exon	109923166	109924190	1000	+	.	gene_id "MSTRG.7893"; transcript_id "MSTRG.7893.43"; exon_number "7";
chr1	StringTie	exon	109924776	109924828	1000	+	.	gene_id "MSTRG.7893"; transcript_id "MSTRG.7893.43"; exon_number "8";
chr1	StringTie	exon	109925147	109925202	1000	+	.	gene_id "MSTRG.7893"; transcript_id "MSTRG.7893.43"; exon_number "9";
chr1	StringTie	exon	109928852	109930266	1000	+	.	gene_id "MSTRG.7893"; transcript_id "MSTRG.7893.43"; exon_number "10";
chr1	StringTie	exon	109930302	109931044	1000	+	.	gene_id "MSTRG.7893"; transcript_id "MSTRG.7893.43"; exon_number "11";
chr1	StringTie	transcript	109910506	109930993	1000	+	.	gene_id "MSTRG.7893"; transcript_id "MSTRG.7893.44";
chr1	StringTie	exon	109910506	109910632	1000	+	.	gene_id "MSTRG.7893"; transcript_id "MSTRG.7893.44"; exon_number "1";
chr1	StringTie	exon	109914259	109914381	1000	+	.	gene_id "MSTRG.7893"; transcript_id "MSTRG.7893.44"; exon_number "2";
chr1	StringTie	exon	109915634	109915696	1000	+	.	gene_id "MSTRG.7893"; transcript_id "MSTRG.7893.44"; exon_number "3";
chr1	StringTie	exon	109917293	109917463	1000	+	.	gene_id "MSTRG.7893"; transcript_id "MSTRG.7893.44"; exon_number "4";
chr1	StringTie	exon	109921847	109921994	1000	+	.	gene_id "MSTRG.7893"; transcript_id "MSTRG.7893.44"; exon_number "5";
chr1	StringTie	exon	109923249	109924190	1000	+	.	gene_id "MSTRG.7893"; transcript_id "MSTRG.7893.44"; exon_number "6";
chr1	StringTie	exon	109924776	109924828	1000	+	.	gene_id "MSTRG.7893"; transcript_id "MSTRG.7893.44"; exon_number "7";
chr1	StringTie	exon	109925147	109925202	1000	+	.	gene_id "MSTRG.7893"; transcript_id "MSTRG.7893.44"; exon_number "8";
chr1	StringTie	exon	109928852	109930993	1000	+	.	gene_id "MSTRG.7893"; transcript_id "MSTRG.7893.44"; exon_number "9";
chr1	StringTie	transcript	109910508	109930999	1000	+	.	gene_id "MSTRG.7893"; transcript_id "MSTRG.7893.46";
chr1	StringTie	exon	109910508	109911062	1000	+	.	gene_id "MSTRG.7893"; transcript_id "MSTRG.7893.46"; exon_number "1";
chr1	StringTie	exon	109914259	109914381	1000	+	.	gene_id "MSTRG.7893"; transcript_id "MSTRG.7893.46"; exon_number "2";
chr1	StringTie	exon	109915634	109915696	1000	+	.	gene_id "MSTRG.7893"; transcript_id "MSTRG.7893.46"; exon_number "3";
chr1	StringTie	exon	109917293	109917463	1000	+	.	gene_id "MSTRG.7893"; transcript_id "MSTRG.7893.46"; exon_number "4";
chr1	StringTie	exon	109921847	109921994	1000	+	.	gene_id "MSTRG.7893"; transcript_id "MSTRG.7893.46"; exon_number "5";
chr1	StringTie	exon	109923166	109924190	1000	+	.	gene_id "MSTRG.7893"; transcript_id "MSTRG.7893.46"; exon_number "6";
chr1	StringTie	exon	109924776	109924828	1000	+	.	gene_id "MSTRG.7893"; transcript_id "MSTRG.7893.46"; exon_number "7";
chr1	StringTie	exon	109925147	109925202	1000	+	.	gene_id "MSTRG.7893"; transcript_id "MSTRG.7893.46"; exon_number "8";
chr1	StringTie	exon	109928852	109930266	1000	+	.	gene_id "MSTRG.7893"; transcript_id "MSTRG.7893.46"; exon_number "9";
chr1	StringTie	exon	109930371	109930999	1000	+	.	gene_id "MSTRG.7893"; transcript_id "MSTRG.7893.46"; exon_number "10";
chr1	StringTie	transcript	109910511	109930999	1000	+	.	gene_id "MSTRG.7893"; transcript_id "MSTRG.7893.47";
chr1	StringTie	exon	109910511	109910673	1000	+	.	gene_id "MSTRG.7893"; transcript_id "MSTRG.7893.47"; exon_number "1";
chr1	StringTie	exon	109910813	109911062	1000	+	.	gene_id "MSTRG.7893"; transcript_id "MSTRG.7893.47"; exon_number "2";
chr1	StringTie	exon	109914259	109914381	1000	+	.	gene_id "MSTRG.7893"; transcript_id "MSTRG.7893.47"; exon_number "3";
chr1	StringTie	exon	109915634	109915696	1000	+	.	gene_id "MSTRG.7893"; transcript_id "MSTRG.7893.47"; exon_number "4";
chr1	StringTie	exon	109917293	109917463	1000	+	.	gene_id "MSTRG.7893"; transcript_id "MSTRG.7893.47"; exon_number "5";
chr1	StringTie	exon	109921847	109921994	1000	+	.	gene_id "MSTRG.7893"; transcript_id "MSTRG.7893.47"; exon_number "6";
chr1	StringTie	exon	109923166	109924190	1000	+	.	gene_id "MSTRG.7893"; transcript_id "MSTRG.7893.47"; exon_number "7";
chr1	StringTie	exon	109924776	109924828	1000	+	.	gene_id "MSTRG.7893"; transcript_id "MSTRG.7893.47"; exon_number "8";
chr1	StringTie	exon	109925147	109925202	1000	+	.	gene_id "MSTRG.7893"; transcript_id "MSTRG.7893.47"; exon_number "9";
chr1	StringTie	exon	109928852	109930266	1000	+	.	gene_id "MSTRG.7893"; transcript_id "MSTRG.7893.47"; exon_number "10";
chr1	StringTie	exon	109930302	109930999	1000	+	.	gene_id "MSTRG.7893"; transcript_id "MSTRG.7893.47"; exon_number "11";
chr1	StringTie	transcript	109910518	109930992	1000	+	.	gene_id "MSTRG.7893"; transcript_id "MSTRG.7893.48";
chr1	StringTie	exon	109910518	109911062	1000	+	.	gene_id "MSTRG.7893"; transcript_id "MSTRG.7893.48"; exon_number "1";
chr1	StringTie	exon	109914259	109914381	1000	+	.	gene_id "MSTRG.7893"; transcript_id "MSTRG.7893.48"; exon_number "2";
chr1	StringTie	exon	109915634	109915696	1000	+	.	gene_id "MSTRG.7893"; transcript_id "MSTRG.7893.48"; exon_number "3";
chr1	StringTie	exon	109917293	109917463	1000	+	.	gene_id "MSTRG.7893"; transcript_id "MSTRG.7893.48"; exon_number "4";
chr1	StringTie	exon	109921847	109921994	1000	+	.	gene_id "MSTRG.7893"; transcript_id "MSTRG.7893.48"; exon_number "5";
chr1	StringTie	exon	109924060	109924190	1000	+	.	gene_id "MSTRG.7893"; transcript_id "MSTRG.7893.48"; exon_number "6";
chr1	StringTie	exon	109924776	109924828	1000	+	.	gene_id "MSTRG.7893"; transcript_id "MSTRG.7893.48"; exon_number "7";
chr1	StringTie	exon	109925147	109925202	1000	+	.	gene_id "MSTRG.7893"; transcript_id "MSTRG.7893.48"; exon_number "8";
chr1	StringTie	exon	109926063	109929278	1000	+	.	gene_id "MSTRG.7893"; transcript_id "MSTRG.7893.48"; exon_number "9";
chr1	StringTie	exon	109929541	109930992	1000	+	.	gene_id "MSTRG.7893"; transcript_id "MSTRG.7893.48"; exon_number "10";
chr1	StringTie	transcript	109910523	109930993	1000	+	.	gene_id "MSTRG.7893"; transcript_id "MSTRG.7893.49";
chr1	StringTie	exon	109910523	109910632	1000	+	.	gene_id "MSTRG.7893"; transcript_id "MSTRG.7893.49"; exon_number "1";
chr1	StringTie	exon	109910813	109911062	1000	+	.	gene_id "MSTRG.7893"; transcript_id "MSTRG.7893.49"; exon_number "2";
chr1	StringTie	exon	109914259	109914381	1000	+	.	gene_id "MSTRG.7893"; transcript_id "MSTRG.7893.49"; exon_number "3";
chr1	StringTie	exon	109915634	109915696	1000	+	.	gene_id "MSTRG.7893"; transcript_id "MSTRG.7893.49"; exon_number "4";
chr1	StringTie	exon	109917293	109917463	1000	+	.	gene_id "MSTRG.7893"; transcript_id "MSTRG.7893.49"; exon_number "5";
chr1	StringTie	exon	109921847	109921994	1000	+	.	gene_id "MSTRG.7893"; transcript_id "MSTRG.7893.49"; exon_number "6";
chr1	StringTie	exon	109922336	109922496	1000	+	.	gene_id "MSTRG.7893"; transcript_id "MSTRG.7893.49"; exon_number "7";
chr1	StringTie	exon	109923166	109924190	1000	+	.	gene_id "MSTRG.7893"; transcript_id "MSTRG.7893.49"; exon_number "8";
chr1	StringTie	exon	109924776	109924828	1000	+	.	gene_id "MSTRG.7893"; transcript_id "MSTRG.7893.49"; exon_number "9";
chr1	StringTie	exon	109925147	109925202	1000	+	.	gene_id "MSTRG.7893"; transcript_id "MSTRG.7893.49"; exon_number "10";
chr1	StringTie	exon	109928852	109930993	1000	+	.	gene_id "MSTRG.7893"; transcript_id "MSTRG.7893.49"; exon_number "11";
chr1	StringTie	transcript	109905680	109931051	1000	+	.	gene_id "MSTRG.7893"; transcript_id "MSTRG.7893.5";
chr1	StringTie	exon	109905680	109905796	1000	+	.	gene_id "MSTRG.7893"; transcript_id "MSTRG.7893.5"; exon_number "1";
chr1	StringTie	exon	109909410	109910535	1000	+	.	gene_id "MSTRG.7893"; transcript_id "MSTRG.7893.5"; exon_number "2";
chr1	StringTie	exon	109910813	109911062	1000	+	.	gene_id "MSTRG.7893"; transcript_id "MSTRG.7893.5"; exon_number "3";
chr1	StringTie	exon	109914259	109914381	1000	+	.	gene_id "MSTRG.7893"; transcript_id "MSTRG.7893.5"; exon_number "4";
chr1	StringTie	exon	109915634	109915696	1000	+	.	gene_id "MSTRG.7893"; transcript_id "MSTRG.7893.5"; exon_number "5";
chr1	StringTie	exon	109917293	109917463	1000	+	.	gene_id "MSTRG.7893"; transcript_id "MSTRG.7893.5"; exon_number "6";
chr1	StringTie	exon	109921847	109921994	1000	+	.	gene_id "MSTRG.7893"; transcript_id "MSTRG.7893.5"; exon_number "7";
chr1	StringTie	exon	109923166	109924190	1000	+	.	gene_id "MSTRG.7893"; transcript_id "MSTRG.7893.5"; exon_number "8";
chr1	StringTie	exon	109924776	109924828	1000	+	.	gene_id "MSTRG.7893"; transcript_id "MSTRG.7893.5"; exon_number "9";
chr1	StringTie	exon	109925147	109925202	1000	+	.	gene_id "MSTRG.7893"; transcript_id "MSTRG.7893.5"; exon_number "10";
chr1	StringTie	exon	109928852	109931051	1000	+	.	gene_id "MSTRG.7893"; transcript_id "MSTRG.7893.5"; exon_number "11";
chr1	StringTie	transcript	109910539	109930999	1000	+	.	gene_id "MSTRG.7893"; transcript_id "MSTRG.7893.50";
chr1	StringTie	exon	109910539	109911062	1000	+	.	gene_id "MSTRG.7893"; transcript_id "MSTRG.7893.50"; exon_number "1";
chr1	StringTie	exon	109915634	109915696	1000	+	.	gene_id "MSTRG.7893"; transcript_id "MSTRG.7893.50"; exon_number "2";
chr1	StringTie	exon	109917293	109917463	1000	+	.	gene_id "MSTRG.7893"; transcript_id "MSTRG.7893.50"; exon_number "3";
chr1	StringTie	exon	109921847	109921994	1000	+	.	gene_id "MSTRG.7893"; transcript_id "MSTRG.7893.50"; exon_number "4";
chr1	StringTie	exon	109923166	109924190	1000	+	.	gene_id "MSTRG.7893"; transcript_id "MSTRG.7893.50"; exon_number "5";
chr1	StringTie	exon	109924776	109924828	1000	+	.	gene_id "MSTRG.7893"; transcript_id "MSTRG.7893.50"; exon_number "6";
chr1	StringTie	exon	109925147	109925202	1000	+	.	gene_id "MSTRG.7893"; transcript_id "MSTRG.7893.50"; exon_number "7";
chr1	StringTie	exon	109928852	109930999	1000	+	.	gene_id "MSTRG.7893"; transcript_id "MSTRG.7893.50"; exon_number "8";
chr1	StringTie	transcript	109910583	109930994	1000	+	.	gene_id "MSTRG.7893"; transcript_id "MSTRG.7893.51";
chr1	StringTie	exon	109910583	109910632	1000	+	.	gene_id "MSTRG.7893"; transcript_id "MSTRG.7893.51"; exon_number "1";
chr1	StringTie	exon	109910813	109911062	1000	+	.	gene_id "MSTRG.7893"; transcript_id "MSTRG.7893.51"; exon_number "2";
chr1	StringTie	exon	109914259	109914381	1000	+	.	gene_id "MSTRG.7893"; transcript_id "MSTRG.7893.51"; exon_number "3";
chr1	StringTie	exon	109915519	109915696	1000	+	.	gene_id "MSTRG.7893"; transcript_id "MSTRG.7893.51"; exon_number "4";
chr1	StringTie	exon	109917293	109917463	1000	+	.	gene_id "MSTRG.7893"; transcript_id "MSTRG.7893.51"; exon_number "5";
chr1	StringTie	exon	109921847	109921994	1000	+	.	gene_id "MSTRG.7893"; transcript_id "MSTRG.7893.51"; exon_number "6";
chr1	StringTie	exon	109923166	109924190	1000	+	.	gene_id "MSTRG.7893"; transcript_id "MSTRG.7893.51"; exon_number "7";
chr1	StringTie	exon	109924776	109924828	1000	+	.	gene_id "MSTRG.7893"; transcript_id "MSTRG.7893.51"; exon_number "8";
chr1	StringTie	exon	109925147	109925202	1000	+	.	gene_id "MSTRG.7893"; transcript_id "MSTRG.7893.51"; exon_number "9";
chr1	StringTie	exon	109928852	109930994	1000	+	.	gene_id "MSTRG.7893"; transcript_id "MSTRG.7893.51"; exon_number "10";
chr1	StringTie	transcript	109910583	109930999	1000	+	.	gene_id "MSTRG.7893"; transcript_id "MSTRG.7893.52";
chr1	StringTie	exon	109910583	109910632	1000	+	.	gene_id "MSTRG.7893"; transcript_id "MSTRG.7893.52"; exon_number "1";
chr1	StringTie	exon	109910813	109911062	1000	+	.	gene_id "MSTRG.7893"; transcript_id "MSTRG.7893.52"; exon_number "2";
chr1	StringTie	exon	109914259	109914381	1000	+	.	gene_id "MSTRG.7893"; transcript_id "MSTRG.7893.52"; exon_number "3";
chr1	StringTie	exon	109915634	109915696	1000	+	.	gene_id "MSTRG.7893"; transcript_id "MSTRG.7893.52"; exon_number "4";
chr1	StringTie	exon	109917294	109917463	1000	+	.	gene_id "MSTRG.7893"; transcript_id "MSTRG.7893.52"; exon_number "5";
chr1	StringTie	exon	109921847	109921994	1000	+	.	gene_id "MSTRG.7893"; transcript_id "MSTRG.7893.52"; exon_number "6";
chr1	StringTie	exon	109923166	109924190	1000	+	.	gene_id "MSTRG.7893"; transcript_id "MSTRG.7893.52"; exon_number "7";
chr1	StringTie	exon	109924776	109924828	1000	+	.	gene_id "MSTRG.7893"; transcript_id "MSTRG.7893.52"; exon_number "8";
chr1	StringTie	exon	109925147	109925202	1000	+	.	gene_id "MSTRG.7893"; transcript_id "MSTRG.7893.52"; exon_number "9";
chr1	StringTie	exon	109928852	109930999	1000	+	.	gene_id "MSTRG.7893"; transcript_id "MSTRG.7893.52"; exon_number "10";
chr1	StringTie	transcript	109910615	109930994	1000	+	.	gene_id "MSTRG.7893"; transcript_id "MSTRG.7893.54";
chr1	StringTie	exon	109910615	109910632	1000	+	.	gene_id "MSTRG.7893"; transcript_id "MSTRG.7893.54"; exon_number "1";
chr1	StringTie	exon	109910813	109911062	1000	+	.	gene_id "MSTRG.7893"; transcript_id "MSTRG.7893.54"; exon_number "2";
chr1	StringTie	exon	109914259	109914381	1000	+	.	gene_id "MSTRG.7893"; transcript_id "MSTRG.7893.54"; exon_number "3";
chr1	StringTie	exon	109915634	109915696	1000	+	.	gene_id "MSTRG.7893"; transcript_id "MSTRG.7893.54"; exon_number "4";
chr1	StringTie	exon	109917293	109917463	1000	+	.	gene_id "MSTRG.7893"; transcript_id "MSTRG.7893.54"; exon_number "5";
chr1	StringTie	exon	109921847	109921994	1000	+	.	gene_id "MSTRG.7893"; transcript_id "MSTRG.7893.54"; exon_number "6";
chr1	StringTie	exon	109923166	109924190	1000	+	.	gene_id "MSTRG.7893"; transcript_id "MSTRG.7893.54"; exon_number "7";
chr1	StringTie	exon	109924776	109924828	1000	+	.	gene_id "MSTRG.7893"; transcript_id "MSTRG.7893.54"; exon_number "8";
chr1	StringTie	exon	109925147	109925202	1000	+	.	gene_id "MSTRG.7893"; transcript_id "MSTRG.7893.54"; exon_number "9";
chr1	StringTie	exon	109926063	109926167	1000	+	.	gene_id "MSTRG.7893"; transcript_id "MSTRG.7893.54"; exon_number "10";
chr1	StringTie	exon	109928852	109930994	1000	+	.	gene_id "MSTRG.7893"; transcript_id "MSTRG.7893.54"; exon_number "11";
chr1	StringTie	transcript	109905775	109930988	1000	+	.	gene_id "MSTRG.7893"; transcript_id "MSTRG.7893.6";
chr1	StringTie	exon	109905775	109905796	1000	+	.	gene_id "MSTRG.7893"; transcript_id "MSTRG.7893.6"; exon_number "1";
chr1	StringTie	exon	109910813	109911062	1000	+	.	gene_id "MSTRG.7893"; transcript_id "MSTRG.7893.6"; exon_number "2";
chr1	StringTie	exon	109914259	109914381	1000	+	.	gene_id "MSTRG.7893"; transcript_id "MSTRG.7893.6"; exon_number "3";
chr1	StringTie	exon	109915634	109915696	1000	+	.	gene_id "MSTRG.7893"; transcript_id "MSTRG.7893.6"; exon_number "4";
chr1	StringTie	exon	109917293	109917463	1000	+	.	gene_id "MSTRG.7893"; transcript_id "MSTRG.7893.6"; exon_number "5";
chr1	StringTie	exon	109921847	109921994	1000	+	.	gene_id "MSTRG.7893"; transcript_id "MSTRG.7893.6"; exon_number "6";
chr1	StringTie	exon	109923166	109924190	1000	+	.	gene_id "MSTRG.7893"; transcript_id "MSTRG.7893.6"; exon_number "7";
chr1	StringTie	exon	109924776	109924828	1000	+	.	gene_id "MSTRG.7893"; transcript_id "MSTRG.7893.6"; exon_number "8";
chr1	StringTie	exon	109925147	109925202	1000	+	.	gene_id "MSTRG.7893"; transcript_id "MSTRG.7893.6"; exon_number "9";
chr1	StringTie	exon	109928852	109930988	1000	+	.	gene_id "MSTRG.7893"; transcript_id "MSTRG.7893.6"; exon_number "10";
chr1	StringTie	transcript	109911340	109930988	1000	+	.	gene_id "MSTRG.7893"; transcript_id "MSTRG.7893.60";
chr1	StringTie	exon	109911340	109911400	1000	+	.	gene_id "MSTRG.7893"; transcript_id "MSTRG.7893.60"; exon_number "1";
chr1	StringTie	exon	109914259	109914381	1000	+	.	gene_id "MSTRG.7893"; transcript_id "MSTRG.7893.60"; exon_number "2";
chr1	StringTie	exon	109915634	109915696	1000	+	.	gene_id "MSTRG.7893"; transcript_id "MSTRG.7893.60"; exon_number "3";
chr1	StringTie	exon	109917293	109917463	1000	+	.	gene_id "MSTRG.7893"; transcript_id "MSTRG.7893.60"; exon_number "4";
chr1	StringTie	exon	109921847	109921994	1000	+	.	gene_id "MSTRG.7893"; transcript_id "MSTRG.7893.60"; exon_number "5";
chr1	StringTie	exon	109923166	109924190	1000	+	.	gene_id "MSTRG.7893"; transcript_id "MSTRG.7893.60"; exon_number "6";
chr1	StringTie	exon	109924776	109924828	1000	+	.	gene_id "MSTRG.7893"; transcript_id "MSTRG.7893.60"; exon_number "7";
chr1	StringTie	exon	109925147	109925202	1000	+	.	gene_id "MSTRG.7893"; transcript_id "MSTRG.7893.60"; exon_number "8";
chr1	StringTie	exon	109928852	109930988	1000	+	.	gene_id "MSTRG.7893"; transcript_id "MSTRG.7893.60"; exon_number "9";
chr1	StringTie	transcript	109911497	109930992	1000	+	.	gene_id "MSTRG.7893"; transcript_id "MSTRG.7893.61";
chr1	StringTie	exon	109911497	109911606	1000	+	.	gene_id "MSTRG.7893"; transcript_id "MSTRG.7893.61"; exon_number "1";
chr1	StringTie	exon	109914259	109914381	1000	+	.	gene_id "MSTRG.7893"; transcript_id "MSTRG.7893.61"; exon_number "2";
chr1	StringTie	exon	109915634	109915696	1000	+	.	gene_id "MSTRG.7893"; transcript_id "MSTRG.7893.61"; exon_number "3";
chr1	StringTie	exon	109917293	109917463	1000	+	.	gene_id "MSTRG.7893"; transcript_id "MSTRG.7893.61"; exon_number "4";
chr1	StringTie	exon	109921847	109921994	1000	+	.	gene_id "MSTRG.7893"; transcript_id "MSTRG.7893.61"; exon_number "5";
chr1	StringTie	exon	109923166	109924190	1000	+	.	gene_id "MSTRG.7893"; transcript_id "MSTRG.7893.61"; exon_number "6";
chr1	StringTie	exon	109924776	109924828	1000	+	.	gene_id "MSTRG.7893"; transcript_id "MSTRG.7893.61"; exon_number "7";
chr1	StringTie	exon	109925147	109925202	1000	+	.	gene_id "MSTRG.7893"; transcript_id "MSTRG.7893.61"; exon_number "8";
chr1	StringTie	exon	109928852	109930992	1000	+	.	gene_id "MSTRG.7893"; transcript_id "MSTRG.7893.61"; exon_number "9";
chr1	StringTie	transcript	109913474	109931043	1000	+	.	gene_id "MSTRG.7893"; transcript_id "MSTRG.7893.62";
chr1	StringTie	exon	109913474	109913505	1000	+	.	gene_id "MSTRG.7893"; transcript_id "MSTRG.7893.62"; exon_number "1";
chr1	StringTie	exon	109914259	109914381	1000	+	.	gene_id "MSTRG.7893"; transcript_id "MSTRG.7893.62"; exon_number "2";
chr1	StringTie	exon	109915634	109915696	1000	+	.	gene_id "MSTRG.7893"; transcript_id "MSTRG.7893.62"; exon_number "3";
chr1	StringTie	exon	109917293	109917463	1000	+	.	gene_id "MSTRG.7893"; transcript_id "MSTRG.7893.62"; exon_number "4";
chr1	StringTie	exon	109921847	109921994	1000	+	.	gene_id "MSTRG.7893"; transcript_id "MSTRG.7893.62"; exon_number "5";
chr1	StringTie	exon	109923166	109924190	1000	+	.	gene_id "MSTRG.7893"; transcript_id "MSTRG.7893.62"; exon_number "6";
chr1	StringTie	exon	109924776	109924828	1000	+	.	gene_id "MSTRG.7893"; transcript_id "MSTRG.7893.62"; exon_number "7";
chr1	StringTie	exon	109925147	109925202	1000	+	.	gene_id "MSTRG.7893"; transcript_id "MSTRG.7893.62"; exon_number "8";
chr1	StringTie	exon	109928852	109931043	1000	+	.	gene_id "MSTRG.7893"; transcript_id "MSTRG.7893.62"; exon_number "9";
chr1	StringTie	transcript	109914016	109930992	1000	+	.	gene_id "MSTRG.7893"; transcript_id "MSTRG.7893.63";
chr1	StringTie	exon	109914016	109914138	1000	+	.	gene_id "MSTRG.7893"; transcript_id "MSTRG.7893.63"; exon_number "1";
chr1	StringTie	exon	109914259	109914381	1000	+	.	gene_id "MSTRG.7893"; transcript_id "MSTRG.7893.63"; exon_number "2";
chr1	StringTie	exon	109915634	109915696	1000	+	.	gene_id "MSTRG.7893"; transcript_id "MSTRG.7893.63"; exon_number "3";
chr1	StringTie	exon	109917293	109917463	1000	+	.	gene_id "MSTRG.7893"; transcript_id "MSTRG.7893.63"; exon_number "4";
chr1	StringTie	exon	109921847	109921994	1000	+	.	gene_id "MSTRG.7893"; transcript_id "MSTRG.7893.63"; exon_number "5";
chr1	StringTie	exon	109922336	109922544	1000	+	.	gene_id "MSTRG.7893"; transcript_id "MSTRG.7893.63"; exon_number "6";
chr1	StringTie	exon	109923166	109924190	1000	+	.	gene_id "MSTRG.7893"; transcript_id "MSTRG.7893.63"; exon_number "7";
chr1	StringTie	exon	109924776	109924828	1000	+	.	gene_id "MSTRG.7893"; transcript_id "MSTRG.7893.63"; exon_number "8";
chr1	StringTie	exon	109925147	109925202	1000	+	.	gene_id "MSTRG.7893"; transcript_id "MSTRG.7893.63"; exon_number "9";
chr1	StringTie	exon	109928852	109930992	1000	+	.	gene_id "MSTRG.7893"; transcript_id "MSTRG.7893.63"; exon_number "10";
chr1	StringTie	transcript	109908618	109931106	1000	+	.	gene_id "MSTRG.7893"; transcript_id "MSTRG.7893.7";
chr1	StringTie	exon	109908618	109910632	1000	+	.	gene_id "MSTRG.7893"; transcript_id "MSTRG.7893.7"; exon_number "1";
chr1	StringTie	exon	109910813	109911062	1000	+	.	gene_id "MSTRG.7893"; transcript_id "MSTRG.7893.7"; exon_number "2";
chr1	StringTie	exon	109914259	109914381	1000	+	.	gene_id "MSTRG.7893"; transcript_id "MSTRG.7893.7"; exon_number "3";
chr1	StringTie	exon	109915634	109915696	1000	+	.	gene_id "MSTRG.7893"; transcript_id "MSTRG.7893.7"; exon_number "4";
chr1	StringTie	exon	109917293	109917463	1000	+	.	gene_id "MSTRG.7893"; transcript_id "MSTRG.7893.7"; exon_number "5";
chr1	StringTie	exon	109921847	109921994	1000	+	.	gene_id "MSTRG.7893"; transcript_id "MSTRG.7893.7"; exon_number "6";
chr1	StringTie	exon	109924060	109924190	1000	+	.	gene_id "MSTRG.7893"; transcript_id "MSTRG.7893.7"; exon_number "7";
chr1	StringTie	exon	109924776	109924828	1000	+	.	gene_id "MSTRG.7893"; transcript_id "MSTRG.7893.7"; exon_number "8";
chr1	StringTie	exon	109925147	109925202	1000	+	.	gene_id "MSTRG.7893"; transcript_id "MSTRG.7893.7"; exon_number "9";
chr1	StringTie	exon	109928852	109931106	1000	+	.	gene_id "MSTRG.7893"; transcript_id "MSTRG.7893.7"; exon_number "10";
chr1	StringTie	transcript	109908618	109931000	1000	+	.	gene_id "MSTRG.7893"; transcript_id "MSTRG.7893.8";
chr1	StringTie	exon	109908618	109910632	1000	+	.	gene_id "MSTRG.7893"; transcript_id "MSTRG.7893.8"; exon_number "1";
chr1	StringTie	exon	109910813	109911062	1000	+	.	gene_id "MSTRG.7893"; transcript_id "MSTRG.7893.8"; exon_number "2";
chr1	StringTie	exon	109914259	109914381	1000	+	.	gene_id "MSTRG.7893"; transcript_id "MSTRG.7893.8"; exon_number "3";
chr1	StringTie	exon	109915634	109915696	1000	+	.	gene_id "MSTRG.7893"; transcript_id "MSTRG.7893.8"; exon_number "4";
chr1	StringTie	exon	109917293	109917463	1000	+	.	gene_id "MSTRG.7893"; transcript_id "MSTRG.7893.8"; exon_number "5";
chr1	StringTie	exon	109921847	109921994	1000	+	.	gene_id "MSTRG.7893"; transcript_id "MSTRG.7893.8"; exon_number "6";
chr1	StringTie	exon	109922336	109924190	1000	+	.	gene_id "MSTRG.7893"; transcript_id "MSTRG.7893.8"; exon_number "7";
chr1	StringTie	exon	109924776	109924828	1000	+	.	gene_id "MSTRG.7893"; transcript_id "MSTRG.7893.8"; exon_number "8";
chr1	StringTie	exon	109925147	109925202	1000	+	.	gene_id "MSTRG.7893"; transcript_id "MSTRG.7893.8"; exon_number "9";
chr1	StringTie	exon	109928852	109931000	1000	+	.	gene_id "MSTRG.7893"; transcript_id "MSTRG.7893.8"; exon_number "10";
chr1	StringTie	transcript	109910100	109930994	1000	+	.	gene_id "MSTRG.7893"; transcript_id "MSTRG.7893.9";
chr1	StringTie	exon	109910100	109910427	1000	+	.	gene_id "MSTRG.7893"; transcript_id "MSTRG.7893.9"; exon_number "1";
chr1	StringTie	exon	109910813	109911062	1000	+	.	gene_id "MSTRG.7893"; transcript_id "MSTRG.7893.9"; exon_number "2";
chr1	StringTie	exon	109914259	109914381	1000	+	.	gene_id "MSTRG.7893"; transcript_id "MSTRG.7893.9"; exon_number "3";
chr1	StringTie	exon	109915634	109915696	1000	+	.	gene_id "MSTRG.7893"; transcript_id "MSTRG.7893.9"; exon_number "4";
chr1	StringTie	exon	109917293	109917463	1000	+	.	gene_id "MSTRG.7893"; transcript_id "MSTRG.7893.9"; exon_number "5";
chr1	StringTie	exon	109921847	109921994	1000	+	.	gene_id "MSTRG.7893"; transcript_id "MSTRG.7893.9"; exon_number "6";
chr1	StringTie	exon	109923166	109924190	1000	+	.	gene_id "MSTRG.7893"; transcript_id "MSTRG.7893.9"; exon_number "7";
chr1	StringTie	exon	109924776	109924828	1000	+	.	gene_id "MSTRG.7893"; transcript_id "MSTRG.7893.9"; exon_number "8";
chr1	StringTie	exon	109925147	109925202	1000	+	.	gene_id "MSTRG.7893"; transcript_id "MSTRG.7893.9"; exon_number "9";
chr1	StringTie	exon	109926063	109929494	1000	+	.	gene_id "MSTRG.7893"; transcript_id "MSTRG.7893.9"; exon_number "10";
chr1	StringTie	exon	109929960	109930316	1000	+	.	gene_id "MSTRG.7893"; transcript_id "MSTRG.7893.9"; exon_number "11";
chr1	StringTie	exon	109930365	109930994	1000	+	.	gene_id "MSTRG.7893"; transcript_id "MSTRG.7893.9"; exon_number "12";
chr17	StringTie	transcript	70241324	70241761	1000	+	.	gene_id "MSTRG.78930"; transcript_id "ENST00000585658"; gene_name "CALM2P1"; ref_gene_id "ENSG00000267170";
chr17	StringTie	exon	70241324	70241761	1000	+	.	gene_id "MSTRG.78930"; transcript_id "ENST00000585658"; exon_number "1"; gene_name "CALM2P1"; ref_gene_id "ENSG00000267170";
chr17	StringTie	transcript	70259824	70260265	1000	.	.	gene_id "MSTRG.78931"; transcript_id "MSTRG.78931.1";
chr17	StringTie	exon	70259824	70260265	1000	.	.	gene_id "MSTRG.78931"; transcript_id "MSTRG.78931.1"; exon_number "1";
chr17	StringTie	transcript	70260590	70260889	1000	.	.	gene_id "MSTRG.78932"; transcript_id "MSTRG.78932.1";
chr17	StringTie	exon	70260590	70260889	1000	.	.	gene_id "MSTRG.78932"; transcript_id "MSTRG.78932.1"; exon_number "1";
chr17	StringTie	transcript	70264298	70268526	1000	.	.	gene_id "MSTRG.78933"; transcript_id "MSTRG.78933.1";
chr17	StringTie	exon	70264298	70268526	1000	.	.	gene_id "MSTRG.78933"; transcript_id "MSTRG.78933.1"; exon_number "1";
chr17	StringTie	transcript	70272276	70272493	1000	.	.	gene_id "MSTRG.78934"; transcript_id "MSTRG.78934.1";
chr17	StringTie	exon	70272276	70272493	1000	.	.	gene_id "MSTRG.78934"; transcript_id "MSTRG.78934.1"; exon_number "1";
chr17	StringTie	transcript	70279078	70279284	1000	.	.	gene_id "MSTRG.78935"; transcript_id "MSTRG.78935.1";
chr17	StringTie	exon	70279078	70279284	1000	.	.	gene_id "MSTRG.78935"; transcript_id "MSTRG.78935.1"; exon_number "1";
chr17	StringTie	transcript	70279733	70281197	1000	.	.	gene_id "MSTRG.78936"; transcript_id "MSTRG.78936.1";
chr17	StringTie	exon	70279733	70281197	1000	.	.	gene_id "MSTRG.78936"; transcript_id "MSTRG.78936.1"; exon_number "1";
chr17	StringTie	transcript	70286992	70287467	1000	.	.	gene_id "MSTRG.78937"; transcript_id "MSTRG.78937.1";
chr17	StringTie	exon	70286992	70287467	1000	.	.	gene_id "MSTRG.78937"; transcript_id "MSTRG.78937.1"; exon_number "1";
chr17	StringTie	transcript	70290068	70290347	1000	.	.	gene_id "MSTRG.78938"; transcript_id "MSTRG.78938.1";
chr17	StringTie	exon	70290068	70290347	1000	.	.	gene_id "MSTRG.78938"; transcript_id "MSTRG.78938.1"; exon_number "1";
chr17	StringTie	transcript	70291296	70292077	1000	.	.	gene_id "MSTRG.78939"; transcript_id "MSTRG.78939.1";
chr17	StringTie	exon	70291296	70292077	1000	.	.	gene_id "MSTRG.78939"; transcript_id "MSTRG.78939.1"; exon_number "1";
chr1	StringTie	transcript	109923225	109924109	1000	-	.	gene_id "MSTRG.7894"; transcript_id "MSTRG.7894.1";
chr1	StringTie	exon	109923225	109923286	1000	-	.	gene_id "MSTRG.7894"; transcript_id "MSTRG.7894.1"; exon_number "1";
chr1	StringTie	exon	109923510	109923652	1000	-	.	gene_id "MSTRG.7894"; transcript_id "MSTRG.7894.1"; exon_number "2";
chr1	StringTie	exon	109923858	109924109	1000	-	.	gene_id "MSTRG.7894"; transcript_id "MSTRG.7894.1"; exon_number "3";
chr17	StringTie	transcript	70300620	70300834	1000	.	.	gene_id "MSTRG.78940"; transcript_id "MSTRG.78940.1";
chr17	StringTie	exon	70300620	70300834	1000	.	.	gene_id "MSTRG.78940"; transcript_id "MSTRG.78940.1"; exon_number "1";
chr17	StringTie	transcript	70303686	70304380	1000	.	.	gene_id "MSTRG.78941"; transcript_id "MSTRG.78941.1";
chr17	StringTie	exon	70303686	70304380	1000	.	.	gene_id "MSTRG.78941"; transcript_id "MSTRG.78941.1"; exon_number "1";
chr17	StringTie	transcript	70304757	70306941	1000	+	.	gene_id "MSTRG.78942"; transcript_id "MSTRG.78942.1";
chr17	StringTie	exon	70304757	70306941	1000	+	.	gene_id "MSTRG.78942"; transcript_id "MSTRG.78942.1"; exon_number "1";
chr17	StringTie	transcript	70312831	70368916	1000	-	.	gene_id "MSTRG.78943"; transcript_id "ENST00000592809"; gene_name "CTD-2378E21.1"; ref_gene_id "ENSG00000267109";
chr17	StringTie	exon	70312831	70313388	1000	-	.	gene_id "MSTRG.78943"; transcript_id "ENST00000592809"; exon_number "1"; gene_name "CTD-2378E21.1"; ref_gene_id "ENSG00000267109";
chr17	StringTie	exon	70333516	70333590	1000	-	.	gene_id "MSTRG.78943"; transcript_id "ENST00000592809"; exon_number "2"; gene_name "CTD-2378E21.1"; ref_gene_id "ENSG00000267109";
chr17	StringTie	exon	70368816	70368916	1000	-	.	gene_id "MSTRG.78943"; transcript_id "ENST00000592809"; exon_number "3"; gene_name "CTD-2378E21.1"; ref_gene_id "ENSG00000267109";
chr17	StringTie	transcript	70318356	70318871	1000	.	.	gene_id "MSTRG.78944"; transcript_id "MSTRG.78944.1";
chr17	StringTie	exon	70318356	70318871	1000	.	.	gene_id "MSTRG.78944"; transcript_id "MSTRG.78944.1"; exon_number "1";
chr17	StringTie	transcript	70328143	70328649	1000	.	.	gene_id "MSTRG.78945"; transcript_id "MSTRG.78945.1";
chr17	StringTie	exon	70328143	70328649	1000	.	.	gene_id "MSTRG.78945"; transcript_id "MSTRG.78945.1"; exon_number "1";
chr17	StringTie	transcript	70338047	70355013	1000	+	.	gene_id "MSTRG.78946"; transcript_id "MSTRG.78946.1";
chr17	StringTie	exon	70338047	70338150	1000	+	.	gene_id "MSTRG.78946"; transcript_id "MSTRG.78946.1"; exon_number "1";
chr17	StringTie	exon	70339289	70339356	1000	+	.	gene_id "MSTRG.78946"; transcript_id "MSTRG.78946.1"; exon_number "2";
chr17	StringTie	exon	70347994	70355013	1000	+	.	gene_id "MSTRG.78946"; transcript_id "MSTRG.78946.1"; exon_number "3";
chr17	StringTie	transcript	70360754	70363259	1000	.	.	gene_id "MSTRG.78947"; transcript_id "MSTRG.78947.1";
chr17	StringTie	exon	70360754	70363259	1000	.	.	gene_id "MSTRG.78947"; transcript_id "MSTRG.78947.1"; exon_number "1";
chr17	StringTie	transcript	70376811	70378269	1000	.	.	gene_id "MSTRG.78948"; transcript_id "MSTRG.78948.1";
chr17	StringTie	exon	70376811	70378269	1000	.	.	gene_id "MSTRG.78948"; transcript_id "MSTRG.78948.1"; exon_number "1";
chr17	StringTie	transcript	70380898	70385319	1000	+	.	gene_id "MSTRG.78949"; transcript_id "MSTRG.78949.1";
chr17	StringTie	exon	70380898	70381075	1000	+	.	gene_id "MSTRG.78949"; transcript_id "MSTRG.78949.1"; exon_number "1";
chr17	StringTie	exon	70384679	70385319	1000	+	.	gene_id "MSTRG.78949"; transcript_id "MSTRG.78949.1"; exon_number "2";
chr1	StringTie	transcript	109928905	109930956	1000	-	.	gene_id "MSTRG.7895"; transcript_id "MSTRG.7895.1";
chr1	StringTie	exon	109928905	109929058	1000	-	.	gene_id "MSTRG.7895"; transcript_id "MSTRG.7895.1"; exon_number "1";
chr1	StringTie	exon	109929584	109929710	1000	-	.	gene_id "MSTRG.7895"; transcript_id "MSTRG.7895.1"; exon_number "2";
chr1	StringTie	exon	109930225	109930244	1000	-	.	gene_id "MSTRG.7895"; transcript_id "MSTRG.7895.1"; exon_number "3";
chr1	StringTie	exon	109930792	109930956	1000	-	.	gene_id "MSTRG.7895"; transcript_id "MSTRG.7895.1"; exon_number "4";
chr17	StringTie	transcript	70389213	70400290	1000	+	.	gene_id "MSTRG.78950"; transcript_id "MSTRG.78950.1";
chr17	StringTie	exon	70389213	70389870	1000	+	.	gene_id "MSTRG.78950"; transcript_id "MSTRG.78950.1"; exon_number "1";
chr17	StringTie	exon	70400156	70400290	1000	+	.	gene_id "MSTRG.78950"; transcript_id "MSTRG.78950.1"; exon_number "2";
chr17	StringTie	transcript	70402460	70402868	1000	.	.	gene_id "MSTRG.78951"; transcript_id "MSTRG.78951.1";
chr17	StringTie	exon	70402460	70402868	1000	.	.	gene_id "MSTRG.78951"; transcript_id "MSTRG.78951.1"; exon_number "1";
chr17	StringTie	transcript	70403386	70404210	1000	.	.	gene_id "MSTRG.78952"; transcript_id "MSTRG.78952.1";
chr17	StringTie	exon	70403386	70404210	1000	.	.	gene_id "MSTRG.78952"; transcript_id "MSTRG.78952.1"; exon_number "1";
chr17	StringTie	transcript	70404537	70404997	1000	.	.	gene_id "MSTRG.78953"; transcript_id "MSTRG.78953.1";
chr17	StringTie	exon	70404537	70404997	1000	.	.	gene_id "MSTRG.78953"; transcript_id "MSTRG.78953.1"; exon_number "1";
chr17	StringTie	transcript	70414375	70414651	1000	.	.	gene_id "MSTRG.78954"; transcript_id "MSTRG.78954.1";
chr17	StringTie	exon	70414375	70414651	1000	.	.	gene_id "MSTRG.78954"; transcript_id "MSTRG.78954.1"; exon_number "1";
chr17	StringTie	transcript	70415418	70415655	1000	.	.	gene_id "MSTRG.78955"; transcript_id "MSTRG.78955.1";
chr17	StringTie	exon	70415418	70415655	1000	.	.	gene_id "MSTRG.78955"; transcript_id "MSTRG.78955.1"; exon_number "1";
chr17	StringTie	transcript	70416891	70417326	1000	.	.	gene_id "MSTRG.78956"; transcript_id "MSTRG.78956.1";
chr17	StringTie	exon	70416891	70417326	1000	.	.	gene_id "MSTRG.78956"; transcript_id "MSTRG.78956.1"; exon_number "1";
chr17	StringTie	transcript	70433389	70433766	1000	.	.	gene_id "MSTRG.78957"; transcript_id "MSTRG.78957.1";
chr17	StringTie	exon	70433389	70433766	1000	.	.	gene_id "MSTRG.78957"; transcript_id "MSTRG.78957.1"; exon_number "1";
chr17	StringTie	transcript	70450960	70451318	1000	.	.	gene_id "MSTRG.78958"; transcript_id "MSTRG.78958.1";
chr17	StringTie	exon	70450960	70451318	1000	.	.	gene_id "MSTRG.78958"; transcript_id "MSTRG.78958.1"; exon_number "1";
chr17	StringTie	transcript	70452749	70453122	1000	.	.	gene_id "MSTRG.78959"; transcript_id "MSTRG.78959.1";
chr17	StringTie	exon	70452749	70453122	1000	.	.	gene_id "MSTRG.78959"; transcript_id "MSTRG.78959.1"; exon_number "1";
chr1	StringTie	transcript	109935645	109935873	1000	.	.	gene_id "MSTRG.7896"; transcript_id "MSTRG.7896.1";
chr1	StringTie	exon	109935645	109935873	1000	.	.	gene_id "MSTRG.7896"; transcript_id "MSTRG.7896.1"; exon_number "1";
chr17	StringTie	transcript	70454657	70455211	1000	.	.	gene_id "MSTRG.78960"; transcript_id "MSTRG.78960.1";
chr17	StringTie	exon	70454657	70455211	1000	.	.	gene_id "MSTRG.78960"; transcript_id "MSTRG.78960.1"; exon_number "1";
chr17	StringTie	transcript	70464813	70465752	1000	.	.	gene_id "MSTRG.78961"; transcript_id "MSTRG.78961.1";
chr17	StringTie	exon	70464813	70465752	1000	.	.	gene_id "MSTRG.78961"; transcript_id "MSTRG.78961.1"; exon_number "1";
chr17	StringTie	transcript	70466032	70466281	1000	.	.	gene_id "MSTRG.78962"; transcript_id "MSTRG.78962.1";
chr17	StringTie	exon	70466032	70466281	1000	.	.	gene_id "MSTRG.78962"; transcript_id "MSTRG.78962.1"; exon_number "1";
chr17	StringTie	transcript	70473921	70474417	1000	.	.	gene_id "MSTRG.78963"; transcript_id "MSTRG.78963.1";
chr17	StringTie	exon	70473921	70474417	1000	.	.	gene_id "MSTRG.78963"; transcript_id "MSTRG.78963.1"; exon_number "1";
chr17	StringTie	transcript	70475179	70475406	1000	.	.	gene_id "MSTRG.78964"; transcript_id "MSTRG.78964.1";
chr17	StringTie	exon	70475179	70475406	1000	.	.	gene_id "MSTRG.78964"; transcript_id "MSTRG.78964.1"; exon_number "1";
chr17	StringTie	transcript	70482788	70483025	1000	.	.	gene_id "MSTRG.78965"; transcript_id "MSTRG.78965.1";
chr17	StringTie	exon	70482788	70483025	1000	.	.	gene_id "MSTRG.78965"; transcript_id "MSTRG.78965.1"; exon_number "1";
chr17	StringTie	transcript	70483446	70485182	1000	-	.	gene_id "MSTRG.78966"; transcript_id "MSTRG.78966.1";
chr17	StringTie	exon	70483446	70485182	1000	-	.	gene_id "MSTRG.78966"; transcript_id "MSTRG.78966.1"; exon_number "1";
chr17	StringTie	transcript	70491171	70502577	1000	+	.	gene_id "MSTRG.78967"; transcript_id "MSTRG.78967.1";
chr17	StringTie	exon	70491171	70491491	1000	+	.	gene_id "MSTRG.78967"; transcript_id "MSTRG.78967.1"; exon_number "1";
chr17	StringTie	exon	70502043	70502577	1000	+	.	gene_id "MSTRG.78967"; transcript_id "MSTRG.78967.1"; exon_number "2";
chr17	StringTie	transcript	70510233	70537562	1000	-	.	gene_id "MSTRG.78968"; transcript_id "MSTRG.78968.1";
chr17	StringTie	exon	70510233	70513140	1000	-	.	gene_id "MSTRG.78968"; transcript_id "MSTRG.78968.1"; exon_number "1";
chr17	StringTie	exon	70520641	70520743	1000	-	.	gene_id "MSTRG.78968"; transcript_id "MSTRG.78968.1"; exon_number "2";
chr17	StringTie	exon	70528744	70528809	1000	-	.	gene_id "MSTRG.78968"; transcript_id "MSTRG.78968.1"; exon_number "3";
chr17	StringTie	exon	70536595	70537562	1000	-	.	gene_id "MSTRG.78968"; transcript_id "MSTRG.78968.1"; exon_number "4";
chr17	StringTie	transcript	70512562	70536412	1000	-	.	gene_id "MSTRG.78968"; transcript_id "MSTRG.78968.2";
chr17	StringTie	exon	70512562	70513140	1000	-	.	gene_id "MSTRG.78968"; transcript_id "MSTRG.78968.2"; exon_number "1";
chr17	StringTie	exon	70520641	70520743	1000	-	.	gene_id "MSTRG.78968"; transcript_id "MSTRG.78968.2"; exon_number "2";
chr17	StringTie	exon	70535596	70536412	1000	-	.	gene_id "MSTRG.78968"; transcript_id "MSTRG.78968.2"; exon_number "3";
chr17	StringTie	transcript	70512564	70520736	1000	-	.	gene_id "MSTRG.78968"; transcript_id "MSTRG.78968.3";
chr17	StringTie	exon	70512564	70513137	1000	-	.	gene_id "MSTRG.78968"; transcript_id "MSTRG.78968.3"; exon_number "1";
chr17	StringTie	exon	70520641	70520736	1000	-	.	gene_id "MSTRG.78968"; transcript_id "MSTRG.78968.3"; exon_number "2";
chr17	StringTie	transcript	70520202	70528827	1000	-	.	gene_id "MSTRG.78968"; transcript_id "MSTRG.78968.4";
chr17	StringTie	exon	70520202	70520552	1000	-	.	gene_id "MSTRG.78968"; transcript_id "MSTRG.78968.4"; exon_number "1";
chr17	StringTie	exon	70520641	70520737	1000	-	.	gene_id "MSTRG.78968"; transcript_id "MSTRG.78968.4"; exon_number "2";
chr17	StringTie	exon	70528744	70528827	1000	-	.	gene_id "MSTRG.78968"; transcript_id "MSTRG.78968.4"; exon_number "3";
chr17	StringTie	transcript	70538781	70541048	1000	.	.	gene_id "MSTRG.78969"; transcript_id "MSTRG.78969.1";
chr17	StringTie	exon	70538781	70541048	1000	.	.	gene_id "MSTRG.78969"; transcript_id "MSTRG.78969.1"; exon_number "1";
chr1	StringTie	transcript	109937459	109940137	1000	-	.	gene_id "MSTRG.7897"; transcript_id "MSTRG.7897.1";
chr1	StringTie	exon	109937459	109940137	1000	-	.	gene_id "MSTRG.7897"; transcript_id "MSTRG.7897.1"; exon_number "1";
chr17	StringTie	transcript	70542744	70544976	1000	.	.	gene_id "MSTRG.78970"; transcript_id "MSTRG.78970.1";
chr17	StringTie	exon	70542744	70544976	1000	.	.	gene_id "MSTRG.78970"; transcript_id "MSTRG.78970.1"; exon_number "1";
chr17	StringTie	transcript	70545240	70549193	1000	.	.	gene_id "MSTRG.78971"; transcript_id "MSTRG.78971.1";
chr17	StringTie	exon	70545240	70549193	1000	.	.	gene_id "MSTRG.78971"; transcript_id "MSTRG.78971.1"; exon_number "1";
chr17	StringTie	transcript	70550100	70569181	1000	-	.	gene_id "MSTRG.78972"; transcript_id "MSTRG.78972.1";
chr17	StringTie	exon	70550100	70569181	1000	-	.	gene_id "MSTRG.78972"; transcript_id "MSTRG.78972.1"; exon_number "1";
chr17	StringTie	transcript	70550100	70566984	1000	-	.	gene_id "MSTRG.78972"; transcript_id "MSTRG.78972.2";
chr17	StringTie	exon	70550100	70553011	1000	-	.	gene_id "MSTRG.78972"; transcript_id "MSTRG.78972.2"; exon_number "1";
chr17	StringTie	exon	70554113	70566984	1000	-	.	gene_id "MSTRG.78972"; transcript_id "MSTRG.78972.2"; exon_number "2";
chr17	StringTie	transcript	70550100	70566984	1000	-	.	gene_id "MSTRG.78972"; transcript_id "MSTRG.78972.3";
chr17	StringTie	exon	70550100	70550886	1000	-	.	gene_id "MSTRG.78972"; transcript_id "MSTRG.78972.3"; exon_number "1";
chr17	StringTie	exon	70554113	70566984	1000	-	.	gene_id "MSTRG.78972"; transcript_id "MSTRG.78972.3"; exon_number "2";
chr17	StringTie	transcript	70550128	70554396	1000	+	.	gene_id "MSTRG.78973"; transcript_id "MSTRG.78973.1";
chr17	StringTie	exon	70550128	70551119	1000	+	.	gene_id "MSTRG.78973"; transcript_id "MSTRG.78973.1"; exon_number "1";
chr17	StringTie	exon	70552865	70554396	1000	+	.	gene_id "MSTRG.78973"; transcript_id "MSTRG.78973.1"; exon_number "2";
chr17	StringTie	transcript	70569235	70573541	1000	+	.	gene_id "MSTRG.78974"; transcript_id "MSTRG.78974.1";
chr17	StringTie	exon	70569235	70573541	1000	+	.	gene_id "MSTRG.78974"; transcript_id "MSTRG.78974.1"; exon_number "1";
chr17	StringTie	transcript	70577256	70656268	1000	+	.	gene_id "MSTRG.78975"; transcript_id "MSTRG.78975.1";
chr17	StringTie	exon	70577256	70578021	1000	+	.	gene_id "MSTRG.78975"; transcript_id "MSTRG.78975.1"; exon_number "1";
chr17	StringTie	exon	70594374	70594493	1000	+	.	gene_id "MSTRG.78975"; transcript_id "MSTRG.78975.1"; exon_number "2";
chr17	StringTie	exon	70623052	70623202	1000	+	.	gene_id "MSTRG.78975"; transcript_id "MSTRG.78975.1"; exon_number "3";
chr17	StringTie	exon	70639875	70640048	1000	+	.	gene_id "MSTRG.78975"; transcript_id "MSTRG.78975.1"; exon_number "4";
chr17	StringTie	exon	70641069	70656268	1000	+	.	gene_id "MSTRG.78975"; transcript_id "MSTRG.78975.1"; exon_number "5";
chr17	StringTie	transcript	70606421	70655547	1000	+	.	gene_id "MSTRG.78975"; transcript_id "MSTRG.78975.10";
chr17	StringTie	exon	70606421	70606463	1000	+	.	gene_id "MSTRG.78975"; transcript_id "MSTRG.78975.10"; exon_number "1";
chr17	StringTie	exon	70623052	70623202	1000	+	.	gene_id "MSTRG.78975"; transcript_id "MSTRG.78975.10"; exon_number "2";
chr17	StringTie	exon	70639875	70640048	1000	+	.	gene_id "MSTRG.78975"; transcript_id "MSTRG.78975.10"; exon_number "3";
chr17	StringTie	exon	70641069	70644690	1000	+	.	gene_id "MSTRG.78975"; transcript_id "MSTRG.78975.10"; exon_number "4";
chr17	StringTie	exon	70654822	70655547	1000	+	.	gene_id "MSTRG.78975"; transcript_id "MSTRG.78975.10"; exon_number "5";
chr17	StringTie	transcript	70623049	70641365	1000	+	.	gene_id "MSTRG.78975"; transcript_id "MSTRG.78975.11";
chr17	StringTie	exon	70623049	70623202	1000	+	.	gene_id "MSTRG.78975"; transcript_id "MSTRG.78975.11"; exon_number "1";
chr17	StringTie	exon	70641069	70641365	1000	+	.	gene_id "MSTRG.78975"; transcript_id "MSTRG.78975.11"; exon_number "2";
chr17	StringTie	transcript	70623049	70642362	1000	+	.	gene_id "MSTRG.78975"; transcript_id "MSTRG.78975.12";
chr17	StringTie	exon	70623049	70623202	1000	+	.	gene_id "MSTRG.78975"; transcript_id "MSTRG.78975.12"; exon_number "1";
chr17	StringTie	exon	70639592	70639777	1000	+	.	gene_id "MSTRG.78975"; transcript_id "MSTRG.78975.12"; exon_number "2";
chr17	StringTie	exon	70639875	70640048	1000	+	.	gene_id "MSTRG.78975"; transcript_id "MSTRG.78975.12"; exon_number "3";
chr17	StringTie	exon	70641069	70642362	1000	+	.	gene_id "MSTRG.78975"; transcript_id "MSTRG.78975.12"; exon_number "4";
chr17	StringTie	transcript	70623050	70645004	1000	+	.	gene_id "MSTRG.78975"; transcript_id "MSTRG.78975.13";
chr17	StringTie	exon	70623050	70623202	1000	+	.	gene_id "MSTRG.78975"; transcript_id "MSTRG.78975.13"; exon_number "1";
chr17	StringTie	exon	70644580	70645004	1000	+	.	gene_id "MSTRG.78975"; transcript_id "MSTRG.78975.13"; exon_number "2";
chr17	StringTie	transcript	70623092	70646282	1000	+	.	gene_id "MSTRG.78975"; transcript_id "MSTRG.78975.14";
chr17	StringTie	exon	70623092	70623202	1000	+	.	gene_id "MSTRG.78975"; transcript_id "MSTRG.78975.14"; exon_number "1";
chr17	StringTie	exon	70639875	70640048	1000	+	.	gene_id "MSTRG.78975"; transcript_id "MSTRG.78975.14"; exon_number "2";
chr17	StringTie	exon	70644580	70646282	1000	+	.	gene_id "MSTRG.78975"; transcript_id "MSTRG.78975.14"; exon_number "3";
chr17	StringTie	transcript	70624210	70641365	1000	+	.	gene_id "MSTRG.78975"; transcript_id "MSTRG.78975.15";
chr17	StringTie	exon	70624210	70624305	1000	+	.	gene_id "MSTRG.78975"; transcript_id "MSTRG.78975.15"; exon_number "1";
chr17	StringTie	exon	70639875	70640048	1000	+	.	gene_id "MSTRG.78975"; transcript_id "MSTRG.78975.15"; exon_number "2";
chr17	StringTie	exon	70641069	70641365	1000	+	.	gene_id "MSTRG.78975"; transcript_id "MSTRG.78975.15"; exon_number "3";
chr17	StringTie	transcript	70638204	70644130	1000	+	.	gene_id "MSTRG.78975"; transcript_id "MSTRG.78975.16";
chr17	StringTie	exon	70638204	70638562	1000	+	.	gene_id "MSTRG.78975"; transcript_id "MSTRG.78975.16"; exon_number "1";
chr17	StringTie	exon	70639592	70639777	1000	+	.	gene_id "MSTRG.78975"; transcript_id "MSTRG.78975.16"; exon_number "2";
chr17	StringTie	exon	70639875	70640048	1000	+	.	gene_id "MSTRG.78975"; transcript_id "MSTRG.78975.16"; exon_number "3";
chr17	StringTie	exon	70641069	70644130	1000	+	.	gene_id "MSTRG.78975"; transcript_id "MSTRG.78975.16"; exon_number "4";
chr17	StringTie	transcript	70638204	70644130	1000	+	.	gene_id "MSTRG.78975"; transcript_id "MSTRG.78975.17";
chr17	StringTie	exon	70638204	70638562	1000	+	.	gene_id "MSTRG.78975"; transcript_id "MSTRG.78975.17"; exon_number "1";
chr17	StringTie	exon	70639875	70640048	1000	+	.	gene_id "MSTRG.78975"; transcript_id "MSTRG.78975.17"; exon_number "2";
chr17	StringTie	exon	70641069	70644130	1000	+	.	gene_id "MSTRG.78975"; transcript_id "MSTRG.78975.17"; exon_number "3";
chr17	StringTie	transcript	70577256	70588816	1000	+	.	gene_id "MSTRG.78975"; transcript_id "MSTRG.78975.2";
chr17	StringTie	exon	70577256	70578021	1000	+	.	gene_id "MSTRG.78975"; transcript_id "MSTRG.78975.2"; exon_number "1";
chr17	StringTie	exon	70584331	70584478	1000	+	.	gene_id "MSTRG.78975"; transcript_id "MSTRG.78975.2"; exon_number "2";
chr17	StringTie	exon	70588741	70588816	1000	+	.	gene_id "MSTRG.78975"; transcript_id "MSTRG.78975.2"; exon_number "3";
chr17	StringTie	transcript	70577256	70584705	1000	+	.	gene_id "MSTRG.78975"; transcript_id "MSTRG.78975.3";
chr17	StringTie	exon	70577256	70578021	1000	+	.	gene_id "MSTRG.78975"; transcript_id "MSTRG.78975.3"; exon_number "1";
chr17	StringTie	exon	70582866	70582998	1000	+	.	gene_id "MSTRG.78975"; transcript_id "MSTRG.78975.3"; exon_number "2";
chr17	StringTie	exon	70584331	70584705	1000	+	.	gene_id "MSTRG.78975"; transcript_id "MSTRG.78975.3"; exon_number "3";
chr17	StringTie	transcript	70577410	70588861	1000	+	.	gene_id "MSTRG.78975"; transcript_id "MSTRG.78975.4";
chr17	StringTie	exon	70577410	70578021	1000	+	.	gene_id "MSTRG.78975"; transcript_id "MSTRG.78975.4"; exon_number "1";
chr17	StringTie	exon	70588741	70588861	1000	+	.	gene_id "MSTRG.78975"; transcript_id "MSTRG.78975.4"; exon_number "2";
chr17	StringTie	transcript	70577410	70655547	1000	+	.	gene_id "MSTRG.78975"; transcript_id "MSTRG.78975.5";
chr17	StringTie	exon	70577410	70578021	1000	+	.	gene_id "MSTRG.78975"; transcript_id "MSTRG.78975.5"; exon_number "1";
chr17	StringTie	exon	70594374	70594493	1000	+	.	gene_id "MSTRG.78975"; transcript_id "MSTRG.78975.5"; exon_number "2";
chr17	StringTie	exon	70596615	70596657	1000	+	.	gene_id "MSTRG.78975"; transcript_id "MSTRG.78975.5"; exon_number "3";
chr17	StringTie	exon	70623052	70623202	1000	+	.	gene_id "MSTRG.78975"; transcript_id "MSTRG.78975.5"; exon_number "4";
chr17	StringTie	exon	70639875	70640048	1000	+	.	gene_id "MSTRG.78975"; transcript_id "MSTRG.78975.5"; exon_number "5";
chr17	StringTie	exon	70641069	70655547	1000	+	.	gene_id "MSTRG.78975"; transcript_id "MSTRG.78975.5"; exon_number "6";
chr17	StringTie	transcript	70577417	70580768	1000	+	.	gene_id "MSTRG.78975"; transcript_id "MSTRG.78975.6";
chr17	StringTie	exon	70577417	70578021	1000	+	.	gene_id "MSTRG.78975"; transcript_id "MSTRG.78975.6"; exon_number "1";
chr17	StringTie	exon	70580668	70580768	1000	+	.	gene_id "MSTRG.78975"; transcript_id "MSTRG.78975.6"; exon_number "2";
chr17	StringTie	transcript	70577419	70592028	1000	+	.	gene_id "MSTRG.78975"; transcript_id "MSTRG.78975.7";
chr17	StringTie	exon	70577419	70578021	1000	+	.	gene_id "MSTRG.78975"; transcript_id "MSTRG.78975.7"; exon_number "1";
chr17	StringTie	exon	70584331	70584478	1000	+	.	gene_id "MSTRG.78975"; transcript_id "MSTRG.78975.7"; exon_number "2";
chr17	StringTie	exon	70590843	70592028	1000	+	.	gene_id "MSTRG.78975"; transcript_id "MSTRG.78975.7"; exon_number "3";
chr17	StringTie	transcript	70577541	70590390	1000	+	.	gene_id "MSTRG.78975"; transcript_id "MSTRG.78975.8";
chr17	StringTie	exon	70577541	70578021	1000	+	.	gene_id "MSTRG.78975"; transcript_id "MSTRG.78975.8"; exon_number "1";
chr17	StringTie	exon	70590369	70590390	1000	+	.	gene_id "MSTRG.78975"; transcript_id "MSTRG.78975.8"; exon_number "2";
chr17	StringTie	transcript	70606421	70655547	1000	+	.	gene_id "MSTRG.78975"; transcript_id "MSTRG.78975.9";
chr17	StringTie	exon	70606421	70606472	1000	+	.	gene_id "MSTRG.78975"; transcript_id "MSTRG.78975.9"; exon_number "1";
chr17	StringTie	exon	70623052	70623202	1000	+	.	gene_id "MSTRG.78975"; transcript_id "MSTRG.78975.9"; exon_number "2";
chr17	StringTie	exon	70639875	70640048	1000	+	.	gene_id "MSTRG.78975"; transcript_id "MSTRG.78975.9"; exon_number "3";
chr17	StringTie	exon	70641069	70644687	1000	+	.	gene_id "MSTRG.78975"; transcript_id "MSTRG.78975.9"; exon_number "4";
chr17	StringTie	exon	70649872	70655547	1000	+	.	gene_id "MSTRG.78975"; transcript_id "MSTRG.78975.9"; exon_number "5";
chr17	StringTie	transcript	70586452	70600073	1000	-	.	gene_id "MSTRG.78976"; transcript_id "MSTRG.78976.1";
chr17	StringTie	exon	70586452	70586533	1000	-	.	gene_id "MSTRG.78976"; transcript_id "MSTRG.78976.1"; exon_number "1";
chr17	StringTie	exon	70599914	70600073	1000	-	.	gene_id "MSTRG.78976"; transcript_id "MSTRG.78976.1"; exon_number "2";
chr17	StringTie	transcript	70611227	70661365	1000	-	.	gene_id "MSTRG.78977"; transcript_id "MSTRG.78977.1";
chr17	StringTie	exon	70611227	70616449	1000	-	.	gene_id "MSTRG.78977"; transcript_id "MSTRG.78977.1"; exon_number "1";
chr17	StringTie	exon	70617131	70617264	1000	-	.	gene_id "MSTRG.78977"; transcript_id "MSTRG.78977.1"; exon_number "2";
chr17	StringTie	exon	70634611	70634740	1000	-	.	gene_id "MSTRG.78977"; transcript_id "MSTRG.78977.1"; exon_number "3";
chr17	StringTie	exon	70661267	70661365	1000	-	.	gene_id "MSTRG.78977"; transcript_id "MSTRG.78977.1"; exon_number "4";
chr17	StringTie	transcript	70611236	70676147	1000	-	.	gene_id "MSTRG.78977"; transcript_id "MSTRG.78977.2";
chr17	StringTie	exon	70611236	70616449	1000	-	.	gene_id "MSTRG.78977"; transcript_id "MSTRG.78977.2"; exon_number "1";
chr17	StringTie	exon	70617135	70617264	1000	-	.	gene_id "MSTRG.78977"; transcript_id "MSTRG.78977.2"; exon_number "2";
chr17	StringTie	exon	70634611	70634740	1000	-	.	gene_id "MSTRG.78977"; transcript_id "MSTRG.78977.2"; exon_number "3";
chr17	StringTie	exon	70661267	70662258	1000	-	.	gene_id "MSTRG.78977"; transcript_id "MSTRG.78977.2"; exon_number "4";
chr17	StringTie	exon	70663944	70664226	1000	-	.	gene_id "MSTRG.78977"; transcript_id "MSTRG.78977.2"; exon_number "5";
chr17	StringTie	exon	70675702	70675773	1000	-	.	gene_id "MSTRG.78977"; transcript_id "MSTRG.78977.2"; exon_number "6";
chr17	StringTie	exon	70675961	70676147	1000	-	.	gene_id "MSTRG.78977"; transcript_id "MSTRG.78977.2"; exon_number "7";
chr17	StringTie	transcript	70611236	70661363	1000	-	.	gene_id "MSTRG.78977"; transcript_id "MSTRG.78977.3";
chr17	StringTie	exon	70611236	70616449	1000	-	.	gene_id "MSTRG.78977"; transcript_id "MSTRG.78977.3"; exon_number "1";
chr17	StringTie	exon	70617131	70617264	1000	-	.	gene_id "MSTRG.78977"; transcript_id "MSTRG.78977.3"; exon_number "2";
chr17	StringTie	exon	70634439	70634740	1000	-	.	gene_id "MSTRG.78977"; transcript_id "MSTRG.78977.3"; exon_number "3";
chr17	StringTie	exon	70661267	70661363	1000	-	.	gene_id "MSTRG.78977"; transcript_id "MSTRG.78977.3"; exon_number "4";
chr17	StringTie	transcript	70614333	70679876	1000	-	.	gene_id "MSTRG.78977"; transcript_id "MSTRG.78977.4";
chr17	StringTie	exon	70614333	70616449	1000	-	.	gene_id "MSTRG.78977"; transcript_id "MSTRG.78977.4"; exon_number "1";
chr17	StringTie	exon	70617131	70617264	1000	-	.	gene_id "MSTRG.78977"; transcript_id "MSTRG.78977.4"; exon_number "2";
chr17	StringTie	exon	70634611	70634740	1000	-	.	gene_id "MSTRG.78977"; transcript_id "MSTRG.78977.4"; exon_number "3";
chr17	StringTie	exon	70661258	70662258	1000	-	.	gene_id "MSTRG.78977"; transcript_id "MSTRG.78977.4"; exon_number "4";
chr17	StringTie	exon	70663944	70664226	1000	-	.	gene_id "MSTRG.78977"; transcript_id "MSTRG.78977.4"; exon_number "5";
chr17	StringTie	exon	70675702	70675773	1000	-	.	gene_id "MSTRG.78977"; transcript_id "MSTRG.78977.4"; exon_number "6";
chr17	StringTie	exon	70678111	70678746	1000	-	.	gene_id "MSTRG.78977"; transcript_id "MSTRG.78977.4"; exon_number "7";
chr17	StringTie	exon	70679752	70679876	1000	-	.	gene_id "MSTRG.78977"; transcript_id "MSTRG.78977.4"; exon_number "8";
chr17	StringTie	transcript	70614729	70678353	1000	-	.	gene_id "MSTRG.78977"; transcript_id "MSTRG.78977.5";
chr17	StringTie	exon	70614729	70616449	1000	-	.	gene_id "MSTRG.78977"; transcript_id "MSTRG.78977.5"; exon_number "1";
chr17	StringTie	exon	70617131	70617264	1000	-	.	gene_id "MSTRG.78977"; transcript_id "MSTRG.78977.5"; exon_number "2";
chr17	StringTie	exon	70634611	70634740	1000	-	.	gene_id "MSTRG.78977"; transcript_id "MSTRG.78977.5"; exon_number "3";
chr17	StringTie	exon	70660260	70660405	1000	-	.	gene_id "MSTRG.78977"; transcript_id "MSTRG.78977.5"; exon_number "4";
chr17	StringTie	exon	70662146	70662258	1000	-	.	gene_id "MSTRG.78977"; transcript_id "MSTRG.78977.5"; exon_number "5";
chr17	StringTie	exon	70675702	70675773	1000	-	.	gene_id "MSTRG.78977"; transcript_id "MSTRG.78977.5"; exon_number "6";
chr17	StringTie	exon	70678266	70678353	1000	-	.	gene_id "MSTRG.78977"; transcript_id "MSTRG.78977.5"; exon_number "7";
chr17	StringTie	transcript	70649444	70661330	1000	-	.	gene_id "MSTRG.78977"; transcript_id "MSTRG.78977.6";
chr17	StringTie	exon	70649444	70650148	1000	-	.	gene_id "MSTRG.78977"; transcript_id "MSTRG.78977.6"; exon_number "1";
chr17	StringTie	exon	70661267	70661330	1000	-	.	gene_id "MSTRG.78977"; transcript_id "MSTRG.78977.6"; exon_number "2";
chr17	StringTie	transcript	70660263	70661363	1000	-	.	gene_id "MSTRG.78977"; transcript_id "MSTRG.78977.7";
chr17	StringTie	exon	70660263	70660405	1000	-	.	gene_id "MSTRG.78977"; transcript_id "MSTRG.78977.7"; exon_number "1";
chr17	StringTie	exon	70661267	70661363	1000	-	.	gene_id "MSTRG.78977"; transcript_id "MSTRG.78977.7"; exon_number "2";
chr17	StringTie	transcript	70660938	70696202	1000	-	.	gene_id "MSTRG.78977"; transcript_id "MSTRG.78977.8";
chr17	StringTie	exon	70660938	70661045	1000	-	.	gene_id "MSTRG.78977"; transcript_id "MSTRG.78977.8"; exon_number "1";
chr17	StringTie	exon	70662146	70662258	1000	-	.	gene_id "MSTRG.78977"; transcript_id "MSTRG.78977.8"; exon_number "2";
chr17	StringTie	exon	70675702	70675773	1000	-	.	gene_id "MSTRG.78977"; transcript_id "MSTRG.78977.8"; exon_number "3";
chr17	StringTie	exon	70678111	70678746	1000	-	.	gene_id "MSTRG.78977"; transcript_id "MSTRG.78977.8"; exon_number "4";
chr17	StringTie	exon	70679752	70679871	1000	-	.	gene_id "MSTRG.78977"; transcript_id "MSTRG.78977.8"; exon_number "5";
chr17	StringTie	exon	70696184	70696202	1000	-	.	gene_id "MSTRG.78977"; transcript_id "MSTRG.78977.8"; exon_number "6";
chr17	StringTie	transcript	70678109	70679876	1000	-	.	gene_id "MSTRG.78977"; transcript_id "MSTRG.78977.9";
chr17	StringTie	exon	70678109	70678239	1000	-	.	gene_id "MSTRG.78977"; transcript_id "MSTRG.78977.9"; exon_number "1";
chr17	StringTie	exon	70679752	70679876	1000	-	.	gene_id "MSTRG.78977"; transcript_id "MSTRG.78977.9"; exon_number "2";
chr17	StringTie	transcript	70628917	70629265	1000	-	.	gene_id "MSTRG.78978"; transcript_id "ENST00000585581"; gene_name "RP11-1058G23.1"; ref_gene_id "ENSG00000267471";
chr17	StringTie	exon	70628917	70629265	1000	-	.	gene_id "MSTRG.78978"; transcript_id "ENST00000585581"; exon_number "1"; gene_name "RP11-1058G23.1"; ref_gene_id "ENSG00000267471";
chr17	StringTie	transcript	70668497	70687949	1000	+	.	gene_id "MSTRG.78979"; transcript_id "MSTRG.78979.1";
chr17	StringTie	exon	70668497	70671917	1000	+	.	gene_id "MSTRG.78979"; transcript_id "MSTRG.78979.1"; exon_number "1";
chr17	StringTie	exon	70672143	70687949	1000	+	.	gene_id "MSTRG.78979"; transcript_id "MSTRG.78979.1"; exon_number "2";
chr17	StringTie	transcript	70668551	70673446	1000	+	.	gene_id "MSTRG.78979"; transcript_id "MSTRG.78979.2";
chr17	StringTie	exon	70668551	70671179	1000	+	.	gene_id "MSTRG.78979"; transcript_id "MSTRG.78979.2"; exon_number "1";
chr17	StringTie	exon	70672143	70673446	1000	+	.	gene_id "MSTRG.78979"; transcript_id "MSTRG.78979.2"; exon_number "2";
chr1	StringTie	transcript	109940210	109948137	1000	-	.	gene_id "MSTRG.7898"; transcript_id "MSTRG.7898.1";
chr1	StringTie	exon	109940210	109941644	1000	-	.	gene_id "MSTRG.7898"; transcript_id "MSTRG.7898.1"; exon_number "1";
chr1	StringTie	exon	109947646	109948137	1000	-	.	gene_id "MSTRG.7898"; transcript_id "MSTRG.7898.1"; exon_number "2";
chr1	StringTie	transcript	109940386	109955721	1000	-	.	gene_id "MSTRG.7898"; transcript_id "MSTRG.7898.2";
chr1	StringTie	exon	109940386	109941644	1000	-	.	gene_id "MSTRG.7898"; transcript_id "MSTRG.7898.2"; exon_number "1";
chr1	StringTie	exon	109955513	109955721	1000	-	.	gene_id "MSTRG.7898"; transcript_id "MSTRG.7898.2"; exon_number "2";
chr17	StringTie	transcript	70700321	70700984	1000	.	.	gene_id "MSTRG.78980"; transcript_id "MSTRG.78980.1";
chr17	StringTie	exon	70700321	70700984	1000	.	.	gene_id "MSTRG.78980"; transcript_id "MSTRG.78980.1"; exon_number "1";
chr17	StringTie	transcript	70703924	70722743	1000	+	.	gene_id "MSTRG.78981"; transcript_id "MSTRG.78981.1";
chr17	StringTie	exon	70703924	70704467	1000	+	.	gene_id "MSTRG.78981"; transcript_id "MSTRG.78981.1"; exon_number "1";
chr17	StringTie	exon	70722652	70722743	1000	+	.	gene_id "MSTRG.78981"; transcript_id "MSTRG.78981.1"; exon_number "2";
chr17	StringTie	transcript	70704667	70749939	1000	+	.	gene_id "MSTRG.78981"; transcript_id "MSTRG.78981.2";
chr17	StringTie	exon	70704667	70705004	1000	+	.	gene_id "MSTRG.78981"; transcript_id "MSTRG.78981.2"; exon_number "1";
chr17	StringTie	exon	70722652	70722742	1000	+	.	gene_id "MSTRG.78981"; transcript_id "MSTRG.78981.2"; exon_number "2";
chr17	StringTie	exon	70743504	70749939	1000	+	.	gene_id "MSTRG.78981"; transcript_id "MSTRG.78981.2"; exon_number "3";
chr17	StringTie	transcript	70705042	70722743	1000	+	.	gene_id "MSTRG.78981"; transcript_id "MSTRG.78981.3";
chr17	StringTie	exon	70705042	70706627	1000	+	.	gene_id "MSTRG.78981"; transcript_id "MSTRG.78981.3"; exon_number "1";
chr17	StringTie	exon	70722652	70722743	1000	+	.	gene_id "MSTRG.78981"; transcript_id "MSTRG.78981.3"; exon_number "2";
chr17	StringTie	transcript	70718000	70722799	1000	+	.	gene_id "MSTRG.78981"; transcript_id "MSTRG.78981.4";
chr17	StringTie	exon	70718000	70718905	1000	+	.	gene_id "MSTRG.78981"; transcript_id "MSTRG.78981.4"; exon_number "1";
chr17	StringTie	exon	70722652	70722799	1000	+	.	gene_id "MSTRG.78981"; transcript_id "MSTRG.78981.4"; exon_number "2";
chr17	StringTie	transcript	70720539	70722747	1000	+	.	gene_id "MSTRG.78981"; transcript_id "MSTRG.78981.5";
chr17	StringTie	exon	70720539	70722371	1000	+	.	gene_id "MSTRG.78981"; transcript_id "MSTRG.78981.5"; exon_number "1";
chr17	StringTie	exon	70722652	70722747	1000	+	.	gene_id "MSTRG.78981"; transcript_id "MSTRG.78981.5"; exon_number "2";
chr17	StringTie	transcript	70727939	70728461	1000	.	.	gene_id "MSTRG.78982"; transcript_id "MSTRG.78982.1";
chr17	StringTie	exon	70727939	70728461	1000	.	.	gene_id "MSTRG.78982"; transcript_id "MSTRG.78982.1"; exon_number "1";
chr17	StringTie	transcript	70733414	70734413	1000	.	.	gene_id "MSTRG.78983"; transcript_id "MSTRG.78983.1";
chr17	StringTie	exon	70733414	70734413	1000	.	.	gene_id "MSTRG.78983"; transcript_id "MSTRG.78983.1"; exon_number "1";
chr17	StringTie	transcript	70753172	70755322	1000	.	.	gene_id "MSTRG.78984"; transcript_id "MSTRG.78984.1";
chr17	StringTie	exon	70753172	70755322	1000	.	.	gene_id "MSTRG.78984"; transcript_id "MSTRG.78984.1"; exon_number "1";
chr17	StringTie	transcript	70761557	70761851	1000	.	.	gene_id "MSTRG.78985"; transcript_id "MSTRG.78985.1";
chr17	StringTie	exon	70761557	70761851	1000	.	.	gene_id "MSTRG.78985"; transcript_id "MSTRG.78985.1"; exon_number "1";
chr17	StringTie	transcript	70764557	70765019	1000	.	.	gene_id "MSTRG.78986"; transcript_id "MSTRG.78986.1";
chr17	StringTie	exon	70764557	70765019	1000	.	.	gene_id "MSTRG.78986"; transcript_id "MSTRG.78986.1"; exon_number "1";
chr17	StringTie	transcript	70772529	70772779	1000	.	.	gene_id "MSTRG.78987"; transcript_id "MSTRG.78987.1";
chr17	StringTie	exon	70772529	70772779	1000	.	.	gene_id "MSTRG.78987"; transcript_id "MSTRG.78987.1"; exon_number "1";
chr17	StringTie	transcript	70776203	70776846	1000	.	.	gene_id "MSTRG.78988"; transcript_id "MSTRG.78988.1";
chr17	StringTie	exon	70776203	70776846	1000	.	.	gene_id "MSTRG.78988"; transcript_id "MSTRG.78988.1"; exon_number "1";
chr17	StringTie	transcript	70778604	70779230	1000	-	.	gene_id "MSTRG.78989"; transcript_id "ENST00000605009"; gene_name "RP11-238F2.1"; ref_gene_id "ENSG00000271239";
chr17	StringTie	exon	70778604	70779230	1000	-	.	gene_id "MSTRG.78989"; transcript_id "ENST00000605009"; exon_number "1"; gene_name "RP11-238F2.1"; ref_gene_id "ENSG00000271239";
chr17	StringTie	transcript	70778440	70888954	1000	-	.	gene_id "MSTRG.78989"; transcript_id "MSTRG.78989.1";
chr17	StringTie	exon	70778440	70779229	1000	-	.	gene_id "MSTRG.78989"; transcript_id "MSTRG.78989.1"; exon_number "1";
chr17	StringTie	exon	70782742	70782791	1000	-	.	gene_id "MSTRG.78989"; transcript_id "MSTRG.78989.1"; exon_number "2";
chr17	StringTie	exon	70888141	70888954	1000	-	.	gene_id "MSTRG.78989"; transcript_id "MSTRG.78989.1"; exon_number "3";
chr17	StringTie	transcript	70778604	70783127	1000	-	.	gene_id "MSTRG.78989"; transcript_id "MSTRG.78989.2";
chr17	StringTie	exon	70778604	70779229	1000	-	.	gene_id "MSTRG.78989"; transcript_id "MSTRG.78989.2"; exon_number "1";
chr17	StringTie	exon	70783076	70783127	1000	-	.	gene_id "MSTRG.78989"; transcript_id "MSTRG.78989.2"; exon_number "2";
chr17	StringTie	transcript	70778604	70788219	1000	-	.	gene_id "MSTRG.78989"; transcript_id "MSTRG.78989.3";
chr17	StringTie	exon	70778604	70779229	1000	-	.	gene_id "MSTRG.78989"; transcript_id "MSTRG.78989.3"; exon_number "1";
chr17	StringTie	exon	70788193	70788219	1000	-	.	gene_id "MSTRG.78989"; transcript_id "MSTRG.78989.3"; exon_number "2";
chr17	StringTie	transcript	70778604	70779233	1000	-	.	gene_id "MSTRG.78989"; transcript_id "MSTRG.78989.4";
chr17	StringTie	exon	70778604	70779111	1000	-	.	gene_id "MSTRG.78989"; transcript_id "MSTRG.78989.4"; exon_number "1";
chr17	StringTie	exon	70779141	70779233	1000	-	.	gene_id "MSTRG.78989"; transcript_id "MSTRG.78989.4"; exon_number "2";
chr17	StringTie	transcript	70778607	70839374	1000	-	.	gene_id "MSTRG.78989"; transcript_id "MSTRG.78989.6";
chr17	StringTie	exon	70778607	70779229	1000	-	.	gene_id "MSTRG.78989"; transcript_id "MSTRG.78989.6"; exon_number "1";
chr17	StringTie	exon	70782742	70782791	1000	-	.	gene_id "MSTRG.78989"; transcript_id "MSTRG.78989.6"; exon_number "2";
chr17	StringTie	exon	70811481	70811664	1000	-	.	gene_id "MSTRG.78989"; transcript_id "MSTRG.78989.6"; exon_number "3";
chr17	StringTie	exon	70839060	70839374	1000	-	.	gene_id "MSTRG.78989"; transcript_id "MSTRG.78989.6"; exon_number "4";
chr17	StringTie	transcript	70778607	70798528	1000	-	.	gene_id "MSTRG.78989"; transcript_id "MSTRG.78989.7";
chr17	StringTie	exon	70778607	70779229	1000	-	.	gene_id "MSTRG.78989"; transcript_id "MSTRG.78989.7"; exon_number "1";
chr17	StringTie	exon	70798502	70798528	1000	-	.	gene_id "MSTRG.78989"; transcript_id "MSTRG.78989.7"; exon_number "2";
chr17	StringTie	transcript	70885028	70888806	1000	-	.	gene_id "MSTRG.78989"; transcript_id "MSTRG.78989.8";
chr17	StringTie	exon	70885028	70886391	1000	-	.	gene_id "MSTRG.78989"; transcript_id "MSTRG.78989.8"; exon_number "1";
chr17	StringTie	exon	70888141	70888806	1000	-	.	gene_id "MSTRG.78989"; transcript_id "MSTRG.78989.8"; exon_number "2";
chr17	StringTie	transcript	70885055	70888353	1000	-	.	gene_id "MSTRG.78989"; transcript_id "MSTRG.78989.9";
chr17	StringTie	exon	70885055	70887349	1000	-	.	gene_id "MSTRG.78989"; transcript_id "MSTRG.78989.9"; exon_number "1";
chr17	StringTie	exon	70888141	70888353	1000	-	.	gene_id "MSTRG.78989"; transcript_id "MSTRG.78989.9"; exon_number "2";
chr1	StringTie	transcript	109960556	109962078	1000	.	.	gene_id "MSTRG.7899"; transcript_id "MSTRG.7899.1";
chr1	StringTie	exon	109960556	109962078	1000	.	.	gene_id "MSTRG.7899"; transcript_id "MSTRG.7899.1"; exon_number "1";
chr17	StringTie	transcript	70862581	70869692	1000	-	.	gene_id "MSTRG.78990"; transcript_id "MSTRG.78990.1";
chr17	StringTie	exon	70862581	70864476	1000	-	.	gene_id "MSTRG.78990"; transcript_id "MSTRG.78990.1"; exon_number "1";
chr17	StringTie	exon	70869531	70869692	1000	-	.	gene_id "MSTRG.78990"; transcript_id "MSTRG.78990.1"; exon_number "2";
chr17	StringTie	transcript	70882288	70934823	1000	+	.	gene_id "MSTRG.78991"; transcript_id "MSTRG.78991.1";
chr17	StringTie	exon	70882288	70882682	1000	+	.	gene_id "MSTRG.78991"; transcript_id "MSTRG.78991.1"; exon_number "1";
chr17	StringTie	exon	70897672	70897826	1000	+	.	gene_id "MSTRG.78991"; transcript_id "MSTRG.78991.1"; exon_number "2";
chr17	StringTie	exon	70920407	70920574	1000	+	.	gene_id "MSTRG.78991"; transcript_id "MSTRG.78991.1"; exon_number "3";
chr17	StringTie	exon	70928612	70928729	1000	+	.	gene_id "MSTRG.78991"; transcript_id "MSTRG.78991.1"; exon_number "4";
chr17	StringTie	exon	70932967	70934823	1000	+	.	gene_id "MSTRG.78991"; transcript_id "MSTRG.78991.1"; exon_number "5";
chr17	StringTie	transcript	70882476	70923301	1000	+	.	gene_id "MSTRG.78991"; transcript_id "MSTRG.78991.2";
chr17	StringTie	exon	70882476	70882682	1000	+	.	gene_id "MSTRG.78991"; transcript_id "MSTRG.78991.2"; exon_number "1";
chr17	StringTie	exon	70896980	70897073	1000	+	.	gene_id "MSTRG.78991"; transcript_id "MSTRG.78991.2"; exon_number "2";
chr17	StringTie	exon	70897672	70897826	1000	+	.	gene_id "MSTRG.78991"; transcript_id "MSTRG.78991.2"; exon_number "3";
chr17	StringTie	exon	70920407	70923301	1000	+	.	gene_id "MSTRG.78991"; transcript_id "MSTRG.78991.2"; exon_number "4";
chr17	StringTie	transcript	70882476	70930827	1000	+	.	gene_id "MSTRG.78991"; transcript_id "MSTRG.78991.3";
chr17	StringTie	exon	70882476	70882682	1000	+	.	gene_id "MSTRG.78991"; transcript_id "MSTRG.78991.3"; exon_number "1";
chr17	StringTie	exon	70897672	70897826	1000	+	.	gene_id "MSTRG.78991"; transcript_id "MSTRG.78991.3"; exon_number "2";
chr17	StringTie	exon	70920407	70920498	1000	+	.	gene_id "MSTRG.78991"; transcript_id "MSTRG.78991.3"; exon_number "3";
chr17	StringTie	exon	70928612	70928729	1000	+	.	gene_id "MSTRG.78991"; transcript_id "MSTRG.78991.3"; exon_number "4";
chr17	StringTie	exon	70929759	70930827	1000	+	.	gene_id "MSTRG.78991"; transcript_id "MSTRG.78991.3"; exon_number "5";
chr17	StringTie	transcript	70882477	70924008	1000	+	.	gene_id "MSTRG.78991"; transcript_id "MSTRG.78991.4";
chr17	StringTie	exon	70882477	70882682	1000	+	.	gene_id "MSTRG.78991"; transcript_id "MSTRG.78991.4"; exon_number "1";
chr17	StringTie	exon	70897678	70897826	1000	+	.	gene_id "MSTRG.78991"; transcript_id "MSTRG.78991.4"; exon_number "2";
chr17	StringTie	exon	70920407	70924008	1000	+	.	gene_id "MSTRG.78991"; transcript_id "MSTRG.78991.4"; exon_number "3";
chr17	StringTie	transcript	70882685	70920607	1000	+	.	gene_id "MSTRG.78991"; transcript_id "MSTRG.78991.5";
chr17	StringTie	exon	70882685	70882710	1000	+	.	gene_id "MSTRG.78991"; transcript_id "MSTRG.78991.5"; exon_number "1";
chr17	StringTie	exon	70897672	70897826	1000	+	.	gene_id "MSTRG.78991"; transcript_id "MSTRG.78991.5"; exon_number "2";
chr17	StringTie	exon	70920407	70920607	1000	+	.	gene_id "MSTRG.78991"; transcript_id "MSTRG.78991.5"; exon_number "3";
chr17	StringTie	transcript	70897094	70920585	1000	+	.	gene_id "MSTRG.78991"; transcript_id "MSTRG.78991.6";
chr17	StringTie	exon	70897094	70897313	1000	+	.	gene_id "MSTRG.78991"; transcript_id "MSTRG.78991.6"; exon_number "1";
chr17	StringTie	exon	70897672	70897826	1000	+	.	gene_id "MSTRG.78991"; transcript_id "MSTRG.78991.6"; exon_number "2";
chr17	StringTie	exon	70920407	70920585	1000	+	.	gene_id "MSTRG.78991"; transcript_id "MSTRG.78991.6"; exon_number "3";
chr17	StringTie	transcript	70926697	70930474	1000	+	.	gene_id "MSTRG.78991"; transcript_id "MSTRG.78991.7";
chr17	StringTie	exon	70926697	70926926	1000	+	.	gene_id "MSTRG.78991"; transcript_id "MSTRG.78991.7"; exon_number "1";
chr17	StringTie	exon	70928612	70928729	1000	+	.	gene_id "MSTRG.78991"; transcript_id "MSTRG.78991.7"; exon_number "2";
chr17	StringTie	exon	70929759	70930474	1000	+	.	gene_id "MSTRG.78991"; transcript_id "MSTRG.78991.7"; exon_number "3";
chr17	StringTie	transcript	70927715	70948847	1000	-	.	gene_id "MSTRG.78992"; transcript_id "MSTRG.78992.1";
chr17	StringTie	exon	70927715	70927757	1000	-	.	gene_id "MSTRG.78992"; transcript_id "MSTRG.78992.1"; exon_number "1";
chr17	StringTie	exon	70947680	70948847	1000	-	.	gene_id "MSTRG.78992"; transcript_id "MSTRG.78992.1"; exon_number "2";
chr17	StringTie	transcript	70950544	70950796	1000	.	.	gene_id "MSTRG.78993"; transcript_id "MSTRG.78993.1";
chr17	StringTie	exon	70950544	70950796	1000	.	.	gene_id "MSTRG.78993"; transcript_id "MSTRG.78993.1"; exon_number "1";
chr17	StringTie	transcript	70951785	70954762	1000	.	.	gene_id "MSTRG.78994"; transcript_id "MSTRG.78994.1";
chr17	StringTie	exon	70951785	70954762	1000	.	.	gene_id "MSTRG.78994"; transcript_id "MSTRG.78994.1"; exon_number "1";
chr17	StringTie	transcript	70958603	70961042	1000	.	.	gene_id "MSTRG.78995"; transcript_id "MSTRG.78995.1";
chr17	StringTie	exon	70958603	70961042	1000	.	.	gene_id "MSTRG.78995"; transcript_id "MSTRG.78995.1"; exon_number "1";
chr17	StringTie	transcript	71011997	71013587	1000	+	.	gene_id "MSTRG.78996"; transcript_id "ENST00000604782"; gene_name "RP11-1003J3.1"; ref_gene_id "ENSG00000271101";
chr17	StringTie	exon	71011997	71012225	1000	+	.	gene_id "MSTRG.78996"; transcript_id "ENST00000604782"; exon_number "1"; gene_name "RP11-1003J3.1"; ref_gene_id "ENSG00000271101";
chr17	StringTie	exon	71012561	71013587	1000	+	.	gene_id "MSTRG.78996"; transcript_id "ENST00000604782"; exon_number "2"; gene_name "RP11-1003J3.1"; ref_gene_id "ENSG00000271101";
chr17	StringTie	transcript	70962533	70975541	1000	+	.	gene_id "MSTRG.78996"; transcript_id "MSTRG.78996.1";
chr17	StringTie	exon	70962533	70962664	1000	+	.	gene_id "MSTRG.78996"; transcript_id "MSTRG.78996.1"; exon_number "1";
chr17	StringTie	exon	70970329	70975541	1000	+	.	gene_id "MSTRG.78996"; transcript_id "MSTRG.78996.1"; exon_number "2";
chr17	StringTie	transcript	70992854	71015922	1000	+	.	gene_id "MSTRG.78996"; transcript_id "MSTRG.78996.10";
chr17	StringTie	exon	70992854	70992947	1000	+	.	gene_id "MSTRG.78996"; transcript_id "MSTRG.78996.10"; exon_number "1";
chr17	StringTie	exon	70993304	70993580	1000	+	.	gene_id "MSTRG.78996"; transcript_id "MSTRG.78996.10"; exon_number "2";
chr17	StringTie	exon	70994310	70994369	1000	+	.	gene_id "MSTRG.78996"; transcript_id "MSTRG.78996.10"; exon_number "3";
chr17	StringTie	exon	71011949	71012091	1000	+	.	gene_id "MSTRG.78996"; transcript_id "MSTRG.78996.10"; exon_number "4";
chr17	StringTie	exon	71013112	71013205	1000	+	.	gene_id "MSTRG.78996"; transcript_id "MSTRG.78996.10"; exon_number "5";
chr17	StringTie	exon	71015165	71015242	1000	+	.	gene_id "MSTRG.78996"; transcript_id "MSTRG.78996.10"; exon_number "6";
chr17	StringTie	exon	71015592	71015922	1000	+	.	gene_id "MSTRG.78996"; transcript_id "MSTRG.78996.10"; exon_number "7";
chr17	StringTie	transcript	70992854	71015922	1000	+	.	gene_id "MSTRG.78996"; transcript_id "MSTRG.78996.11";
chr17	StringTie	exon	70992854	70992947	1000	+	.	gene_id "MSTRG.78996"; transcript_id "MSTRG.78996.11"; exon_number "1";
chr17	StringTie	exon	70994310	70994369	1000	+	.	gene_id "MSTRG.78996"; transcript_id "MSTRG.78996.11"; exon_number "2";
chr17	StringTie	exon	71002273	71002481	1000	+	.	gene_id "MSTRG.78996"; transcript_id "MSTRG.78996.11"; exon_number "3";
chr17	StringTie	exon	71011949	71012091	1000	+	.	gene_id "MSTRG.78996"; transcript_id "MSTRG.78996.11"; exon_number "4";
chr17	StringTie	exon	71013112	71013205	1000	+	.	gene_id "MSTRG.78996"; transcript_id "MSTRG.78996.11"; exon_number "5";
chr17	StringTie	exon	71015162	71015242	1000	+	.	gene_id "MSTRG.78996"; transcript_id "MSTRG.78996.11"; exon_number "6";
chr17	StringTie	exon	71015592	71015922	1000	+	.	gene_id "MSTRG.78996"; transcript_id "MSTRG.78996.11"; exon_number "7";
chr17	StringTie	transcript	70992854	71015922	1000	+	.	gene_id "MSTRG.78996"; transcript_id "MSTRG.78996.12";
chr17	StringTie	exon	70992854	70992983	1000	+	.	gene_id "MSTRG.78996"; transcript_id "MSTRG.78996.12"; exon_number "1";
chr17	StringTie	exon	70994310	70994369	1000	+	.	gene_id "MSTRG.78996"; transcript_id "MSTRG.78996.12"; exon_number "2";
chr17	StringTie	exon	71002273	71002455	1000	+	.	gene_id "MSTRG.78996"; transcript_id "MSTRG.78996.12"; exon_number "3";
chr17	StringTie	exon	71011949	71012091	1000	+	.	gene_id "MSTRG.78996"; transcript_id "MSTRG.78996.12"; exon_number "4";
chr17	StringTie	exon	71013112	71013205	1000	+	.	gene_id "MSTRG.78996"; transcript_id "MSTRG.78996.12"; exon_number "5";
chr17	StringTie	exon	71015162	71015242	1000	+	.	gene_id "MSTRG.78996"; transcript_id "MSTRG.78996.12"; exon_number "6";
chr17	StringTie	exon	71015592	71015922	1000	+	.	gene_id "MSTRG.78996"; transcript_id "MSTRG.78996.12"; exon_number "7";
chr17	StringTie	transcript	70992854	71015922	1000	+	.	gene_id "MSTRG.78996"; transcript_id "MSTRG.78996.13";
chr17	StringTie	exon	70992854	70992983	1000	+	.	gene_id "MSTRG.78996"; transcript_id "MSTRG.78996.13"; exon_number "1";
chr17	StringTie	exon	70993304	70993580	1000	+	.	gene_id "MSTRG.78996"; transcript_id "MSTRG.78996.13"; exon_number "2";
chr17	StringTie	exon	70994310	70994369	1000	+	.	gene_id "MSTRG.78996"; transcript_id "MSTRG.78996.13"; exon_number "3";
chr17	StringTie	exon	71002273	71002455	1000	+	.	gene_id "MSTRG.78996"; transcript_id "MSTRG.78996.13"; exon_number "4";
chr17	StringTie	exon	71011949	71012091	1000	+	.	gene_id "MSTRG.78996"; transcript_id "MSTRG.78996.13"; exon_number "5";
chr17	StringTie	exon	71013140	71013205	1000	+	.	gene_id "MSTRG.78996"; transcript_id "MSTRG.78996.13"; exon_number "6";
chr17	StringTie	exon	71015162	71015242	1000	+	.	gene_id "MSTRG.78996"; transcript_id "MSTRG.78996.13"; exon_number "7";
chr17	StringTie	exon	71015592	71015922	1000	+	.	gene_id "MSTRG.78996"; transcript_id "MSTRG.78996.13"; exon_number "8";
chr17	StringTie	transcript	70992854	71015922	1000	+	.	gene_id "MSTRG.78996"; transcript_id "MSTRG.78996.14";
chr17	StringTie	exon	70992854	70992983	1000	+	.	gene_id "MSTRG.78996"; transcript_id "MSTRG.78996.14"; exon_number "1";
chr17	StringTie	exon	70993304	70993580	1000	+	.	gene_id "MSTRG.78996"; transcript_id "MSTRG.78996.14"; exon_number "2";
chr17	StringTie	exon	70994310	70994369	1000	+	.	gene_id "MSTRG.78996"; transcript_id "MSTRG.78996.14"; exon_number "3";
chr17	StringTie	exon	71002273	71002455	1000	+	.	gene_id "MSTRG.78996"; transcript_id "MSTRG.78996.14"; exon_number "4";
chr17	StringTie	exon	71009846	71009935	1000	+	.	gene_id "MSTRG.78996"; transcript_id "MSTRG.78996.14"; exon_number "5";
chr17	StringTie	exon	71011949	71012091	1000	+	.	gene_id "MSTRG.78996"; transcript_id "MSTRG.78996.14"; exon_number "6";
chr17	StringTie	exon	71013112	71013205	1000	+	.	gene_id "MSTRG.78996"; transcript_id "MSTRG.78996.14"; exon_number "7";
chr17	StringTie	exon	71015162	71015242	1000	+	.	gene_id "MSTRG.78996"; transcript_id "MSTRG.78996.14"; exon_number "8";
chr17	StringTie	exon	71015592	71015922	1000	+	.	gene_id "MSTRG.78996"; transcript_id "MSTRG.78996.14"; exon_number "9";
chr17	StringTie	transcript	70963469	71015904	1000	+	.	gene_id "MSTRG.78996"; transcript_id "MSTRG.78996.2";
chr17	StringTie	exon	70963469	70963540	1000	+	.	gene_id "MSTRG.78996"; transcript_id "MSTRG.78996.2"; exon_number "1";
chr17	StringTie	exon	70970329	70970433	1000	+	.	gene_id "MSTRG.78996"; transcript_id "MSTRG.78996.2"; exon_number "2";
chr17	StringTie	exon	70994310	70994369	1000	+	.	gene_id "MSTRG.78996"; transcript_id "MSTRG.78996.2"; exon_number "3";
chr17	StringTie	exon	71011949	71012091	1000	+	.	gene_id "MSTRG.78996"; transcript_id "MSTRG.78996.2"; exon_number "4";
chr17	StringTie	exon	71013112	71013205	1000	+	.	gene_id "MSTRG.78996"; transcript_id "MSTRG.78996.2"; exon_number "5";
chr17	StringTie	exon	71015162	71015904	1000	+	.	gene_id "MSTRG.78996"; transcript_id "MSTRG.78996.2"; exon_number "6";
chr17	StringTie	transcript	70965772	71044001	1000	+	.	gene_id "MSTRG.78996"; transcript_id "MSTRG.78996.3";
chr17	StringTie	exon	70965772	70965913	1000	+	.	gene_id "MSTRG.78996"; transcript_id "MSTRG.78996.3"; exon_number "1";
chr17	StringTie	exon	70970329	70970433	1000	+	.	gene_id "MSTRG.78996"; transcript_id "MSTRG.78996.3"; exon_number "2";
chr17	StringTie	exon	70994310	70994369	1000	+	.	gene_id "MSTRG.78996"; transcript_id "MSTRG.78996.3"; exon_number "3";
chr17	StringTie	exon	71011949	71012091	1000	+	.	gene_id "MSTRG.78996"; transcript_id "MSTRG.78996.3"; exon_number "4";
chr17	StringTie	exon	71015162	71015242	1000	+	.	gene_id "MSTRG.78996"; transcript_id "MSTRG.78996.3"; exon_number "5";
chr17	StringTie	exon	71038831	71039695	1000	+	.	gene_id "MSTRG.78996"; transcript_id "MSTRG.78996.3"; exon_number "6";
chr17	StringTie	exon	71043329	71044001	1000	+	.	gene_id "MSTRG.78996"; transcript_id "MSTRG.78996.3"; exon_number "7";
chr17	StringTie	transcript	70965772	71015904	1000	+	.	gene_id "MSTRG.78996"; transcript_id "MSTRG.78996.4";
chr17	StringTie	exon	70965772	70965913	1000	+	.	gene_id "MSTRG.78996"; transcript_id "MSTRG.78996.4"; exon_number "1";
chr17	StringTie	exon	70970329	70970433	1000	+	.	gene_id "MSTRG.78996"; transcript_id "MSTRG.78996.4"; exon_number "2";
chr17	StringTie	exon	70994310	70994369	1000	+	.	gene_id "MSTRG.78996"; transcript_id "MSTRG.78996.4"; exon_number "3";
chr17	StringTie	exon	71002273	71002455	1000	+	.	gene_id "MSTRG.78996"; transcript_id "MSTRG.78996.4"; exon_number "4";
chr17	StringTie	exon	71011949	71012091	1000	+	.	gene_id "MSTRG.78996"; transcript_id "MSTRG.78996.4"; exon_number "5";
chr17	StringTie	exon	71015162	71015242	1000	+	.	gene_id "MSTRG.78996"; transcript_id "MSTRG.78996.4"; exon_number "6";
chr17	StringTie	exon	71015592	71015904	1000	+	.	gene_id "MSTRG.78996"; transcript_id "MSTRG.78996.4"; exon_number "7";
chr17	StringTie	transcript	70992854	71015922	1000	+	.	gene_id "MSTRG.78996"; transcript_id "MSTRG.78996.5";
chr17	StringTie	exon	70992854	70992983	1000	+	.	gene_id "MSTRG.78996"; transcript_id "MSTRG.78996.5"; exon_number "1";
chr17	StringTie	exon	71011949	71012091	1000	+	.	gene_id "MSTRG.78996"; transcript_id "MSTRG.78996.5"; exon_number "2";
chr17	StringTie	exon	71015162	71015242	1000	+	.	gene_id "MSTRG.78996"; transcript_id "MSTRG.78996.5"; exon_number "3";
chr17	StringTie	exon	71015592	71015922	1000	+	.	gene_id "MSTRG.78996"; transcript_id "MSTRG.78996.5"; exon_number "4";
chr17	StringTie	transcript	70992854	71015922	1000	+	.	gene_id "MSTRG.78996"; transcript_id "MSTRG.78996.6";
chr17	StringTie	exon	70992854	70992947	1000	+	.	gene_id "MSTRG.78996"; transcript_id "MSTRG.78996.6"; exon_number "1";
chr17	StringTie	exon	71011949	71012091	1000	+	.	gene_id "MSTRG.78996"; transcript_id "MSTRG.78996.6"; exon_number "2";
chr17	StringTie	exon	71015162	71015242	1000	+	.	gene_id "MSTRG.78996"; transcript_id "MSTRG.78996.6"; exon_number "3";
chr17	StringTie	exon	71015592	71015922	1000	+	.	gene_id "MSTRG.78996"; transcript_id "MSTRG.78996.6"; exon_number "4";
chr17	StringTie	transcript	70992854	71015922	1000	+	.	gene_id "MSTRG.78996"; transcript_id "MSTRG.78996.7";
chr17	StringTie	exon	70992854	70992983	1000	+	.	gene_id "MSTRG.78996"; transcript_id "MSTRG.78996.7"; exon_number "1";
chr17	StringTie	exon	70994310	70994369	1000	+	.	gene_id "MSTRG.78996"; transcript_id "MSTRG.78996.7"; exon_number "2";
chr17	StringTie	exon	71011949	71012091	1000	+	.	gene_id "MSTRG.78996"; transcript_id "MSTRG.78996.7"; exon_number "3";
chr17	StringTie	exon	71013112	71013205	1000	+	.	gene_id "MSTRG.78996"; transcript_id "MSTRG.78996.7"; exon_number "4";
chr17	StringTie	exon	71015162	71015242	1000	+	.	gene_id "MSTRG.78996"; transcript_id "MSTRG.78996.7"; exon_number "5";
chr17	StringTie	exon	71015592	71015922	1000	+	.	gene_id "MSTRG.78996"; transcript_id "MSTRG.78996.7"; exon_number "6";
chr17	StringTie	transcript	70992854	71015922	1000	+	.	gene_id "MSTRG.78996"; transcript_id "MSTRG.78996.8";
chr17	StringTie	exon	70992854	70992947	1000	+	.	gene_id "MSTRG.78996"; transcript_id "MSTRG.78996.8"; exon_number "1";
chr17	StringTie	exon	70994310	70994369	1000	+	.	gene_id "MSTRG.78996"; transcript_id "MSTRG.78996.8"; exon_number "2";
chr17	StringTie	exon	71011949	71012091	1000	+	.	gene_id "MSTRG.78996"; transcript_id "MSTRG.78996.8"; exon_number "3";
chr17	StringTie	exon	71013112	71013205	1000	+	.	gene_id "MSTRG.78996"; transcript_id "MSTRG.78996.8"; exon_number "4";
chr17	StringTie	exon	71015162	71015242	1000	+	.	gene_id "MSTRG.78996"; transcript_id "MSTRG.78996.8"; exon_number "5";
chr17	StringTie	exon	71015592	71015922	1000	+	.	gene_id "MSTRG.78996"; transcript_id "MSTRG.78996.8"; exon_number "6";
chr17	StringTie	transcript	70992854	71015922	1000	+	.	gene_id "MSTRG.78996"; transcript_id "MSTRG.78996.9";
chr17	StringTie	exon	70992854	70992947	1000	+	.	gene_id "MSTRG.78996"; transcript_id "MSTRG.78996.9"; exon_number "1";
chr17	StringTie	exon	70994310	70994369	1000	+	.	gene_id "MSTRG.78996"; transcript_id "MSTRG.78996.9"; exon_number "2";
chr17	StringTie	exon	71011949	71012091	1000	+	.	gene_id "MSTRG.78996"; transcript_id "MSTRG.78996.9"; exon_number "3";
chr17	StringTie	exon	71013112	71013205	1000	+	.	gene_id "MSTRG.78996"; transcript_id "MSTRG.78996.9"; exon_number "4";
chr17	StringTie	exon	71015165	71015242	1000	+	.	gene_id "MSTRG.78996"; transcript_id "MSTRG.78996.9"; exon_number "5";
chr17	StringTie	exon	71015592	71015922	1000	+	.	gene_id "MSTRG.78996"; transcript_id "MSTRG.78996.9"; exon_number "6";
chr17	StringTie	transcript	70995018	71004544	1000	-	.	gene_id "MSTRG.78997"; transcript_id "MSTRG.78997.1";
chr17	StringTie	exon	70995018	70996136	1000	-	.	gene_id "MSTRG.78997"; transcript_id "MSTRG.78997.1"; exon_number "1";
chr17	StringTie	exon	71004428	71004544	1000	-	.	gene_id "MSTRG.78997"; transcript_id "MSTRG.78997.1"; exon_number "2";
chr17	StringTie	transcript	71046723	71047769	1000	.	.	gene_id "MSTRG.78998"; transcript_id "MSTRG.78998.1";
chr17	StringTie	exon	71046723	71047769	1000	.	.	gene_id "MSTRG.78998"; transcript_id "MSTRG.78998.1"; exon_number "1";
chr17	StringTie	transcript	71049738	71050717	1000	.	.	gene_id "MSTRG.78999"; transcript_id "MSTRG.78999.1";
chr17	StringTie	exon	71049738	71050717	1000	.	.	gene_id "MSTRG.78999"; transcript_id "MSTRG.78999.1"; exon_number "1";
chr1	StringTie	transcript	2493437	2494479	1000	-	.	gene_id "MSTRG.79"; transcript_id "ENST00000442305"; gene_name "RP3-395M20.3"; ref_gene_id "ENSG00000229393";
chr1	StringTie	exon	2493437	2493853	1000	-	.	gene_id "MSTRG.79"; transcript_id "ENST00000442305"; exon_number "1"; gene_name "RP3-395M20.3"; ref_gene_id "ENSG00000229393";
chr1	StringTie	exon	2494383	2494479	1000	-	.	gene_id "MSTRG.79"; transcript_id "ENST00000442305"; exon_number "2"; gene_name "RP3-395M20.3"; ref_gene_id "ENSG00000229393";
chr1	StringTie	transcript	10429881	10430677	1000	-	.	gene_id "MSTRG.790"; transcript_id "ENST00000607572"; gene_name "RP4-736L20.3"; ref_gene_id "ENSG00000271989";
chr1	StringTie	exon	10429881	10430677	1000	-	.	gene_id "MSTRG.790"; transcript_id "ENST00000607572"; exon_number "1"; gene_name "RP4-736L20.3"; ref_gene_id "ENSG00000271989";
chr1	StringTie	transcript	109966784	109967062	1000	.	.	gene_id "MSTRG.7900"; transcript_id "MSTRG.7900.1";
chr1	StringTie	exon	109966784	109967062	1000	.	.	gene_id "MSTRG.7900"; transcript_id "MSTRG.7900.1"; exon_number "1";
chr17	StringTie	transcript	71055364	71056217	1000	.	.	gene_id "MSTRG.79000"; transcript_id "MSTRG.79000.1";
chr17	StringTie	exon	71055364	71056217	1000	.	.	gene_id "MSTRG.79000"; transcript_id "MSTRG.79000.1"; exon_number "1";
chr17	StringTie	transcript	71056954	71059310	1000	.	.	gene_id "MSTRG.79001"; transcript_id "MSTRG.79001.1";
chr17	StringTie	exon	71056954	71059310	1000	.	.	gene_id "MSTRG.79001"; transcript_id "MSTRG.79001.1"; exon_number "1";
chr17	StringTie	transcript	71072141	71076111	1000	+	.	gene_id "MSTRG.79002"; transcript_id "MSTRG.79002.1";
chr17	StringTie	exon	71072141	71072272	1000	+	.	gene_id "MSTRG.79002"; transcript_id "MSTRG.79002.1"; exon_number "1";
chr17	StringTie	exon	71076038	71076111	1000	+	.	gene_id "MSTRG.79002"; transcript_id "MSTRG.79002.1"; exon_number "2";
chr17	StringTie	transcript	71073336	71074480	1000	.	.	gene_id "MSTRG.79003"; transcript_id "MSTRG.79003.1";
chr17	StringTie	exon	71073336	71074480	1000	.	.	gene_id "MSTRG.79003"; transcript_id "MSTRG.79003.1"; exon_number "1";
chr17	StringTie	transcript	71080149	71097770	1000	+	.	gene_id "MSTRG.79004"; transcript_id "MSTRG.79004.1";
chr17	StringTie	exon	71080149	71081681	1000	+	.	gene_id "MSTRG.79004"; transcript_id "MSTRG.79004.1"; exon_number "1";
chr17	StringTie	exon	71093816	71097770	1000	+	.	gene_id "MSTRG.79004"; transcript_id "MSTRG.79004.1"; exon_number "2";
chr17	StringTie	transcript	71081187	71097764	1000	+	.	gene_id "MSTRG.79004"; transcript_id "MSTRG.79004.2";
chr17	StringTie	exon	71081187	71081362	1000	+	.	gene_id "MSTRG.79004"; transcript_id "MSTRG.79004.2"; exon_number "1";
chr17	StringTie	exon	71093816	71097764	1000	+	.	gene_id "MSTRG.79004"; transcript_id "MSTRG.79004.2"; exon_number "2";
chr17	StringTie	transcript	71081247	71089044	1000	+	.	gene_id "MSTRG.79004"; transcript_id "MSTRG.79004.3";
chr17	StringTie	exon	71081247	71081681	1000	+	.	gene_id "MSTRG.79004"; transcript_id "MSTRG.79004.3"; exon_number "1";
chr17	StringTie	exon	71088574	71089044	1000	+	.	gene_id "MSTRG.79004"; transcript_id "MSTRG.79004.3"; exon_number "2";
chr17	StringTie	transcript	71081253	71132388	1000	+	.	gene_id "MSTRG.79004"; transcript_id "MSTRG.79004.4";
chr17	StringTie	exon	71081253	71081681	1000	+	.	gene_id "MSTRG.79004"; transcript_id "MSTRG.79004.4"; exon_number "1";
chr17	StringTie	exon	71109698	71109822	1000	+	.	gene_id "MSTRG.79004"; transcript_id "MSTRG.79004.4"; exon_number "2";
chr17	StringTie	exon	71118112	71118220	1000	+	.	gene_id "MSTRG.79004"; transcript_id "MSTRG.79004.4"; exon_number "3";
chr17	StringTie	exon	71119421	71119576	1000	+	.	gene_id "MSTRG.79004"; transcript_id "MSTRG.79004.4"; exon_number "4";
chr17	StringTie	exon	71123465	71123530	1000	+	.	gene_id "MSTRG.79004"; transcript_id "MSTRG.79004.4"; exon_number "5";
chr17	StringTie	exon	71126338	71126375	1000	+	.	gene_id "MSTRG.79004"; transcript_id "MSTRG.79004.4"; exon_number "6";
chr17	StringTie	exon	71130902	71132388	1000	+	.	gene_id "MSTRG.79004"; transcript_id "MSTRG.79004.4"; exon_number "7";
chr17	StringTie	transcript	71108985	71121375	1000	+	.	gene_id "MSTRG.79004"; transcript_id "MSTRG.79004.5";
chr17	StringTie	exon	71108985	71109822	1000	+	.	gene_id "MSTRG.79004"; transcript_id "MSTRG.79004.5"; exon_number "1";
chr17	StringTie	exon	71118112	71118220	1000	+	.	gene_id "MSTRG.79004"; transcript_id "MSTRG.79004.5"; exon_number "2";
chr17	StringTie	exon	71119424	71121375	1000	+	.	gene_id "MSTRG.79004"; transcript_id "MSTRG.79004.5"; exon_number "3";
chr17	StringTie	transcript	71109649	71132385	1000	+	.	gene_id "MSTRG.79004"; transcript_id "MSTRG.79004.6";
chr17	StringTie	exon	71109649	71109822	1000	+	.	gene_id "MSTRG.79004"; transcript_id "MSTRG.79004.6"; exon_number "1";
chr17	StringTie	exon	71118112	71118220	1000	+	.	gene_id "MSTRG.79004"; transcript_id "MSTRG.79004.6"; exon_number "2";
chr17	StringTie	exon	71119421	71119576	1000	+	.	gene_id "MSTRG.79004"; transcript_id "MSTRG.79004.6"; exon_number "3";
chr17	StringTie	exon	71123465	71123530	1000	+	.	gene_id "MSTRG.79004"; transcript_id "MSTRG.79004.6"; exon_number "4";
chr17	StringTie	exon	71126338	71126375	1000	+	.	gene_id "MSTRG.79004"; transcript_id "MSTRG.79004.6"; exon_number "5";
chr17	StringTie	exon	71131241	71132385	1000	+	.	gene_id "MSTRG.79004"; transcript_id "MSTRG.79004.6"; exon_number "6";
chr17	StringTie	transcript	71109694	71130962	1000	+	.	gene_id "MSTRG.79004"; transcript_id "MSTRG.79004.7";
chr17	StringTie	exon	71109694	71109822	1000	+	.	gene_id "MSTRG.79004"; transcript_id "MSTRG.79004.7"; exon_number "1";
chr17	StringTie	exon	71118112	71118220	1000	+	.	gene_id "MSTRG.79004"; transcript_id "MSTRG.79004.7"; exon_number "2";
chr17	StringTie	exon	71119421	71119576	1000	+	.	gene_id "MSTRG.79004"; transcript_id "MSTRG.79004.7"; exon_number "3";
chr17	StringTie	exon	71123465	71123530	1000	+	.	gene_id "MSTRG.79004"; transcript_id "MSTRG.79004.7"; exon_number "4";
chr17	StringTie	exon	71130902	71130962	1000	+	.	gene_id "MSTRG.79004"; transcript_id "MSTRG.79004.7"; exon_number "5";
chr17	StringTie	transcript	71097775	71202177	1000	-	.	gene_id "MSTRG.79005"; transcript_id "ENST00000569074"; gene_name "CASC17"; ref_gene_id "ENSG00000260785";
chr17	StringTie	exon	71097775	71099618	1000	-	.	gene_id "MSTRG.79005"; transcript_id "ENST00000569074"; exon_number "1"; gene_name "CASC17"; ref_gene_id "ENSG00000260785";
chr17	StringTie	exon	71132390	71132470	1000	-	.	gene_id "MSTRG.79005"; transcript_id "ENST00000569074"; exon_number "2"; gene_name "CASC17"; ref_gene_id "ENSG00000260785";
chr17	StringTie	exon	71185596	71185655	1000	-	.	gene_id "MSTRG.79005"; transcript_id "ENST00000569074"; exon_number "3"; gene_name "CASC17"; ref_gene_id "ENSG00000260785";
chr17	StringTie	exon	71202104	71202177	1000	-	.	gene_id "MSTRG.79005"; transcript_id "ENST00000569074"; exon_number "4"; gene_name "CASC17"; ref_gene_id "ENSG00000260785";
chr17	StringTie	transcript	71179729	71191910	1000	-	.	gene_id "MSTRG.79005"; transcript_id "MSTRG.79005.2";
chr17	StringTie	exon	71179729	71180212	1000	-	.	gene_id "MSTRG.79005"; transcript_id "MSTRG.79005.2"; exon_number "1";
chr17	StringTie	exon	71185596	71185655	1000	-	.	gene_id "MSTRG.79005"; transcript_id "MSTRG.79005.2"; exon_number "2";
chr17	StringTie	exon	71190704	71191910	1000	-	.	gene_id "MSTRG.79005"; transcript_id "MSTRG.79005.2"; exon_number "3";
chr17	StringTie	transcript	71137643	71137988	1000	.	.	gene_id "MSTRG.79006"; transcript_id "MSTRG.79006.1";
chr17	StringTie	exon	71137643	71137988	1000	.	.	gene_id "MSTRG.79006"; transcript_id "MSTRG.79006.1"; exon_number "1";
chr17	StringTie	transcript	71143324	71143876	1000	.	.	gene_id "MSTRG.79007"; transcript_id "MSTRG.79007.1";
chr17	StringTie	exon	71143324	71143876	1000	.	.	gene_id "MSTRG.79007"; transcript_id "MSTRG.79007.1"; exon_number "1";
chr17	StringTie	transcript	71148774	71149109	1000	.	.	gene_id "MSTRG.79008"; transcript_id "MSTRG.79008.1";
chr17	StringTie	exon	71148774	71149109	1000	.	.	gene_id "MSTRG.79008"; transcript_id "MSTRG.79008.1"; exon_number "1";
chr17	StringTie	transcript	71152718	71153729	1000	.	.	gene_id "MSTRG.79009"; transcript_id "MSTRG.79009.1";
chr17	StringTie	exon	71152718	71153729	1000	.	.	gene_id "MSTRG.79009"; transcript_id "MSTRG.79009.1"; exon_number "1";
chr1	StringTie	transcript	109967372	109967758	1000	.	.	gene_id "MSTRG.7901"; transcript_id "MSTRG.7901.1";
chr1	StringTie	exon	109967372	109967758	1000	.	.	gene_id "MSTRG.7901"; transcript_id "MSTRG.7901.1"; exon_number "1";
chr17	StringTie	transcript	71161106	71161619	1000	.	.	gene_id "MSTRG.79010"; transcript_id "MSTRG.79010.1";
chr17	StringTie	exon	71161106	71161619	1000	.	.	gene_id "MSTRG.79010"; transcript_id "MSTRG.79010.1"; exon_number "1";
chr17	StringTie	transcript	71162618	71194105	1000	+	.	gene_id "MSTRG.79011"; transcript_id "MSTRG.79011.1";
chr17	StringTie	exon	71162618	71163859	1000	+	.	gene_id "MSTRG.79011"; transcript_id "MSTRG.79011.1"; exon_number "1";
chr17	StringTie	exon	71191719	71191851	1000	+	.	gene_id "MSTRG.79011"; transcript_id "MSTRG.79011.1"; exon_number "2";
chr17	StringTie	exon	71192845	71194105	1000	+	.	gene_id "MSTRG.79011"; transcript_id "MSTRG.79011.1"; exon_number "3";
chr17	StringTie	transcript	71187104	71195447	1000	+	.	gene_id "MSTRG.79011"; transcript_id "MSTRG.79011.2";
chr17	StringTie	exon	71187104	71187670	1000	+	.	gene_id "MSTRG.79011"; transcript_id "MSTRG.79011.2"; exon_number "1";
chr17	StringTie	exon	71191655	71191851	1000	+	.	gene_id "MSTRG.79011"; transcript_id "MSTRG.79011.2"; exon_number "2";
chr17	StringTie	exon	71192845	71195447	1000	+	.	gene_id "MSTRG.79011"; transcript_id "MSTRG.79011.2"; exon_number "3";
chr17	StringTie	transcript	71187125	71195415	1000	+	.	gene_id "MSTRG.79011"; transcript_id "MSTRG.79011.3";
chr17	StringTie	exon	71187125	71187670	1000	+	.	gene_id "MSTRG.79011"; transcript_id "MSTRG.79011.3"; exon_number "1";
chr17	StringTie	exon	71191719	71191851	1000	+	.	gene_id "MSTRG.79011"; transcript_id "MSTRG.79011.3"; exon_number "2";
chr17	StringTie	exon	71192845	71195415	1000	+	.	gene_id "MSTRG.79011"; transcript_id "MSTRG.79011.3"; exon_number "3";
chr17	StringTie	transcript	71187211	71200667	1000	+	.	gene_id "MSTRG.79011"; transcript_id "MSTRG.79011.4";
chr17	StringTie	exon	71187211	71187670	1000	+	.	gene_id "MSTRG.79011"; transcript_id "MSTRG.79011.4"; exon_number "1";
chr17	StringTie	exon	71200104	71200667	1000	+	.	gene_id "MSTRG.79011"; transcript_id "MSTRG.79011.4"; exon_number "2";
chr17	StringTie	transcript	71187583	71202044	1000	+	.	gene_id "MSTRG.79011"; transcript_id "MSTRG.79011.5";
chr17	StringTie	exon	71187583	71187670	1000	+	.	gene_id "MSTRG.79011"; transcript_id "MSTRG.79011.5"; exon_number "1";
chr17	StringTie	exon	71191655	71191851	1000	+	.	gene_id "MSTRG.79011"; transcript_id "MSTRG.79011.5"; exon_number "2";
chr17	StringTie	exon	71200104	71202044	1000	+	.	gene_id "MSTRG.79011"; transcript_id "MSTRG.79011.5"; exon_number "3";
chr17	StringTie	transcript	71203150	71204797	1000	.	.	gene_id "MSTRG.79012"; transcript_id "MSTRG.79012.1";
chr17	StringTie	exon	71203150	71204797	1000	.	.	gene_id "MSTRG.79012"; transcript_id "MSTRG.79012.1"; exon_number "1";
chr17	StringTie	transcript	71208808	71209046	1000	.	.	gene_id "MSTRG.79013"; transcript_id "MSTRG.79013.1";
chr17	StringTie	exon	71208808	71209046	1000	.	.	gene_id "MSTRG.79013"; transcript_id "MSTRG.79013.1"; exon_number "1";
chr17	StringTie	transcript	71217301	71218147	1000	.	.	gene_id "MSTRG.79014"; transcript_id "MSTRG.79014.1";
chr17	StringTie	exon	71217301	71218147	1000	.	.	gene_id "MSTRG.79014"; transcript_id "MSTRG.79014.1"; exon_number "1";
chr17	StringTie	transcript	71232499	71233409	1000	.	.	gene_id "MSTRG.79015"; transcript_id "MSTRG.79015.1";
chr17	StringTie	exon	71232499	71233409	1000	.	.	gene_id "MSTRG.79015"; transcript_id "MSTRG.79015.1"; exon_number "1";
chr17	StringTie	transcript	71244108	71244529	1000	.	.	gene_id "MSTRG.79016"; transcript_id "MSTRG.79016.1";
chr17	StringTie	exon	71244108	71244529	1000	.	.	gene_id "MSTRG.79016"; transcript_id "MSTRG.79016.1"; exon_number "1";
chr17	StringTie	transcript	71245045	71245355	1000	.	.	gene_id "MSTRG.79017"; transcript_id "MSTRG.79017.1";
chr17	StringTie	exon	71245045	71245355	1000	.	.	gene_id "MSTRG.79017"; transcript_id "MSTRG.79017.1"; exon_number "1";
chr17	StringTie	transcript	71259705	71260025	1000	.	.	gene_id "MSTRG.79018"; transcript_id "MSTRG.79018.1";
chr17	StringTie	exon	71259705	71260025	1000	.	.	gene_id "MSTRG.79018"; transcript_id "MSTRG.79018.1"; exon_number "1";
chr17	StringTie	transcript	71276281	71276520	1000	.	.	gene_id "MSTRG.79019"; transcript_id "MSTRG.79019.1";
chr17	StringTie	exon	71276281	71276520	1000	.	.	gene_id "MSTRG.79019"; transcript_id "MSTRG.79019.1"; exon_number "1";
chr1	StringTie	transcript	109968582	109969721	1000	.	.	gene_id "MSTRG.7902"; transcript_id "MSTRG.7902.1";
chr1	StringTie	exon	109968582	109969721	1000	.	.	gene_id "MSTRG.7902"; transcript_id "MSTRG.7902.1"; exon_number "1";
chr17	StringTie	transcript	71282720	71284047	1000	.	.	gene_id "MSTRG.79020"; transcript_id "MSTRG.79020.1";
chr17	StringTie	exon	71282720	71284047	1000	.	.	gene_id "MSTRG.79020"; transcript_id "MSTRG.79020.1"; exon_number "1";
chr17	StringTie	transcript	71287686	71288219	1000	.	.	gene_id "MSTRG.79021"; transcript_id "MSTRG.79021.1";
chr17	StringTie	exon	71287686	71288219	1000	.	.	gene_id "MSTRG.79021"; transcript_id "MSTRG.79021.1"; exon_number "1";
chr17	StringTie	transcript	71295085	71295702	1000	.	.	gene_id "MSTRG.79022"; transcript_id "MSTRG.79022.1";
chr17	StringTie	exon	71295085	71295702	1000	.	.	gene_id "MSTRG.79022"; transcript_id "MSTRG.79022.1"; exon_number "1";
chr17	StringTie	transcript	71298156	71298218	1000	-	.	gene_id "MSTRG.79023"; transcript_id "ENST00000459033"; gene_name "RNU7-155P"; ref_gene_id "ENSG00000238759";
chr17	StringTie	exon	71298156	71298218	1000	-	.	gene_id "MSTRG.79023"; transcript_id "ENST00000459033"; exon_number "1"; gene_name "RNU7-155P"; ref_gene_id "ENSG00000238759";
chr17	StringTie	transcript	71298992	71299303	1000	.	.	gene_id "MSTRG.79024"; transcript_id "MSTRG.79024.1";
chr17	StringTie	exon	71298992	71299303	1000	.	.	gene_id "MSTRG.79024"; transcript_id "MSTRG.79024.1"; exon_number "1";
chr17	StringTie	transcript	71300220	71302024	1000	.	.	gene_id "MSTRG.79025"; transcript_id "MSTRG.79025.1";
chr17	StringTie	exon	71300220	71302024	1000	.	.	gene_id "MSTRG.79025"; transcript_id "MSTRG.79025.1"; exon_number "1";
chr17	StringTie	transcript	71307659	71309336	1000	.	.	gene_id "MSTRG.79026"; transcript_id "MSTRG.79026.1";
chr17	StringTie	exon	71307659	71309336	1000	.	.	gene_id "MSTRG.79026"; transcript_id "MSTRG.79026.1"; exon_number "1";
chr17	StringTie	transcript	71309961	71310208	1000	.	.	gene_id "MSTRG.79027"; transcript_id "MSTRG.79027.1";
chr17	StringTie	exon	71309961	71310208	1000	.	.	gene_id "MSTRG.79027"; transcript_id "MSTRG.79027.1"; exon_number "1";
chr17	StringTie	transcript	71311924	71312342	1000	.	.	gene_id "MSTRG.79028"; transcript_id "MSTRG.79028.1";
chr17	StringTie	exon	71311924	71312342	1000	.	.	gene_id "MSTRG.79028"; transcript_id "MSTRG.79028.1"; exon_number "1";
chr17	StringTie	transcript	71323272	71323630	1000	.	.	gene_id "MSTRG.79029"; transcript_id "MSTRG.79029.1";
chr17	StringTie	exon	71323272	71323630	1000	.	.	gene_id "MSTRG.79029"; transcript_id "MSTRG.79029.1"; exon_number "1";
chr1	StringTie	transcript	109972456	109972729	1000	.	.	gene_id "MSTRG.7903"; transcript_id "MSTRG.7903.1";
chr1	StringTie	exon	109972456	109972729	1000	.	.	gene_id "MSTRG.7903"; transcript_id "MSTRG.7903.1"; exon_number "1";
chr17	StringTie	transcript	71324463	71325617	1000	.	.	gene_id "MSTRG.79030"; transcript_id "MSTRG.79030.1";
chr17	StringTie	exon	71324463	71325617	1000	.	.	gene_id "MSTRG.79030"; transcript_id "MSTRG.79030.1"; exon_number "1";
chr17	StringTie	transcript	71337969	71339533	1000	.	.	gene_id "MSTRG.79031"; transcript_id "MSTRG.79031.1";
chr17	StringTie	exon	71337969	71339533	1000	.	.	gene_id "MSTRG.79031"; transcript_id "MSTRG.79031.1"; exon_number "1";
chr17	StringTie	transcript	71349139	71349879	1000	.	.	gene_id "MSTRG.79032"; transcript_id "MSTRG.79032.1";
chr17	StringTie	exon	71349139	71349879	1000	.	.	gene_id "MSTRG.79032"; transcript_id "MSTRG.79032.1"; exon_number "1";
chr17	StringTie	transcript	71357116	71357316	1000	.	.	gene_id "MSTRG.79033"; transcript_id "MSTRG.79033.1";
chr17	StringTie	exon	71357116	71357316	1000	.	.	gene_id "MSTRG.79033"; transcript_id "MSTRG.79033.1"; exon_number "1";
chr17	StringTie	transcript	71368918	71369566	1000	.	.	gene_id "MSTRG.79034"; transcript_id "MSTRG.79034.1";
chr17	StringTie	exon	71368918	71369566	1000	.	.	gene_id "MSTRG.79034"; transcript_id "MSTRG.79034.1"; exon_number "1";
chr17	StringTie	transcript	71387022	71387330	1000	.	.	gene_id "MSTRG.79035"; transcript_id "MSTRG.79035.1";
chr17	StringTie	exon	71387022	71387330	1000	.	.	gene_id "MSTRG.79035"; transcript_id "MSTRG.79035.1"; exon_number "1";
chr17	StringTie	transcript	71389420	71389712	1000	.	.	gene_id "MSTRG.79036"; transcript_id "MSTRG.79036.1";
chr17	StringTie	exon	71389420	71389712	1000	.	.	gene_id "MSTRG.79036"; transcript_id "MSTRG.79036.1"; exon_number "1";
chr17	StringTie	transcript	71390642	71390854	1000	.	.	gene_id "MSTRG.79037"; transcript_id "MSTRG.79037.1";
chr17	StringTie	exon	71390642	71390854	1000	.	.	gene_id "MSTRG.79037"; transcript_id "MSTRG.79037.1"; exon_number "1";
chr17	StringTie	transcript	71391597	71393652	1000	.	.	gene_id "MSTRG.79038"; transcript_id "MSTRG.79038.1";
chr17	StringTie	exon	71391597	71393652	1000	.	.	gene_id "MSTRG.79038"; transcript_id "MSTRG.79038.1"; exon_number "1";
chr17	StringTie	transcript	71394996	71395363	1000	.	.	gene_id "MSTRG.79039"; transcript_id "MSTRG.79039.1";
chr17	StringTie	exon	71394996	71395363	1000	.	.	gene_id "MSTRG.79039"; transcript_id "MSTRG.79039.1"; exon_number "1";
chr1	StringTie	transcript	109973924	109974683	1000	+	.	gene_id "MSTRG.7904"; transcript_id "MSTRG.7904.1";
chr1	StringTie	exon	109973924	109974683	1000	+	.	gene_id "MSTRG.7904"; transcript_id "MSTRG.7904.1"; exon_number "1";
chr17	StringTie	transcript	71396997	71397333	1000	.	.	gene_id "MSTRG.79040"; transcript_id "MSTRG.79040.1";
chr17	StringTie	exon	71396997	71397333	1000	.	.	gene_id "MSTRG.79040"; transcript_id "MSTRG.79040.1"; exon_number "1";
chr17	StringTie	transcript	71397700	71397991	1000	.	.	gene_id "MSTRG.79041"; transcript_id "MSTRG.79041.1";
chr17	StringTie	exon	71397700	71397991	1000	.	.	gene_id "MSTRG.79041"; transcript_id "MSTRG.79041.1"; exon_number "1";
chr17	StringTie	transcript	71402556	71402825	1000	.	.	gene_id "MSTRG.79042"; transcript_id "MSTRG.79042.1";
chr17	StringTie	exon	71402556	71402825	1000	.	.	gene_id "MSTRG.79042"; transcript_id "MSTRG.79042.1"; exon_number "1";
chr17	StringTie	transcript	71403723	71404281	1000	.	.	gene_id "MSTRG.79043"; transcript_id "MSTRG.79043.1";
chr17	StringTie	exon	71403723	71404281	1000	.	.	gene_id "MSTRG.79043"; transcript_id "MSTRG.79043.1"; exon_number "1";
chr17	StringTie	transcript	71408922	71409285	1000	.	.	gene_id "MSTRG.79044"; transcript_id "MSTRG.79044.1";
chr17	StringTie	exon	71408922	71409285	1000	.	.	gene_id "MSTRG.79044"; transcript_id "MSTRG.79044.1"; exon_number "1";
chr17	StringTie	transcript	71413599	71414102	1000	.	.	gene_id "MSTRG.79045"; transcript_id "MSTRG.79045.1";
chr17	StringTie	exon	71413599	71414102	1000	.	.	gene_id "MSTRG.79045"; transcript_id "MSTRG.79045.1"; exon_number "1";
chr17	StringTie	transcript	71415056	71415428	1000	.	.	gene_id "MSTRG.79046"; transcript_id "MSTRG.79046.1";
chr17	StringTie	exon	71415056	71415428	1000	.	.	gene_id "MSTRG.79046"; transcript_id "MSTRG.79046.1"; exon_number "1";
chr17	StringTie	transcript	71418157	71426556	1000	.	.	gene_id "MSTRG.79047"; transcript_id "MSTRG.79047.1";
chr17	StringTie	exon	71418157	71426556	1000	.	.	gene_id "MSTRG.79047"; transcript_id "MSTRG.79047.1"; exon_number "1";
chr17	StringTie	transcript	71436175	71443177	1000	.	.	gene_id "MSTRG.79048"; transcript_id "MSTRG.79048.1";
chr17	StringTie	exon	71436175	71443177	1000	.	.	gene_id "MSTRG.79048"; transcript_id "MSTRG.79048.1"; exon_number "1";
chr17	StringTie	transcript	71445673	71446186	1000	.	.	gene_id "MSTRG.79049"; transcript_id "MSTRG.79049.1";
chr17	StringTie	exon	71445673	71446186	1000	.	.	gene_id "MSTRG.79049"; transcript_id "MSTRG.79049.1"; exon_number "1";
chr1	StringTie	transcript	109975704	109983602	1000	-	.	gene_id "MSTRG.7905"; transcript_id "MSTRG.7905.1";
chr1	StringTie	exon	109975704	109979252	1000	-	.	gene_id "MSTRG.7905"; transcript_id "MSTRG.7905.1"; exon_number "1";
chr1	StringTie	exon	109981698	109981833	1000	-	.	gene_id "MSTRG.7905"; transcript_id "MSTRG.7905.1"; exon_number "2";
chr1	StringTie	exon	109983253	109983602	1000	-	.	gene_id "MSTRG.7905"; transcript_id "MSTRG.7905.1"; exon_number "3";
chr1	StringTie	transcript	109977928	109983537	1000	-	.	gene_id "MSTRG.7905"; transcript_id "MSTRG.7905.10";
chr1	StringTie	exon	109977928	109978062	1000	-	.	gene_id "MSTRG.7905"; transcript_id "MSTRG.7905.10"; exon_number "1";
chr1	StringTie	exon	109979119	109979252	1000	-	.	gene_id "MSTRG.7905"; transcript_id "MSTRG.7905.10"; exon_number "2";
chr1	StringTie	exon	109981698	109981833	1000	-	.	gene_id "MSTRG.7905"; transcript_id "MSTRG.7905.10"; exon_number "3";
chr1	StringTie	exon	109983253	109983537	1000	-	.	gene_id "MSTRG.7905"; transcript_id "MSTRG.7905.10"; exon_number "4";
chr1	StringTie	transcript	109977928	109983577	1000	-	.	gene_id "MSTRG.7905"; transcript_id "MSTRG.7905.11";
chr1	StringTie	exon	109977928	109978062	1000	-	.	gene_id "MSTRG.7905"; transcript_id "MSTRG.7905.11"; exon_number "1";
chr1	StringTie	exon	109979119	109979252	1000	-	.	gene_id "MSTRG.7905"; transcript_id "MSTRG.7905.11"; exon_number "2";
chr1	StringTie	exon	109981698	109981829	1000	-	.	gene_id "MSTRG.7905"; transcript_id "MSTRG.7905.11"; exon_number "3";
chr1	StringTie	exon	109983253	109983577	1000	-	.	gene_id "MSTRG.7905"; transcript_id "MSTRG.7905.11"; exon_number "4";
chr1	StringTie	transcript	109977935	109983562	1000	-	.	gene_id "MSTRG.7905"; transcript_id "MSTRG.7905.12";
chr1	StringTie	exon	109977935	109977971	1000	-	.	gene_id "MSTRG.7905"; transcript_id "MSTRG.7905.12"; exon_number "1";
chr1	StringTie	exon	109979167	109979252	1000	-	.	gene_id "MSTRG.7905"; transcript_id "MSTRG.7905.12"; exon_number "2";
chr1	StringTie	exon	109981698	109983562	1000	-	.	gene_id "MSTRG.7905"; transcript_id "MSTRG.7905.12"; exon_number "3";
chr1	StringTie	transcript	109979041	109982302	1000	-	.	gene_id "MSTRG.7905"; transcript_id "MSTRG.7905.13";
chr1	StringTie	exon	109979041	109979252	1000	-	.	gene_id "MSTRG.7905"; transcript_id "MSTRG.7905.13"; exon_number "1";
chr1	StringTie	exon	109981698	109981833	1000	-	.	gene_id "MSTRG.7905"; transcript_id "MSTRG.7905.13"; exon_number "2";
chr1	StringTie	exon	109982276	109982302	1000	-	.	gene_id "MSTRG.7905"; transcript_id "MSTRG.7905.13"; exon_number "3";
chr1	StringTie	transcript	109979134	109980006	1000	-	.	gene_id "MSTRG.7905"; transcript_id "MSTRG.7905.14";
chr1	StringTie	exon	109979134	109979242	1000	-	.	gene_id "MSTRG.7905"; transcript_id "MSTRG.7905.14"; exon_number "1";
chr1	StringTie	exon	109979895	109980006	1000	-	.	gene_id "MSTRG.7905"; transcript_id "MSTRG.7905.14"; exon_number "2";
chr1	StringTie	transcript	109976070	109980192	1000	-	.	gene_id "MSTRG.7905"; transcript_id "MSTRG.7905.2";
chr1	StringTie	exon	109976070	109976185	1000	-	.	gene_id "MSTRG.7905"; transcript_id "MSTRG.7905.2"; exon_number "1";
chr1	StringTie	exon	109979119	109979252	1000	-	.	gene_id "MSTRG.7905"; transcript_id "MSTRG.7905.2"; exon_number "2";
chr1	StringTie	exon	109979895	109980192	1000	-	.	gene_id "MSTRG.7905"; transcript_id "MSTRG.7905.2"; exon_number "3";
chr1	StringTie	transcript	109976301	109980065	1000	-	.	gene_id "MSTRG.7905"; transcript_id "MSTRG.7905.3";
chr1	StringTie	exon	109976301	109977785	1000	-	.	gene_id "MSTRG.7905"; transcript_id "MSTRG.7905.3"; exon_number "1";
chr1	StringTie	exon	109979895	109980065	1000	-	.	gene_id "MSTRG.7905"; transcript_id "MSTRG.7905.3"; exon_number "2";
chr1	StringTie	transcript	109976356	109980116	1000	-	.	gene_id "MSTRG.7905"; transcript_id "MSTRG.7905.4";
chr1	StringTie	exon	109976356	109977971	1000	-	.	gene_id "MSTRG.7905"; transcript_id "MSTRG.7905.4"; exon_number "1";
chr1	StringTie	exon	109979895	109980116	1000	-	.	gene_id "MSTRG.7905"; transcript_id "MSTRG.7905.4"; exon_number "2";
chr1	StringTie	transcript	109976386	109980000	1000	-	.	gene_id "MSTRG.7905"; transcript_id "MSTRG.7905.5";
chr1	StringTie	exon	109976386	109977785	1000	-	.	gene_id "MSTRG.7905"; transcript_id "MSTRG.7905.5"; exon_number "1";
chr1	StringTie	exon	109979119	109979252	1000	-	.	gene_id "MSTRG.7905"; transcript_id "MSTRG.7905.5"; exon_number "2";
chr1	StringTie	exon	109979895	109980000	1000	-	.	gene_id "MSTRG.7905"; transcript_id "MSTRG.7905.5"; exon_number "3";
chr1	StringTie	transcript	109976405	109979971	1000	-	.	gene_id "MSTRG.7905"; transcript_id "MSTRG.7905.6";
chr1	StringTie	exon	109976405	109977846	1000	-	.	gene_id "MSTRG.7905"; transcript_id "MSTRG.7905.6"; exon_number "1";
chr1	StringTie	exon	109979895	109979971	1000	-	.	gene_id "MSTRG.7905"; transcript_id "MSTRG.7905.6"; exon_number "2";
chr1	StringTie	transcript	109976408	109979962	1000	-	.	gene_id "MSTRG.7905"; transcript_id "MSTRG.7905.7";
chr1	StringTie	exon	109976408	109976747	1000	-	.	gene_id "MSTRG.7905"; transcript_id "MSTRG.7905.7"; exon_number "1";
chr1	StringTie	exon	109979119	109979252	1000	-	.	gene_id "MSTRG.7905"; transcript_id "MSTRG.7905.7"; exon_number "2";
chr1	StringTie	exon	109979895	109979962	1000	-	.	gene_id "MSTRG.7905"; transcript_id "MSTRG.7905.7"; exon_number "3";
chr1	StringTie	transcript	109976411	109983545	1000	-	.	gene_id "MSTRG.7905"; transcript_id "MSTRG.7905.8";
chr1	StringTie	exon	109976411	109977971	1000	-	.	gene_id "MSTRG.7905"; transcript_id "MSTRG.7905.8"; exon_number "1";
chr1	StringTie	exon	109981698	109981833	1000	-	.	gene_id "MSTRG.7905"; transcript_id "MSTRG.7905.8"; exon_number "2";
chr1	StringTie	exon	109983253	109983545	1000	-	.	gene_id "MSTRG.7905"; transcript_id "MSTRG.7905.8"; exon_number "3";
chr1	StringTie	transcript	109977925	109980079	1000	-	.	gene_id "MSTRG.7905"; transcript_id "MSTRG.7905.9";
chr1	StringTie	exon	109977925	109978062	1000	-	.	gene_id "MSTRG.7905"; transcript_id "MSTRG.7905.9"; exon_number "1";
chr1	StringTie	exon	109979119	109979252	1000	-	.	gene_id "MSTRG.7905"; transcript_id "MSTRG.7905.9"; exon_number "2";
chr1	StringTie	exon	109979895	109980079	1000	-	.	gene_id "MSTRG.7905"; transcript_id "MSTRG.7905.9"; exon_number "3";
chr17	StringTie	transcript	71453706	71453933	1000	.	.	gene_id "MSTRG.79050"; transcript_id "MSTRG.79050.1";
chr17	StringTie	exon	71453706	71453933	1000	.	.	gene_id "MSTRG.79050"; transcript_id "MSTRG.79050.1"; exon_number "1";
chr17	StringTie	transcript	71454203	71458098	1000	.	.	gene_id "MSTRG.79051"; transcript_id "MSTRG.79051.1";
chr17	StringTie	exon	71454203	71458098	1000	.	.	gene_id "MSTRG.79051"; transcript_id "MSTRG.79051.1"; exon_number "1";
chr17	StringTie	transcript	71459065	71459883	1000	.	.	gene_id "MSTRG.79052"; transcript_id "MSTRG.79052.1";
chr17	StringTie	exon	71459065	71459883	1000	.	.	gene_id "MSTRG.79052"; transcript_id "MSTRG.79052.1"; exon_number "1";
chr17	StringTie	transcript	71462276	71476018	1000	+	.	gene_id "MSTRG.79053"; transcript_id "MSTRG.79053.1";
chr17	StringTie	exon	71462276	71464098	1000	+	.	gene_id "MSTRG.79053"; transcript_id "MSTRG.79053.1"; exon_number "1";
chr17	StringTie	exon	71475819	71476018	1000	+	.	gene_id "MSTRG.79053"; transcript_id "MSTRG.79053.1"; exon_number "2";
chr17	StringTie	transcript	71470034	71505980	1000	+	.	gene_id "MSTRG.79054"; transcript_id "MSTRG.79054.1";
chr17	StringTie	exon	71470034	71470524	1000	+	.	gene_id "MSTRG.79054"; transcript_id "MSTRG.79054.1"; exon_number "1";
chr17	StringTie	exon	71490049	71490143	1000	+	.	gene_id "MSTRG.79054"; transcript_id "MSTRG.79054.1"; exon_number "2";
chr17	StringTie	exon	71498492	71498600	1000	+	.	gene_id "MSTRG.79054"; transcript_id "MSTRG.79054.1"; exon_number "3";
chr17	StringTie	exon	71504140	71504322	1000	+	.	gene_id "MSTRG.79054"; transcript_id "MSTRG.79054.1"; exon_number "4";
chr17	StringTie	exon	71504510	71505980	1000	+	.	gene_id "MSTRG.79054"; transcript_id "MSTRG.79054.1"; exon_number "5";
chr17	StringTie	transcript	71490004	71505078	1000	+	.	gene_id "MSTRG.79054"; transcript_id "MSTRG.79054.2";
chr17	StringTie	exon	71490004	71490143	1000	+	.	gene_id "MSTRG.79054"; transcript_id "MSTRG.79054.2"; exon_number "1";
chr17	StringTie	exon	71504140	71504322	1000	+	.	gene_id "MSTRG.79054"; transcript_id "MSTRG.79054.2"; exon_number "2";
chr17	StringTie	exon	71504510	71505078	1000	+	.	gene_id "MSTRG.79054"; transcript_id "MSTRG.79054.2"; exon_number "3";
chr17	StringTie	transcript	71521547	71521913	1000	-	.	gene_id "MSTRG.79055"; transcript_id "MSTRG.79055.1";
chr17	StringTie	exon	71521547	71521913	1000	-	.	gene_id "MSTRG.79055"; transcript_id "MSTRG.79055.1"; exon_number "1";
chr17	StringTie	transcript	71525063	71526460	1000	.	.	gene_id "MSTRG.79056"; transcript_id "MSTRG.79056.1";
chr17	StringTie	exon	71525063	71526460	1000	.	.	gene_id "MSTRG.79056"; transcript_id "MSTRG.79056.1"; exon_number "1";
chr17	StringTie	transcript	71527441	71527655	1000	.	.	gene_id "MSTRG.79057"; transcript_id "MSTRG.79057.1";
chr17	StringTie	exon	71527441	71527655	1000	.	.	gene_id "MSTRG.79057"; transcript_id "MSTRG.79057.1"; exon_number "1";
chr17	StringTie	transcript	71530086	71531475	1000	.	.	gene_id "MSTRG.79058"; transcript_id "MSTRG.79058.1";
chr17	StringTie	exon	71530086	71531475	1000	.	.	gene_id "MSTRG.79058"; transcript_id "MSTRG.79058.1"; exon_number "1";
chr17	StringTie	transcript	71531919	71532864	1000	.	.	gene_id "MSTRG.79059"; transcript_id "MSTRG.79059.1";
chr17	StringTie	exon	71531919	71532864	1000	.	.	gene_id "MSTRG.79059"; transcript_id "MSTRG.79059.1"; exon_number "1";
chr1	StringTie	transcript	110004131	110022389	1000	+	.	gene_id "MSTRG.7906"; transcript_id "ENST00000359172"; gene_name "AHCYL1"; ref_gene_id "ENSG00000168710";
chr1	StringTie	exon	110004131	110004451	1000	+	.	gene_id "MSTRG.7906"; transcript_id "ENST00000359172"; exon_number "1"; gene_name "AHCYL1"; ref_gene_id "ENSG00000168710";
chr1	StringTie	exon	110009034	110009145	1000	+	.	gene_id "MSTRG.7906"; transcript_id "ENST00000359172"; exon_number "2"; gene_name "AHCYL1"; ref_gene_id "ENSG00000168710";
chr1	StringTie	exon	110011214	110011357	1000	+	.	gene_id "MSTRG.7906"; transcript_id "ENST00000359172"; exon_number "3"; gene_name "AHCYL1"; ref_gene_id "ENSG00000168710";
chr1	StringTie	exon	110012362	110012462	1000	+	.	gene_id "MSTRG.7906"; transcript_id "ENST00000359172"; exon_number "4"; gene_name "AHCYL1"; ref_gene_id "ENSG00000168710";
chr1	StringTie	exon	110012897	110012999	1000	+	.	gene_id "MSTRG.7906"; transcript_id "ENST00000359172"; exon_number "5"; gene_name "AHCYL1"; ref_gene_id "ENSG00000168710";
chr1	StringTie	exon	110014763	110014857	1000	+	.	gene_id "MSTRG.7906"; transcript_id "ENST00000359172"; exon_number "6"; gene_name "AHCYL1"; ref_gene_id "ENSG00000168710";
chr1	StringTie	exon	110015425	110015531	1000	+	.	gene_id "MSTRG.7906"; transcript_id "ENST00000359172"; exon_number "7"; gene_name "AHCYL1"; ref_gene_id "ENSG00000168710";
chr1	StringTie	exon	110016344	110016460	1000	+	.	gene_id "MSTRG.7906"; transcript_id "ENST00000359172"; exon_number "8"; gene_name "AHCYL1"; ref_gene_id "ENSG00000168710";
chr1	StringTie	exon	110016667	110016730	1000	+	.	gene_id "MSTRG.7906"; transcript_id "ENST00000359172"; exon_number "9"; gene_name "AHCYL1"; ref_gene_id "ENSG00000168710";
chr1	StringTie	exon	110017495	110017583	1000	+	.	gene_id "MSTRG.7906"; transcript_id "ENST00000359172"; exon_number "10"; gene_name "AHCYL1"; ref_gene_id "ENSG00000168710";
chr1	StringTie	exon	110017946	110018016	1000	+	.	gene_id "MSTRG.7906"; transcript_id "ENST00000359172"; exon_number "11"; gene_name "AHCYL1"; ref_gene_id "ENSG00000168710";
chr1	StringTie	exon	110018373	110018467	1000	+	.	gene_id "MSTRG.7906"; transcript_id "ENST00000359172"; exon_number "12"; gene_name "AHCYL1"; ref_gene_id "ENSG00000168710";
chr1	StringTie	exon	110018552	110018650	1000	+	.	gene_id "MSTRG.7906"; transcript_id "ENST00000359172"; exon_number "13"; gene_name "AHCYL1"; ref_gene_id "ENSG00000168710";
chr1	StringTie	exon	110019051	110019119	1000	+	.	gene_id "MSTRG.7906"; transcript_id "ENST00000359172"; exon_number "14"; gene_name "AHCYL1"; ref_gene_id "ENSG00000168710";
chr1	StringTie	exon	110019548	110019626	1000	+	.	gene_id "MSTRG.7906"; transcript_id "ENST00000359172"; exon_number "15"; gene_name "AHCYL1"; ref_gene_id "ENSG00000168710";
chr1	StringTie	exon	110020731	110020851	1000	+	.	gene_id "MSTRG.7906"; transcript_id "ENST00000359172"; exon_number "16"; gene_name "AHCYL1"; ref_gene_id "ENSG00000168710";
chr1	StringTie	exon	110021674	110022389	1000	+	.	gene_id "MSTRG.7906"; transcript_id "ENST00000359172"; exon_number "17"; gene_name "AHCYL1"; ref_gene_id "ENSG00000168710";
chr1	StringTie	transcript	109984686	110023735	1000	+	.	gene_id "MSTRG.7906"; transcript_id "ENST00000369799"; gene_name "AHCYL1"; ref_gene_id "ENSG00000168710";
chr1	StringTie	exon	109984686	109985172	1000	+	.	gene_id "MSTRG.7906"; transcript_id "ENST00000369799"; exon_number "1"; gene_name "AHCYL1"; ref_gene_id "ENSG00000168710";
chr1	StringTie	exon	110009034	110009145	1000	+	.	gene_id "MSTRG.7906"; transcript_id "ENST00000369799"; exon_number "2"; gene_name "AHCYL1"; ref_gene_id "ENSG00000168710";
chr1	StringTie	exon	110011214	110011357	1000	+	.	gene_id "MSTRG.7906"; transcript_id "ENST00000369799"; exon_number "3"; gene_name "AHCYL1"; ref_gene_id "ENSG00000168710";
chr1	StringTie	exon	110012362	110012462	1000	+	.	gene_id "MSTRG.7906"; transcript_id "ENST00000369799"; exon_number "4"; gene_name "AHCYL1"; ref_gene_id "ENSG00000168710";
chr1	StringTie	exon	110012897	110012999	1000	+	.	gene_id "MSTRG.7906"; transcript_id "ENST00000369799"; exon_number "5"; gene_name "AHCYL1"; ref_gene_id "ENSG00000168710";
chr1	StringTie	exon	110014763	110014857	1000	+	.	gene_id "MSTRG.7906"; transcript_id "ENST00000369799"; exon_number "6"; gene_name "AHCYL1"; ref_gene_id "ENSG00000168710";
chr1	StringTie	exon	110015425	110015531	1000	+	.	gene_id "MSTRG.7906"; transcript_id "ENST00000369799"; exon_number "7"; gene_name "AHCYL1"; ref_gene_id "ENSG00000168710";
chr1	StringTie	exon	110016344	110016460	1000	+	.	gene_id "MSTRG.7906"; transcript_id "ENST00000369799"; exon_number "8"; gene_name "AHCYL1"; ref_gene_id "ENSG00000168710";
chr1	StringTie	exon	110016667	110016730	1000	+	.	gene_id "MSTRG.7906"; transcript_id "ENST00000369799"; exon_number "9"; gene_name "AHCYL1"; ref_gene_id "ENSG00000168710";
chr1	StringTie	exon	110017495	110017583	1000	+	.	gene_id "MSTRG.7906"; transcript_id "ENST00000369799"; exon_number "10"; gene_name "AHCYL1"; ref_gene_id "ENSG00000168710";
chr1	StringTie	exon	110017946	110018016	1000	+	.	gene_id "MSTRG.7906"; transcript_id "ENST00000369799"; exon_number "11"; gene_name "AHCYL1"; ref_gene_id "ENSG00000168710";
chr1	StringTie	exon	110018373	110018467	1000	+	.	gene_id "MSTRG.7906"; transcript_id "ENST00000369799"; exon_number "12"; gene_name "AHCYL1"; ref_gene_id "ENSG00000168710";
chr1	StringTie	exon	110018552	110018650	1000	+	.	gene_id "MSTRG.7906"; transcript_id "ENST00000369799"; exon_number "13"; gene_name "AHCYL1"; ref_gene_id "ENSG00000168710";
chr1	StringTie	exon	110019051	110019119	1000	+	.	gene_id "MSTRG.7906"; transcript_id "ENST00000369799"; exon_number "14"; gene_name "AHCYL1"; ref_gene_id "ENSG00000168710";
chr1	StringTie	exon	110019548	110019626	1000	+	.	gene_id "MSTRG.7906"; transcript_id "ENST00000369799"; exon_number "15"; gene_name "AHCYL1"; ref_gene_id "ENSG00000168710";
chr1	StringTie	exon	110020731	110020851	1000	+	.	gene_id "MSTRG.7906"; transcript_id "ENST00000369799"; exon_number "16"; gene_name "AHCYL1"; ref_gene_id "ENSG00000168710";
chr1	StringTie	exon	110021674	110023735	1000	+	.	gene_id "MSTRG.7906"; transcript_id "ENST00000369799"; exon_number "17"; gene_name "AHCYL1"; ref_gene_id "ENSG00000168710";
chr1	StringTie	transcript	109984765	110023741	1000	+	.	gene_id "MSTRG.7906"; transcript_id "ENST00000393614"; gene_name "AHCYL1"; ref_gene_id "ENSG00000168710";
chr1	StringTie	exon	109984765	109985543	1000	+	.	gene_id "MSTRG.7906"; transcript_id "ENST00000393614"; exon_number "1"; gene_name "AHCYL1"; ref_gene_id "ENSG00000168710";
chr1	StringTie	exon	110009034	110009145	1000	+	.	gene_id "MSTRG.7906"; transcript_id "ENST00000393614"; exon_number "2"; gene_name "AHCYL1"; ref_gene_id "ENSG00000168710";
chr1	StringTie	exon	110011214	110011357	1000	+	.	gene_id "MSTRG.7906"; transcript_id "ENST00000393614"; exon_number "3"; gene_name "AHCYL1"; ref_gene_id "ENSG00000168710";
chr1	StringTie	exon	110012362	110012462	1000	+	.	gene_id "MSTRG.7906"; transcript_id "ENST00000393614"; exon_number "4"; gene_name "AHCYL1"; ref_gene_id "ENSG00000168710";
chr1	StringTie	exon	110012897	110012999	1000	+	.	gene_id "MSTRG.7906"; transcript_id "ENST00000393614"; exon_number "5"; gene_name "AHCYL1"; ref_gene_id "ENSG00000168710";
chr1	StringTie	exon	110014763	110014857	1000	+	.	gene_id "MSTRG.7906"; transcript_id "ENST00000393614"; exon_number "6"; gene_name "AHCYL1"; ref_gene_id "ENSG00000168710";
chr1	StringTie	exon	110015425	110015531	1000	+	.	gene_id "MSTRG.7906"; transcript_id "ENST00000393614"; exon_number "7"; gene_name "AHCYL1"; ref_gene_id "ENSG00000168710";
chr1	StringTie	exon	110016344	110016460	1000	+	.	gene_id "MSTRG.7906"; transcript_id "ENST00000393614"; exon_number "8"; gene_name "AHCYL1"; ref_gene_id "ENSG00000168710";
chr1	StringTie	exon	110016667	110016730	1000	+	.	gene_id "MSTRG.7906"; transcript_id "ENST00000393614"; exon_number "9"; gene_name "AHCYL1"; ref_gene_id "ENSG00000168710";
chr1	StringTie	exon	110017495	110017583	1000	+	.	gene_id "MSTRG.7906"; transcript_id "ENST00000393614"; exon_number "10"; gene_name "AHCYL1"; ref_gene_id "ENSG00000168710";
chr1	StringTie	exon	110017946	110018016	1000	+	.	gene_id "MSTRG.7906"; transcript_id "ENST00000393614"; exon_number "11"; gene_name "AHCYL1"; ref_gene_id "ENSG00000168710";
chr1	StringTie	exon	110018373	110018467	1000	+	.	gene_id "MSTRG.7906"; transcript_id "ENST00000393614"; exon_number "12"; gene_name "AHCYL1"; ref_gene_id "ENSG00000168710";
chr1	StringTie	exon	110018552	110018650	1000	+	.	gene_id "MSTRG.7906"; transcript_id "ENST00000393614"; exon_number "13"; gene_name "AHCYL1"; ref_gene_id "ENSG00000168710";
chr1	StringTie	exon	110019051	110019119	1000	+	.	gene_id "MSTRG.7906"; transcript_id "ENST00000393614"; exon_number "14"; gene_name "AHCYL1"; ref_gene_id "ENSG00000168710";
chr1	StringTie	exon	110019548	110019626	1000	+	.	gene_id "MSTRG.7906"; transcript_id "ENST00000393614"; exon_number "15"; gene_name "AHCYL1"; ref_gene_id "ENSG00000168710";
chr1	StringTie	exon	110020731	110020851	1000	+	.	gene_id "MSTRG.7906"; transcript_id "ENST00000393614"; exon_number "16"; gene_name "AHCYL1"; ref_gene_id "ENSG00000168710";
chr1	StringTie	exon	110021674	110023741	1000	+	.	gene_id "MSTRG.7906"; transcript_id "ENST00000393614"; exon_number "17"; gene_name "AHCYL1"; ref_gene_id "ENSG00000168710";
chr1	StringTie	transcript	110018432	110019090	1000	+	.	gene_id "MSTRG.7906"; transcript_id "ENST00000469401"; gene_name "AHCYL1"; ref_gene_id "ENSG00000168710";
chr1	StringTie	exon	110018432	110018467	1000	+	.	gene_id "MSTRG.7906"; transcript_id "ENST00000469401"; exon_number "1"; gene_name "AHCYL1"; ref_gene_id "ENSG00000168710";
chr1	StringTie	exon	110018552	110019090	1000	+	.	gene_id "MSTRG.7906"; transcript_id "ENST00000469401"; exon_number "2"; gene_name "AHCYL1"; ref_gene_id "ENSG00000168710";
chr1	StringTie	transcript	109985015	110015531	1000	+	.	gene_id "MSTRG.7906"; transcript_id "ENST00000475081"; gene_name "AHCYL1"; ref_gene_id "ENSG00000168710";
chr1	StringTie	exon	109985015	109985172	1000	+	.	gene_id "MSTRG.7906"; transcript_id "ENST00000475081"; exon_number "1"; gene_name "AHCYL1"; ref_gene_id "ENSG00000168710";
chr1	StringTie	exon	110009034	110009145	1000	+	.	gene_id "MSTRG.7906"; transcript_id "ENST00000475081"; exon_number "2"; gene_name "AHCYL1"; ref_gene_id "ENSG00000168710";
chr1	StringTie	exon	110011214	110011357	1000	+	.	gene_id "MSTRG.7906"; transcript_id "ENST00000475081"; exon_number "3"; gene_name "AHCYL1"; ref_gene_id "ENSG00000168710";
chr1	StringTie	exon	110012387	110012462	1000	+	.	gene_id "MSTRG.7906"; transcript_id "ENST00000475081"; exon_number "4"; gene_name "AHCYL1"; ref_gene_id "ENSG00000168710";
chr1	StringTie	exon	110012897	110012999	1000	+	.	gene_id "MSTRG.7906"; transcript_id "ENST00000475081"; exon_number "5"; gene_name "AHCYL1"; ref_gene_id "ENSG00000168710";
chr1	StringTie	exon	110014763	110014857	1000	+	.	gene_id "MSTRG.7906"; transcript_id "ENST00000475081"; exon_number "6"; gene_name "AHCYL1"; ref_gene_id "ENSG00000168710";
chr1	StringTie	exon	110015425	110015531	1000	+	.	gene_id "MSTRG.7906"; transcript_id "ENST00000475081"; exon_number "7"; gene_name "AHCYL1"; ref_gene_id "ENSG00000168710";
chr1	StringTie	transcript	110017495	110022045	1000	+	.	gene_id "MSTRG.7906"; transcript_id "ENST00000481423"; gene_name "AHCYL1"; ref_gene_id "ENSG00000168710";
chr1	StringTie	exon	110017495	110017583	1000	+	.	gene_id "MSTRG.7906"; transcript_id "ENST00000481423"; exon_number "1"; gene_name "AHCYL1"; ref_gene_id "ENSG00000168710";
chr1	StringTie	exon	110017946	110018016	1000	+	.	gene_id "MSTRG.7906"; transcript_id "ENST00000481423"; exon_number "2"; gene_name "AHCYL1"; ref_gene_id "ENSG00000168710";
chr1	StringTie	exon	110019548	110019626	1000	+	.	gene_id "MSTRG.7906"; transcript_id "ENST00000481423"; exon_number "3"; gene_name "AHCYL1"; ref_gene_id "ENSG00000168710";
chr1	StringTie	exon	110020731	110020851	1000	+	.	gene_id "MSTRG.7906"; transcript_id "ENST00000481423"; exon_number "4"; gene_name "AHCYL1"; ref_gene_id "ENSG00000168710";
chr1	StringTie	exon	110021674	110022045	1000	+	.	gene_id "MSTRG.7906"; transcript_id "ENST00000481423"; exon_number "5"; gene_name "AHCYL1"; ref_gene_id "ENSG00000168710";
chr1	StringTie	transcript	109984614	110023880	1000	+	.	gene_id "MSTRG.7906"; transcript_id "MSTRG.7906.1";
chr1	StringTie	exon	109984614	109985172	1000	+	.	gene_id "MSTRG.7906"; transcript_id "MSTRG.7906.1"; exon_number "1";
chr1	StringTie	exon	110009034	110009145	1000	+	.	gene_id "MSTRG.7906"; transcript_id "MSTRG.7906.1"; exon_number "2";
chr1	StringTie	exon	110011214	110011357	1000	+	.	gene_id "MSTRG.7906"; transcript_id "MSTRG.7906.1"; exon_number "3";
chr1	StringTie	exon	110012362	110012462	1000	+	.	gene_id "MSTRG.7906"; transcript_id "MSTRG.7906.1"; exon_number "4";
chr1	StringTie	exon	110012897	110012999	1000	+	.	gene_id "MSTRG.7906"; transcript_id "MSTRG.7906.1"; exon_number "5";
chr1	StringTie	exon	110014763	110014857	1000	+	.	gene_id "MSTRG.7906"; transcript_id "MSTRG.7906.1"; exon_number "6";
chr1	StringTie	exon	110015425	110015531	1000	+	.	gene_id "MSTRG.7906"; transcript_id "MSTRG.7906.1"; exon_number "7";
chr1	StringTie	exon	110016344	110016460	1000	+	.	gene_id "MSTRG.7906"; transcript_id "MSTRG.7906.1"; exon_number "8";
chr1	StringTie	exon	110016667	110016730	1000	+	.	gene_id "MSTRG.7906"; transcript_id "MSTRG.7906.1"; exon_number "9";
chr1	StringTie	exon	110017495	110017583	1000	+	.	gene_id "MSTRG.7906"; transcript_id "MSTRG.7906.1"; exon_number "10";
chr1	StringTie	exon	110017946	110018016	1000	+	.	gene_id "MSTRG.7906"; transcript_id "MSTRG.7906.1"; exon_number "11";
chr1	StringTie	exon	110018373	110018467	1000	+	.	gene_id "MSTRG.7906"; transcript_id "MSTRG.7906.1"; exon_number "12";
chr1	StringTie	exon	110018552	110018650	1000	+	.	gene_id "MSTRG.7906"; transcript_id "MSTRG.7906.1"; exon_number "13";
chr1	StringTie	exon	110019051	110019119	1000	+	.	gene_id "MSTRG.7906"; transcript_id "MSTRG.7906.1"; exon_number "14";
chr1	StringTie	exon	110019548	110019626	1000	+	.	gene_id "MSTRG.7906"; transcript_id "MSTRG.7906.1"; exon_number "15";
chr1	StringTie	exon	110021674	110023880	1000	+	.	gene_id "MSTRG.7906"; transcript_id "MSTRG.7906.1"; exon_number "16";
chr1	StringTie	transcript	109984700	110023775	1000	+	.	gene_id "MSTRG.7906"; transcript_id "MSTRG.7906.10";
chr1	StringTie	exon	109984700	109984984	1000	+	.	gene_id "MSTRG.7906"; transcript_id "MSTRG.7906.10"; exon_number "1";
chr1	StringTie	exon	109985107	109985172	1000	+	.	gene_id "MSTRG.7906"; transcript_id "MSTRG.7906.10"; exon_number "2";
chr1	StringTie	exon	110009034	110009145	1000	+	.	gene_id "MSTRG.7906"; transcript_id "MSTRG.7906.10"; exon_number "3";
chr1	StringTie	exon	110011214	110011357	1000	+	.	gene_id "MSTRG.7906"; transcript_id "MSTRG.7906.10"; exon_number "4";
chr1	StringTie	exon	110012362	110012462	1000	+	.	gene_id "MSTRG.7906"; transcript_id "MSTRG.7906.10"; exon_number "5";
chr1	StringTie	exon	110012897	110012999	1000	+	.	gene_id "MSTRG.7906"; transcript_id "MSTRG.7906.10"; exon_number "6";
chr1	StringTie	exon	110014763	110014857	1000	+	.	gene_id "MSTRG.7906"; transcript_id "MSTRG.7906.10"; exon_number "7";
chr1	StringTie	exon	110015425	110015531	1000	+	.	gene_id "MSTRG.7906"; transcript_id "MSTRG.7906.10"; exon_number "8";
chr1	StringTie	exon	110016344	110016460	1000	+	.	gene_id "MSTRG.7906"; transcript_id "MSTRG.7906.10"; exon_number "9";
chr1	StringTie	exon	110016667	110016730	1000	+	.	gene_id "MSTRG.7906"; transcript_id "MSTRG.7906.10"; exon_number "10";
chr1	StringTie	exon	110017495	110017583	1000	+	.	gene_id "MSTRG.7906"; transcript_id "MSTRG.7906.10"; exon_number "11";
chr1	StringTie	exon	110017946	110018016	1000	+	.	gene_id "MSTRG.7906"; transcript_id "MSTRG.7906.10"; exon_number "12";
chr1	StringTie	exon	110018373	110018467	1000	+	.	gene_id "MSTRG.7906"; transcript_id "MSTRG.7906.10"; exon_number "13";
chr1	StringTie	exon	110018552	110018650	1000	+	.	gene_id "MSTRG.7906"; transcript_id "MSTRG.7906.10"; exon_number "14";
chr1	StringTie	exon	110019051	110019119	1000	+	.	gene_id "MSTRG.7906"; transcript_id "MSTRG.7906.10"; exon_number "15";
chr1	StringTie	exon	110019548	110019626	1000	+	.	gene_id "MSTRG.7906"; transcript_id "MSTRG.7906.10"; exon_number "16";
chr1	StringTie	exon	110020731	110020851	1000	+	.	gene_id "MSTRG.7906"; transcript_id "MSTRG.7906.10"; exon_number "17";
chr1	StringTie	exon	110021674	110023775	1000	+	.	gene_id "MSTRG.7906"; transcript_id "MSTRG.7906.10"; exon_number "18";
chr1	StringTie	transcript	109984702	110023818	1000	+	.	gene_id "MSTRG.7906"; transcript_id "MSTRG.7906.11";
chr1	StringTie	exon	109984702	109985172	1000	+	.	gene_id "MSTRG.7906"; transcript_id "MSTRG.7906.11"; exon_number "1";
chr1	StringTie	exon	110009034	110009145	1000	+	.	gene_id "MSTRG.7906"; transcript_id "MSTRG.7906.11"; exon_number "2";
chr1	StringTie	exon	110011214	110011357	1000	+	.	gene_id "MSTRG.7906"; transcript_id "MSTRG.7906.11"; exon_number "3";
chr1	StringTie	exon	110012387	110012462	1000	+	.	gene_id "MSTRG.7906"; transcript_id "MSTRG.7906.11"; exon_number "4";
chr1	StringTie	exon	110012897	110012999	1000	+	.	gene_id "MSTRG.7906"; transcript_id "MSTRG.7906.11"; exon_number "5";
chr1	StringTie	exon	110014763	110014857	1000	+	.	gene_id "MSTRG.7906"; transcript_id "MSTRG.7906.11"; exon_number "6";
chr1	StringTie	exon	110015425	110015531	1000	+	.	gene_id "MSTRG.7906"; transcript_id "MSTRG.7906.11"; exon_number "7";
chr1	StringTie	exon	110016344	110016460	1000	+	.	gene_id "MSTRG.7906"; transcript_id "MSTRG.7906.11"; exon_number "8";
chr1	StringTie	exon	110016667	110016730	1000	+	.	gene_id "MSTRG.7906"; transcript_id "MSTRG.7906.11"; exon_number "9";
chr1	StringTie	exon	110017495	110017583	1000	+	.	gene_id "MSTRG.7906"; transcript_id "MSTRG.7906.11"; exon_number "10";
chr1	StringTie	exon	110017946	110018016	1000	+	.	gene_id "MSTRG.7906"; transcript_id "MSTRG.7906.11"; exon_number "11";
chr1	StringTie	exon	110018373	110018467	1000	+	.	gene_id "MSTRG.7906"; transcript_id "MSTRG.7906.11"; exon_number "12";
chr1	StringTie	exon	110018552	110018650	1000	+	.	gene_id "MSTRG.7906"; transcript_id "MSTRG.7906.11"; exon_number "13";
chr1	StringTie	exon	110019051	110019119	1000	+	.	gene_id "MSTRG.7906"; transcript_id "MSTRG.7906.11"; exon_number "14";
chr1	StringTie	exon	110019548	110019626	1000	+	.	gene_id "MSTRG.7906"; transcript_id "MSTRG.7906.11"; exon_number "15";
chr1	StringTie	exon	110020731	110020851	1000	+	.	gene_id "MSTRG.7906"; transcript_id "MSTRG.7906.11"; exon_number "16";
chr1	StringTie	exon	110021674	110023818	1000	+	.	gene_id "MSTRG.7906"; transcript_id "MSTRG.7906.11"; exon_number "17";
chr1	StringTie	transcript	109984702	110024783	1000	+	.	gene_id "MSTRG.7906"; transcript_id "MSTRG.7906.12";
chr1	StringTie	exon	109984702	109985172	1000	+	.	gene_id "MSTRG.7906"; transcript_id "MSTRG.7906.12"; exon_number "1";
chr1	StringTie	exon	110009034	110009145	1000	+	.	gene_id "MSTRG.7906"; transcript_id "MSTRG.7906.12"; exon_number "2";
chr1	StringTie	exon	110011214	110011357	1000	+	.	gene_id "MSTRG.7906"; transcript_id "MSTRG.7906.12"; exon_number "3";
chr1	StringTie	exon	110012362	110012462	1000	+	.	gene_id "MSTRG.7906"; transcript_id "MSTRG.7906.12"; exon_number "4";
chr1	StringTie	exon	110012897	110012999	1000	+	.	gene_id "MSTRG.7906"; transcript_id "MSTRG.7906.12"; exon_number "5";
chr1	StringTie	exon	110014763	110014857	1000	+	.	gene_id "MSTRG.7906"; transcript_id "MSTRG.7906.12"; exon_number "6";
chr1	StringTie	exon	110016344	110016460	1000	+	.	gene_id "MSTRG.7906"; transcript_id "MSTRG.7906.12"; exon_number "7";
chr1	StringTie	exon	110016667	110016730	1000	+	.	gene_id "MSTRG.7906"; transcript_id "MSTRG.7906.12"; exon_number "8";
chr1	StringTie	exon	110017495	110017583	1000	+	.	gene_id "MSTRG.7906"; transcript_id "MSTRG.7906.12"; exon_number "9";
chr1	StringTie	exon	110017946	110018016	1000	+	.	gene_id "MSTRG.7906"; transcript_id "MSTRG.7906.12"; exon_number "10";
chr1	StringTie	exon	110018373	110018467	1000	+	.	gene_id "MSTRG.7906"; transcript_id "MSTRG.7906.12"; exon_number "11";
chr1	StringTie	exon	110018552	110018650	1000	+	.	gene_id "MSTRG.7906"; transcript_id "MSTRG.7906.12"; exon_number "12";
chr1	StringTie	exon	110019051	110019119	1000	+	.	gene_id "MSTRG.7906"; transcript_id "MSTRG.7906.12"; exon_number "13";
chr1	StringTie	exon	110019548	110019626	1000	+	.	gene_id "MSTRG.7906"; transcript_id "MSTRG.7906.12"; exon_number "14";
chr1	StringTie	exon	110020731	110020851	1000	+	.	gene_id "MSTRG.7906"; transcript_id "MSTRG.7906.12"; exon_number "15";
chr1	StringTie	exon	110021674	110024783	1000	+	.	gene_id "MSTRG.7906"; transcript_id "MSTRG.7906.12"; exon_number "16";
chr1	StringTie	transcript	109984702	110023826	1000	+	.	gene_id "MSTRG.7906"; transcript_id "MSTRG.7906.13";
chr1	StringTie	exon	109984702	109985172	1000	+	.	gene_id "MSTRG.7906"; transcript_id "MSTRG.7906.13"; exon_number "1";
chr1	StringTie	exon	110009034	110009145	1000	+	.	gene_id "MSTRG.7906"; transcript_id "MSTRG.7906.13"; exon_number "2";
chr1	StringTie	exon	110011214	110011357	1000	+	.	gene_id "MSTRG.7906"; transcript_id "MSTRG.7906.13"; exon_number "3";
chr1	StringTie	exon	110012362	110012462	1000	+	.	gene_id "MSTRG.7906"; transcript_id "MSTRG.7906.13"; exon_number "4";
chr1	StringTie	exon	110012897	110012999	1000	+	.	gene_id "MSTRG.7906"; transcript_id "MSTRG.7906.13"; exon_number "5";
chr1	StringTie	exon	110014763	110014857	1000	+	.	gene_id "MSTRG.7906"; transcript_id "MSTRG.7906.13"; exon_number "6";
chr1	StringTie	exon	110016344	110016460	1000	+	.	gene_id "MSTRG.7906"; transcript_id "MSTRG.7906.13"; exon_number "7";
chr1	StringTie	exon	110016667	110016730	1000	+	.	gene_id "MSTRG.7906"; transcript_id "MSTRG.7906.13"; exon_number "8";
chr1	StringTie	exon	110017495	110017583	1000	+	.	gene_id "MSTRG.7906"; transcript_id "MSTRG.7906.13"; exon_number "9";
chr1	StringTie	exon	110017946	110018016	1000	+	.	gene_id "MSTRG.7906"; transcript_id "MSTRG.7906.13"; exon_number "10";
chr1	StringTie	exon	110018373	110018467	1000	+	.	gene_id "MSTRG.7906"; transcript_id "MSTRG.7906.13"; exon_number "11";
chr1	StringTie	exon	110018552	110018650	1000	+	.	gene_id "MSTRG.7906"; transcript_id "MSTRG.7906.13"; exon_number "12";
chr1	StringTie	exon	110018875	110019119	1000	+	.	gene_id "MSTRG.7906"; transcript_id "MSTRG.7906.13"; exon_number "13";
chr1	StringTie	exon	110019548	110019626	1000	+	.	gene_id "MSTRG.7906"; transcript_id "MSTRG.7906.13"; exon_number "14";
chr1	StringTie	exon	110021674	110023826	1000	+	.	gene_id "MSTRG.7906"; transcript_id "MSTRG.7906.13"; exon_number "15";
chr1	StringTie	transcript	109984703	110023751	1000	+	.	gene_id "MSTRG.7906"; transcript_id "MSTRG.7906.14";
chr1	StringTie	exon	109984703	109985172	1000	+	.	gene_id "MSTRG.7906"; transcript_id "MSTRG.7906.14"; exon_number "1";
chr1	StringTie	exon	109985380	109985543	1000	+	.	gene_id "MSTRG.7906"; transcript_id "MSTRG.7906.14"; exon_number "2";
chr1	StringTie	exon	110009034	110009145	1000	+	.	gene_id "MSTRG.7906"; transcript_id "MSTRG.7906.14"; exon_number "3";
chr1	StringTie	exon	110011214	110011357	1000	+	.	gene_id "MSTRG.7906"; transcript_id "MSTRG.7906.14"; exon_number "4";
chr1	StringTie	exon	110012362	110012462	1000	+	.	gene_id "MSTRG.7906"; transcript_id "MSTRG.7906.14"; exon_number "5";
chr1	StringTie	exon	110012897	110012999	1000	+	.	gene_id "MSTRG.7906"; transcript_id "MSTRG.7906.14"; exon_number "6";
chr1	StringTie	exon	110014763	110014857	1000	+	.	gene_id "MSTRG.7906"; transcript_id "MSTRG.7906.14"; exon_number "7";
chr1	StringTie	exon	110015425	110015531	1000	+	.	gene_id "MSTRG.7906"; transcript_id "MSTRG.7906.14"; exon_number "8";
chr1	StringTie	exon	110016344	110016460	1000	+	.	gene_id "MSTRG.7906"; transcript_id "MSTRG.7906.14"; exon_number "9";
chr1	StringTie	exon	110016667	110016730	1000	+	.	gene_id "MSTRG.7906"; transcript_id "MSTRG.7906.14"; exon_number "10";
chr1	StringTie	exon	110017495	110017583	1000	+	.	gene_id "MSTRG.7906"; transcript_id "MSTRG.7906.14"; exon_number "11";
chr1	StringTie	exon	110017946	110018016	1000	+	.	gene_id "MSTRG.7906"; transcript_id "MSTRG.7906.14"; exon_number "12";
chr1	StringTie	exon	110018373	110018467	1000	+	.	gene_id "MSTRG.7906"; transcript_id "MSTRG.7906.14"; exon_number "13";
chr1	StringTie	exon	110018552	110018650	1000	+	.	gene_id "MSTRG.7906"; transcript_id "MSTRG.7906.14"; exon_number "14";
chr1	StringTie	exon	110019051	110019119	1000	+	.	gene_id "MSTRG.7906"; transcript_id "MSTRG.7906.14"; exon_number "15";
chr1	StringTie	exon	110019548	110019626	1000	+	.	gene_id "MSTRG.7906"; transcript_id "MSTRG.7906.14"; exon_number "16";
chr1	StringTie	exon	110020731	110023751	1000	+	.	gene_id "MSTRG.7906"; transcript_id "MSTRG.7906.14"; exon_number "17";
chr1	StringTie	transcript	109984709	110023784	1000	+	.	gene_id "MSTRG.7906"; transcript_id "MSTRG.7906.15";
chr1	StringTie	exon	109984709	109985172	1000	+	.	gene_id "MSTRG.7906"; transcript_id "MSTRG.7906.15"; exon_number "1";
chr1	StringTie	exon	110009034	110009145	1000	+	.	gene_id "MSTRG.7906"; transcript_id "MSTRG.7906.15"; exon_number "2";
chr1	StringTie	exon	110011214	110011357	1000	+	.	gene_id "MSTRG.7906"; transcript_id "MSTRG.7906.15"; exon_number "3";
chr1	StringTie	exon	110012362	110012462	1000	+	.	gene_id "MSTRG.7906"; transcript_id "MSTRG.7906.15"; exon_number "4";
chr1	StringTie	exon	110012897	110012999	1000	+	.	gene_id "MSTRG.7906"; transcript_id "MSTRG.7906.15"; exon_number "5";
chr1	StringTie	exon	110014763	110014857	1000	+	.	gene_id "MSTRG.7906"; transcript_id "MSTRG.7906.15"; exon_number "6";
chr1	StringTie	exon	110016344	110016460	1000	+	.	gene_id "MSTRG.7906"; transcript_id "MSTRG.7906.15"; exon_number "7";
chr1	StringTie	exon	110016667	110016730	1000	+	.	gene_id "MSTRG.7906"; transcript_id "MSTRG.7906.15"; exon_number "8";
chr1	StringTie	exon	110017495	110017583	1000	+	.	gene_id "MSTRG.7906"; transcript_id "MSTRG.7906.15"; exon_number "9";
chr1	StringTie	exon	110017946	110018016	1000	+	.	gene_id "MSTRG.7906"; transcript_id "MSTRG.7906.15"; exon_number "10";
chr1	StringTie	exon	110018373	110018467	1000	+	.	gene_id "MSTRG.7906"; transcript_id "MSTRG.7906.15"; exon_number "11";
chr1	StringTie	exon	110018552	110018650	1000	+	.	gene_id "MSTRG.7906"; transcript_id "MSTRG.7906.15"; exon_number "12";
chr1	StringTie	exon	110018875	110019119	1000	+	.	gene_id "MSTRG.7906"; transcript_id "MSTRG.7906.15"; exon_number "13";
chr1	StringTie	exon	110019548	110019626	1000	+	.	gene_id "MSTRG.7906"; transcript_id "MSTRG.7906.15"; exon_number "14";
chr1	StringTie	exon	110020731	110020851	1000	+	.	gene_id "MSTRG.7906"; transcript_id "MSTRG.7906.15"; exon_number "15";
chr1	StringTie	exon	110021674	110023784	1000	+	.	gene_id "MSTRG.7906"; transcript_id "MSTRG.7906.15"; exon_number "16";
chr1	StringTie	transcript	109984719	110023759	1000	+	.	gene_id "MSTRG.7906"; transcript_id "MSTRG.7906.16";
chr1	StringTie	exon	109984719	109985172	1000	+	.	gene_id "MSTRG.7906"; transcript_id "MSTRG.7906.16"; exon_number "1";
chr1	StringTie	exon	110009034	110009145	1000	+	.	gene_id "MSTRG.7906"; transcript_id "MSTRG.7906.16"; exon_number "2";
chr1	StringTie	exon	110011214	110011357	1000	+	.	gene_id "MSTRG.7906"; transcript_id "MSTRG.7906.16"; exon_number "3";
chr1	StringTie	exon	110012387	110012462	1000	+	.	gene_id "MSTRG.7906"; transcript_id "MSTRG.7906.16"; exon_number "4";
chr1	StringTie	exon	110012897	110012999	1000	+	.	gene_id "MSTRG.7906"; transcript_id "MSTRG.7906.16"; exon_number "5";
chr1	StringTie	exon	110014763	110014857	1000	+	.	gene_id "MSTRG.7906"; transcript_id "MSTRG.7906.16"; exon_number "6";
chr1	StringTie	exon	110016344	110016460	1000	+	.	gene_id "MSTRG.7906"; transcript_id "MSTRG.7906.16"; exon_number "7";
chr1	StringTie	exon	110016667	110016730	1000	+	.	gene_id "MSTRG.7906"; transcript_id "MSTRG.7906.16"; exon_number "8";
chr1	StringTie	exon	110017495	110017583	1000	+	.	gene_id "MSTRG.7906"; transcript_id "MSTRG.7906.16"; exon_number "9";
chr1	StringTie	exon	110017946	110018016	1000	+	.	gene_id "MSTRG.7906"; transcript_id "MSTRG.7906.16"; exon_number "10";
chr1	StringTie	exon	110018373	110018467	1000	+	.	gene_id "MSTRG.7906"; transcript_id "MSTRG.7906.16"; exon_number "11";
chr1	StringTie	exon	110018552	110018650	1000	+	.	gene_id "MSTRG.7906"; transcript_id "MSTRG.7906.16"; exon_number "12";
chr1	StringTie	exon	110019051	110019119	1000	+	.	gene_id "MSTRG.7906"; transcript_id "MSTRG.7906.16"; exon_number "13";
chr1	StringTie	exon	110019548	110019626	1000	+	.	gene_id "MSTRG.7906"; transcript_id "MSTRG.7906.16"; exon_number "14";
chr1	StringTie	exon	110020731	110020851	1000	+	.	gene_id "MSTRG.7906"; transcript_id "MSTRG.7906.16"; exon_number "15";
chr1	StringTie	exon	110021674	110023759	1000	+	.	gene_id "MSTRG.7906"; transcript_id "MSTRG.7906.16"; exon_number "16";
chr1	StringTie	transcript	109984729	110023822	1000	+	.	gene_id "MSTRG.7906"; transcript_id "MSTRG.7906.17";
chr1	StringTie	exon	109984729	109985172	1000	+	.	gene_id "MSTRG.7906"; transcript_id "MSTRG.7906.17"; exon_number "1";
chr1	StringTie	exon	110009034	110009145	1000	+	.	gene_id "MSTRG.7906"; transcript_id "MSTRG.7906.17"; exon_number "2";
chr1	StringTie	exon	110011214	110011357	1000	+	.	gene_id "MSTRG.7906"; transcript_id "MSTRG.7906.17"; exon_number "3";
chr1	StringTie	exon	110012362	110012462	1000	+	.	gene_id "MSTRG.7906"; transcript_id "MSTRG.7906.17"; exon_number "4";
chr1	StringTie	exon	110012897	110012999	1000	+	.	gene_id "MSTRG.7906"; transcript_id "MSTRG.7906.17"; exon_number "5";
chr1	StringTie	exon	110014763	110014857	1000	+	.	gene_id "MSTRG.7906"; transcript_id "MSTRG.7906.17"; exon_number "6";
chr1	StringTie	exon	110016344	110016460	1000	+	.	gene_id "MSTRG.7906"; transcript_id "MSTRG.7906.17"; exon_number "7";
chr1	StringTie	exon	110016667	110016730	1000	+	.	gene_id "MSTRG.7906"; transcript_id "MSTRG.7906.17"; exon_number "8";
chr1	StringTie	exon	110017495	110017583	1000	+	.	gene_id "MSTRG.7906"; transcript_id "MSTRG.7906.17"; exon_number "9";
chr1	StringTie	exon	110017946	110018016	1000	+	.	gene_id "MSTRG.7906"; transcript_id "MSTRG.7906.17"; exon_number "10";
chr1	StringTie	exon	110018373	110018467	1000	+	.	gene_id "MSTRG.7906"; transcript_id "MSTRG.7906.17"; exon_number "11";
chr1	StringTie	exon	110018552	110018650	1000	+	.	gene_id "MSTRG.7906"; transcript_id "MSTRG.7906.17"; exon_number "12";
chr1	StringTie	exon	110019051	110019119	1000	+	.	gene_id "MSTRG.7906"; transcript_id "MSTRG.7906.17"; exon_number "13";
chr1	StringTie	exon	110019548	110019626	1000	+	.	gene_id "MSTRG.7906"; transcript_id "MSTRG.7906.17"; exon_number "14";
chr1	StringTie	exon	110021674	110023822	1000	+	.	gene_id "MSTRG.7906"; transcript_id "MSTRG.7906.17"; exon_number "15";
chr1	StringTie	transcript	109984729	110023757	1000	+	.	gene_id "MSTRG.7906"; transcript_id "MSTRG.7906.18";
chr1	StringTie	exon	109984729	109985172	1000	+	.	gene_id "MSTRG.7906"; transcript_id "MSTRG.7906.18"; exon_number "1";
chr1	StringTie	exon	110009034	110009145	1000	+	.	gene_id "MSTRG.7906"; transcript_id "MSTRG.7906.18"; exon_number "2";
chr1	StringTie	exon	110011214	110011357	1000	+	.	gene_id "MSTRG.7906"; transcript_id "MSTRG.7906.18"; exon_number "3";
chr1	StringTie	exon	110012362	110012462	1000	+	.	gene_id "MSTRG.7906"; transcript_id "MSTRG.7906.18"; exon_number "4";
chr1	StringTie	exon	110012897	110012999	1000	+	.	gene_id "MSTRG.7906"; transcript_id "MSTRG.7906.18"; exon_number "5";
chr1	StringTie	exon	110014763	110014857	1000	+	.	gene_id "MSTRG.7906"; transcript_id "MSTRG.7906.18"; exon_number "6";
chr1	StringTie	exon	110015425	110015531	1000	+	.	gene_id "MSTRG.7906"; transcript_id "MSTRG.7906.18"; exon_number "7";
chr1	StringTie	exon	110016344	110016460	1000	+	.	gene_id "MSTRG.7906"; transcript_id "MSTRG.7906.18"; exon_number "8";
chr1	StringTie	exon	110016667	110016730	1000	+	.	gene_id "MSTRG.7906"; transcript_id "MSTRG.7906.18"; exon_number "9";
chr1	StringTie	exon	110017495	110017583	1000	+	.	gene_id "MSTRG.7906"; transcript_id "MSTRG.7906.18"; exon_number "10";
chr1	StringTie	exon	110017946	110018016	1000	+	.	gene_id "MSTRG.7906"; transcript_id "MSTRG.7906.18"; exon_number "11";
chr1	StringTie	exon	110018373	110018467	1000	+	.	gene_id "MSTRG.7906"; transcript_id "MSTRG.7906.18"; exon_number "12";
chr1	StringTie	exon	110018552	110018650	1000	+	.	gene_id "MSTRG.7906"; transcript_id "MSTRG.7906.18"; exon_number "13";
chr1	StringTie	exon	110019051	110019119	1000	+	.	gene_id "MSTRG.7906"; transcript_id "MSTRG.7906.18"; exon_number "14";
chr1	StringTie	exon	110019548	110019626	1000	+	.	gene_id "MSTRG.7906"; transcript_id "MSTRG.7906.18"; exon_number "15";
chr1	StringTie	exon	110020731	110020822	1000	+	.	gene_id "MSTRG.7906"; transcript_id "MSTRG.7906.18"; exon_number "16";
chr1	StringTie	exon	110021679	110023757	1000	+	.	gene_id "MSTRG.7906"; transcript_id "MSTRG.7906.18"; exon_number "17";
chr1	StringTie	transcript	109984730	110023777	1000	+	.	gene_id "MSTRG.7906"; transcript_id "MSTRG.7906.19";
chr1	StringTie	exon	109984730	109985172	1000	+	.	gene_id "MSTRG.7906"; transcript_id "MSTRG.7906.19"; exon_number "1";
chr1	StringTie	exon	109995646	109995702	1000	+	.	gene_id "MSTRG.7906"; transcript_id "MSTRG.7906.19"; exon_number "2";
chr1	StringTie	exon	110009034	110009145	1000	+	.	gene_id "MSTRG.7906"; transcript_id "MSTRG.7906.19"; exon_number "3";
chr1	StringTie	exon	110011214	110011357	1000	+	.	gene_id "MSTRG.7906"; transcript_id "MSTRG.7906.19"; exon_number "4";
chr1	StringTie	exon	110012362	110012462	1000	+	.	gene_id "MSTRG.7906"; transcript_id "MSTRG.7906.19"; exon_number "5";
chr1	StringTie	exon	110012897	110012999	1000	+	.	gene_id "MSTRG.7906"; transcript_id "MSTRG.7906.19"; exon_number "6";
chr1	StringTie	exon	110014763	110014857	1000	+	.	gene_id "MSTRG.7906"; transcript_id "MSTRG.7906.19"; exon_number "7";
chr1	StringTie	exon	110015425	110015531	1000	+	.	gene_id "MSTRG.7906"; transcript_id "MSTRG.7906.19"; exon_number "8";
chr1	StringTie	exon	110016344	110016460	1000	+	.	gene_id "MSTRG.7906"; transcript_id "MSTRG.7906.19"; exon_number "9";
chr1	StringTie	exon	110016667	110016730	1000	+	.	gene_id "MSTRG.7906"; transcript_id "MSTRG.7906.19"; exon_number "10";
chr1	StringTie	exon	110017495	110017583	1000	+	.	gene_id "MSTRG.7906"; transcript_id "MSTRG.7906.19"; exon_number "11";
chr1	StringTie	exon	110017946	110018016	1000	+	.	gene_id "MSTRG.7906"; transcript_id "MSTRG.7906.19"; exon_number "12";
chr1	StringTie	exon	110018373	110018467	1000	+	.	gene_id "MSTRG.7906"; transcript_id "MSTRG.7906.19"; exon_number "13";
chr1	StringTie	exon	110018552	110018650	1000	+	.	gene_id "MSTRG.7906"; transcript_id "MSTRG.7906.19"; exon_number "14";
chr1	StringTie	exon	110018875	110019119	1000	+	.	gene_id "MSTRG.7906"; transcript_id "MSTRG.7906.19"; exon_number "15";
chr1	StringTie	exon	110019548	110019626	1000	+	.	gene_id "MSTRG.7906"; transcript_id "MSTRG.7906.19"; exon_number "16";
chr1	StringTie	exon	110020731	110020851	1000	+	.	gene_id "MSTRG.7906"; transcript_id "MSTRG.7906.19"; exon_number "17";
chr1	StringTie	exon	110020956	110023777	1000	+	.	gene_id "MSTRG.7906"; transcript_id "MSTRG.7906.19"; exon_number "18";
chr1	StringTie	transcript	109984634	110024783	1000	+	.	gene_id "MSTRG.7906"; transcript_id "MSTRG.7906.2";
chr1	StringTie	exon	109984634	109985172	1000	+	.	gene_id "MSTRG.7906"; transcript_id "MSTRG.7906.2"; exon_number "1";
chr1	StringTie	exon	110009034	110009145	1000	+	.	gene_id "MSTRG.7906"; transcript_id "MSTRG.7906.2"; exon_number "2";
chr1	StringTie	exon	110011214	110011357	1000	+	.	gene_id "MSTRG.7906"; transcript_id "MSTRG.7906.2"; exon_number "3";
chr1	StringTie	exon	110012362	110012462	1000	+	.	gene_id "MSTRG.7906"; transcript_id "MSTRG.7906.2"; exon_number "4";
chr1	StringTie	exon	110012897	110012999	1000	+	.	gene_id "MSTRG.7906"; transcript_id "MSTRG.7906.2"; exon_number "5";
chr1	StringTie	exon	110014763	110014857	1000	+	.	gene_id "MSTRG.7906"; transcript_id "MSTRG.7906.2"; exon_number "6";
chr1	StringTie	exon	110015425	110015531	1000	+	.	gene_id "MSTRG.7906"; transcript_id "MSTRG.7906.2"; exon_number "7";
chr1	StringTie	exon	110016344	110016460	1000	+	.	gene_id "MSTRG.7906"; transcript_id "MSTRG.7906.2"; exon_number "8";
chr1	StringTie	exon	110016667	110016730	1000	+	.	gene_id "MSTRG.7906"; transcript_id "MSTRG.7906.2"; exon_number "9";
chr1	StringTie	exon	110017495	110017583	1000	+	.	gene_id "MSTRG.7906"; transcript_id "MSTRG.7906.2"; exon_number "10";
chr1	StringTie	exon	110017946	110018016	1000	+	.	gene_id "MSTRG.7906"; transcript_id "MSTRG.7906.2"; exon_number "11";
chr1	StringTie	exon	110018373	110018467	1000	+	.	gene_id "MSTRG.7906"; transcript_id "MSTRG.7906.2"; exon_number "12";
chr1	StringTie	exon	110018552	110018650	1000	+	.	gene_id "MSTRG.7906"; transcript_id "MSTRG.7906.2"; exon_number "13";
chr1	StringTie	exon	110019051	110019119	1000	+	.	gene_id "MSTRG.7906"; transcript_id "MSTRG.7906.2"; exon_number "14";
chr1	StringTie	exon	110019548	110019626	1000	+	.	gene_id "MSTRG.7906"; transcript_id "MSTRG.7906.2"; exon_number "15";
chr1	StringTie	exon	110020731	110020851	1000	+	.	gene_id "MSTRG.7906"; transcript_id "MSTRG.7906.2"; exon_number "16";
chr1	StringTie	exon	110021674	110021978	1000	+	.	gene_id "MSTRG.7906"; transcript_id "MSTRG.7906.2"; exon_number "17";
chr1	StringTie	exon	110022005	110024783	1000	+	.	gene_id "MSTRG.7906"; transcript_id "MSTRG.7906.2"; exon_number "18";
chr1	StringTie	transcript	109984735	110023837	1000	+	.	gene_id "MSTRG.7906"; transcript_id "MSTRG.7906.20";
chr1	StringTie	exon	109984735	109984976	1000	+	.	gene_id "MSTRG.7906"; transcript_id "MSTRG.7906.20"; exon_number "1";
chr1	StringTie	exon	109985012	109985172	1000	+	.	gene_id "MSTRG.7906"; transcript_id "MSTRG.7906.20"; exon_number "2";
chr1	StringTie	exon	110009034	110009145	1000	+	.	gene_id "MSTRG.7906"; transcript_id "MSTRG.7906.20"; exon_number "3";
chr1	StringTie	exon	110011214	110011357	1000	+	.	gene_id "MSTRG.7906"; transcript_id "MSTRG.7906.20"; exon_number "4";
chr1	StringTie	exon	110012362	110012462	1000	+	.	gene_id "MSTRG.7906"; transcript_id "MSTRG.7906.20"; exon_number "5";
chr1	StringTie	exon	110012897	110012999	1000	+	.	gene_id "MSTRG.7906"; transcript_id "MSTRG.7906.20"; exon_number "6";
chr1	StringTie	exon	110014763	110014857	1000	+	.	gene_id "MSTRG.7906"; transcript_id "MSTRG.7906.20"; exon_number "7";
chr1	StringTie	exon	110015425	110015531	1000	+	.	gene_id "MSTRG.7906"; transcript_id "MSTRG.7906.20"; exon_number "8";
chr1	StringTie	exon	110016344	110016460	1000	+	.	gene_id "MSTRG.7906"; transcript_id "MSTRG.7906.20"; exon_number "9";
chr1	StringTie	exon	110016667	110016730	1000	+	.	gene_id "MSTRG.7906"; transcript_id "MSTRG.7906.20"; exon_number "10";
chr1	StringTie	exon	110017495	110017583	1000	+	.	gene_id "MSTRG.7906"; transcript_id "MSTRG.7906.20"; exon_number "11";
chr1	StringTie	exon	110017946	110018016	1000	+	.	gene_id "MSTRG.7906"; transcript_id "MSTRG.7906.20"; exon_number "12";
chr1	StringTie	exon	110018373	110018467	1000	+	.	gene_id "MSTRG.7906"; transcript_id "MSTRG.7906.20"; exon_number "13";
chr1	StringTie	exon	110018552	110018650	1000	+	.	gene_id "MSTRG.7906"; transcript_id "MSTRG.7906.20"; exon_number "14";
chr1	StringTie	exon	110019051	110019119	1000	+	.	gene_id "MSTRG.7906"; transcript_id "MSTRG.7906.20"; exon_number "15";
chr1	StringTie	exon	110019548	110019626	1000	+	.	gene_id "MSTRG.7906"; transcript_id "MSTRG.7906.20"; exon_number "16";
chr1	StringTie	exon	110020731	110020851	1000	+	.	gene_id "MSTRG.7906"; transcript_id "MSTRG.7906.20"; exon_number "17";
chr1	StringTie	exon	110021674	110023837	1000	+	.	gene_id "MSTRG.7906"; transcript_id "MSTRG.7906.20"; exon_number "18";
chr1	StringTie	transcript	109984741	110023759	1000	+	.	gene_id "MSTRG.7906"; transcript_id "MSTRG.7906.21";
chr1	StringTie	exon	109984741	109985172	1000	+	.	gene_id "MSTRG.7906"; transcript_id "MSTRG.7906.21"; exon_number "1";
chr1	StringTie	exon	110009034	110009145	1000	+	.	gene_id "MSTRG.7906"; transcript_id "MSTRG.7906.21"; exon_number "2";
chr1	StringTie	exon	110011214	110011357	1000	+	.	gene_id "MSTRG.7906"; transcript_id "MSTRG.7906.21"; exon_number "3";
chr1	StringTie	exon	110012362	110012462	1000	+	.	gene_id "MSTRG.7906"; transcript_id "MSTRG.7906.21"; exon_number "4";
chr1	StringTie	exon	110012897	110012999	1000	+	.	gene_id "MSTRG.7906"; transcript_id "MSTRG.7906.21"; exon_number "5";
chr1	StringTie	exon	110014763	110014857	1000	+	.	gene_id "MSTRG.7906"; transcript_id "MSTRG.7906.21"; exon_number "6";
chr1	StringTie	exon	110015425	110015531	1000	+	.	gene_id "MSTRG.7906"; transcript_id "MSTRG.7906.21"; exon_number "7";
chr1	StringTie	exon	110016344	110016460	1000	+	.	gene_id "MSTRG.7906"; transcript_id "MSTRG.7906.21"; exon_number "8";
chr1	StringTie	exon	110016667	110016730	1000	+	.	gene_id "MSTRG.7906"; transcript_id "MSTRG.7906.21"; exon_number "9";
chr1	StringTie	exon	110017495	110017583	1000	+	.	gene_id "MSTRG.7906"; transcript_id "MSTRG.7906.21"; exon_number "10";
chr1	StringTie	exon	110017946	110018016	1000	+	.	gene_id "MSTRG.7906"; transcript_id "MSTRG.7906.21"; exon_number "11";
chr1	StringTie	exon	110018373	110018467	1000	+	.	gene_id "MSTRG.7906"; transcript_id "MSTRG.7906.21"; exon_number "12";
chr1	StringTie	exon	110018552	110018650	1000	+	.	gene_id "MSTRG.7906"; transcript_id "MSTRG.7906.21"; exon_number "13";
chr1	StringTie	exon	110019051	110019119	1000	+	.	gene_id "MSTRG.7906"; transcript_id "MSTRG.7906.21"; exon_number "14";
chr1	StringTie	exon	110019548	110019626	1000	+	.	gene_id "MSTRG.7906"; transcript_id "MSTRG.7906.21"; exon_number "15";
chr1	StringTie	exon	110020731	110020849	1000	+	.	gene_id "MSTRG.7906"; transcript_id "MSTRG.7906.21"; exon_number "16";
chr1	StringTie	exon	110021676	110023759	1000	+	.	gene_id "MSTRG.7906"; transcript_id "MSTRG.7906.21"; exon_number "17";
chr1	StringTie	transcript	109984764	110023748	1000	+	.	gene_id "MSTRG.7906"; transcript_id "MSTRG.7906.22";
chr1	StringTie	exon	109984764	109985172	1000	+	.	gene_id "MSTRG.7906"; transcript_id "MSTRG.7906.22"; exon_number "1";
chr1	StringTie	exon	110009034	110009145	1000	+	.	gene_id "MSTRG.7906"; transcript_id "MSTRG.7906.22"; exon_number "2";
chr1	StringTie	exon	110011214	110011357	1000	+	.	gene_id "MSTRG.7906"; transcript_id "MSTRG.7906.22"; exon_number "3";
chr1	StringTie	exon	110012362	110012462	1000	+	.	gene_id "MSTRG.7906"; transcript_id "MSTRG.7906.22"; exon_number "4";
chr1	StringTie	exon	110012897	110012999	1000	+	.	gene_id "MSTRG.7906"; transcript_id "MSTRG.7906.22"; exon_number "5";
chr1	StringTie	exon	110014763	110014857	1000	+	.	gene_id "MSTRG.7906"; transcript_id "MSTRG.7906.22"; exon_number "6";
chr1	StringTie	exon	110015425	110015531	1000	+	.	gene_id "MSTRG.7906"; transcript_id "MSTRG.7906.22"; exon_number "7";
chr1	StringTie	exon	110016344	110016460	1000	+	.	gene_id "MSTRG.7906"; transcript_id "MSTRG.7906.22"; exon_number "8";
chr1	StringTie	exon	110016667	110016730	1000	+	.	gene_id "MSTRG.7906"; transcript_id "MSTRG.7906.22"; exon_number "9";
chr1	StringTie	exon	110017495	110017583	1000	+	.	gene_id "MSTRG.7906"; transcript_id "MSTRG.7906.22"; exon_number "10";
chr1	StringTie	exon	110017946	110018016	1000	+	.	gene_id "MSTRG.7906"; transcript_id "MSTRG.7906.22"; exon_number "11";
chr1	StringTie	exon	110018373	110018467	1000	+	.	gene_id "MSTRG.7906"; transcript_id "MSTRG.7906.22"; exon_number "12";
chr1	StringTie	exon	110018552	110018650	1000	+	.	gene_id "MSTRG.7906"; transcript_id "MSTRG.7906.22"; exon_number "13";
chr1	StringTie	exon	110019051	110019119	1000	+	.	gene_id "MSTRG.7906"; transcript_id "MSTRG.7906.22"; exon_number "14";
chr1	StringTie	exon	110019548	110019626	1000	+	.	gene_id "MSTRG.7906"; transcript_id "MSTRG.7906.22"; exon_number "15";
chr1	StringTie	exon	110020731	110020851	1000	+	.	gene_id "MSTRG.7906"; transcript_id "MSTRG.7906.22"; exon_number "16";
chr1	StringTie	exon	110020956	110021044	1000	+	.	gene_id "MSTRG.7906"; transcript_id "MSTRG.7906.22"; exon_number "17";
chr1	StringTie	exon	110021674	110023748	1000	+	.	gene_id "MSTRG.7906"; transcript_id "MSTRG.7906.22"; exon_number "18";
chr1	StringTie	transcript	109984765	110023841	1000	+	.	gene_id "MSTRG.7906"; transcript_id "MSTRG.7906.23";
chr1	StringTie	exon	109984765	109985172	1000	+	.	gene_id "MSTRG.7906"; transcript_id "MSTRG.7906.23"; exon_number "1";
chr1	StringTie	exon	109995646	109995702	1000	+	.	gene_id "MSTRG.7906"; transcript_id "MSTRG.7906.23"; exon_number "2";
chr1	StringTie	exon	110009034	110009145	1000	+	.	gene_id "MSTRG.7906"; transcript_id "MSTRG.7906.23"; exon_number "3";
chr1	StringTie	exon	110011214	110011357	1000	+	.	gene_id "MSTRG.7906"; transcript_id "MSTRG.7906.23"; exon_number "4";
chr1	StringTie	exon	110012362	110012462	1000	+	.	gene_id "MSTRG.7906"; transcript_id "MSTRG.7906.23"; exon_number "5";
chr1	StringTie	exon	110012897	110012999	1000	+	.	gene_id "MSTRG.7906"; transcript_id "MSTRG.7906.23"; exon_number "6";
chr1	StringTie	exon	110014763	110014857	1000	+	.	gene_id "MSTRG.7906"; transcript_id "MSTRG.7906.23"; exon_number "7";
chr1	StringTie	exon	110015425	110015531	1000	+	.	gene_id "MSTRG.7906"; transcript_id "MSTRG.7906.23"; exon_number "8";
chr1	StringTie	exon	110016344	110016460	1000	+	.	gene_id "MSTRG.7906"; transcript_id "MSTRG.7906.23"; exon_number "9";
chr1	StringTie	exon	110016667	110016730	1000	+	.	gene_id "MSTRG.7906"; transcript_id "MSTRG.7906.23"; exon_number "10";
chr1	StringTie	exon	110017495	110017583	1000	+	.	gene_id "MSTRG.7906"; transcript_id "MSTRG.7906.23"; exon_number "11";
chr1	StringTie	exon	110017946	110018016	1000	+	.	gene_id "MSTRG.7906"; transcript_id "MSTRG.7906.23"; exon_number "12";
chr1	StringTie	exon	110018373	110018467	1000	+	.	gene_id "MSTRG.7906"; transcript_id "MSTRG.7906.23"; exon_number "13";
chr1	StringTie	exon	110018552	110018650	1000	+	.	gene_id "MSTRG.7906"; transcript_id "MSTRG.7906.23"; exon_number "14";
chr1	StringTie	exon	110019051	110019119	1000	+	.	gene_id "MSTRG.7906"; transcript_id "MSTRG.7906.23"; exon_number "15";
chr1	StringTie	exon	110019548	110019626	1000	+	.	gene_id "MSTRG.7906"; transcript_id "MSTRG.7906.23"; exon_number "16";
chr1	StringTie	exon	110020731	110020851	1000	+	.	gene_id "MSTRG.7906"; transcript_id "MSTRG.7906.23"; exon_number "17";
chr1	StringTie	exon	110021674	110023841	1000	+	.	gene_id "MSTRG.7906"; transcript_id "MSTRG.7906.23"; exon_number "18";
chr1	StringTie	transcript	109984772	110023748	1000	+	.	gene_id "MSTRG.7906"; transcript_id "MSTRG.7906.25";
chr1	StringTie	exon	109984772	109985172	1000	+	.	gene_id "MSTRG.7906"; transcript_id "MSTRG.7906.25"; exon_number "1";
chr1	StringTie	exon	110009034	110009145	1000	+	.	gene_id "MSTRG.7906"; transcript_id "MSTRG.7906.25"; exon_number "2";
chr1	StringTie	exon	110011214	110011357	1000	+	.	gene_id "MSTRG.7906"; transcript_id "MSTRG.7906.25"; exon_number "3";
chr1	StringTie	exon	110012362	110012462	1000	+	.	gene_id "MSTRG.7906"; transcript_id "MSTRG.7906.25"; exon_number "4";
chr1	StringTie	exon	110012897	110012999	1000	+	.	gene_id "MSTRG.7906"; transcript_id "MSTRG.7906.25"; exon_number "5";
chr1	StringTie	exon	110014763	110014857	1000	+	.	gene_id "MSTRG.7906"; transcript_id "MSTRG.7906.25"; exon_number "6";
chr1	StringTie	exon	110015425	110015531	1000	+	.	gene_id "MSTRG.7906"; transcript_id "MSTRG.7906.25"; exon_number "7";
chr1	StringTie	exon	110016344	110016460	1000	+	.	gene_id "MSTRG.7906"; transcript_id "MSTRG.7906.25"; exon_number "8";
chr1	StringTie	exon	110016667	110016730	1000	+	.	gene_id "MSTRG.7906"; transcript_id "MSTRG.7906.25"; exon_number "9";
chr1	StringTie	exon	110017495	110017583	1000	+	.	gene_id "MSTRG.7906"; transcript_id "MSTRG.7906.25"; exon_number "10";
chr1	StringTie	exon	110017946	110018016	1000	+	.	gene_id "MSTRG.7906"; transcript_id "MSTRG.7906.25"; exon_number "11";
chr1	StringTie	exon	110018373	110018467	1000	+	.	gene_id "MSTRG.7906"; transcript_id "MSTRG.7906.25"; exon_number "12";
chr1	StringTie	exon	110018552	110018650	1000	+	.	gene_id "MSTRG.7906"; transcript_id "MSTRG.7906.25"; exon_number "13";
chr1	StringTie	exon	110019051	110019119	1000	+	.	gene_id "MSTRG.7906"; transcript_id "MSTRG.7906.25"; exon_number "14";
chr1	StringTie	exon	110019548	110019626	1000	+	.	gene_id "MSTRG.7906"; transcript_id "MSTRG.7906.25"; exon_number "15";
chr1	StringTie	exon	110020731	110021044	1000	+	.	gene_id "MSTRG.7906"; transcript_id "MSTRG.7906.25"; exon_number "16";
chr1	StringTie	exon	110021674	110023748	1000	+	.	gene_id "MSTRG.7906"; transcript_id "MSTRG.7906.25"; exon_number "17";
chr1	StringTie	transcript	109984773	110023771	1000	+	.	gene_id "MSTRG.7906"; transcript_id "MSTRG.7906.26";
chr1	StringTie	exon	109984773	109985172	1000	+	.	gene_id "MSTRG.7906"; transcript_id "MSTRG.7906.26"; exon_number "1";
chr1	StringTie	exon	110009034	110009145	1000	+	.	gene_id "MSTRG.7906"; transcript_id "MSTRG.7906.26"; exon_number "2";
chr1	StringTie	exon	110011214	110011357	1000	+	.	gene_id "MSTRG.7906"; transcript_id "MSTRG.7906.26"; exon_number "3";
chr1	StringTie	exon	110012362	110012462	1000	+	.	gene_id "MSTRG.7906"; transcript_id "MSTRG.7906.26"; exon_number "4";
chr1	StringTie	exon	110012897	110012999	1000	+	.	gene_id "MSTRG.7906"; transcript_id "MSTRG.7906.26"; exon_number "5";
chr1	StringTie	exon	110014763	110014857	1000	+	.	gene_id "MSTRG.7906"; transcript_id "MSTRG.7906.26"; exon_number "6";
chr1	StringTie	exon	110015425	110015531	1000	+	.	gene_id "MSTRG.7906"; transcript_id "MSTRG.7906.26"; exon_number "7";
chr1	StringTie	exon	110016344	110016460	1000	+	.	gene_id "MSTRG.7906"; transcript_id "MSTRG.7906.26"; exon_number "8";
chr1	StringTie	exon	110016667	110016730	1000	+	.	gene_id "MSTRG.7906"; transcript_id "MSTRG.7906.26"; exon_number "9";
chr1	StringTie	exon	110017495	110017583	1000	+	.	gene_id "MSTRG.7906"; transcript_id "MSTRG.7906.26"; exon_number "10";
chr1	StringTie	exon	110017946	110018016	1000	+	.	gene_id "MSTRG.7906"; transcript_id "MSTRG.7906.26"; exon_number "11";
chr1	StringTie	exon	110018373	110018467	1000	+	.	gene_id "MSTRG.7906"; transcript_id "MSTRG.7906.26"; exon_number "12";
chr1	StringTie	exon	110018552	110018650	1000	+	.	gene_id "MSTRG.7906"; transcript_id "MSTRG.7906.26"; exon_number "13";
chr1	StringTie	exon	110019051	110019119	1000	+	.	gene_id "MSTRG.7906"; transcript_id "MSTRG.7906.26"; exon_number "14";
chr1	StringTie	exon	110019548	110019626	1000	+	.	gene_id "MSTRG.7906"; transcript_id "MSTRG.7906.26"; exon_number "15";
chr1	StringTie	exon	110020731	110020851	1000	+	.	gene_id "MSTRG.7906"; transcript_id "MSTRG.7906.26"; exon_number "16";
chr1	StringTie	exon	110020977	110023771	1000	+	.	gene_id "MSTRG.7906"; transcript_id "MSTRG.7906.26"; exon_number "17";
chr1	StringTie	transcript	109984778	110023850	1000	+	.	gene_id "MSTRG.7906"; transcript_id "MSTRG.7906.27";
chr1	StringTie	exon	109984778	109985172	1000	+	.	gene_id "MSTRG.7906"; transcript_id "MSTRG.7906.27"; exon_number "1";
chr1	StringTie	exon	110009034	110009145	1000	+	.	gene_id "MSTRG.7906"; transcript_id "MSTRG.7906.27"; exon_number "2";
chr1	StringTie	exon	110011214	110011357	1000	+	.	gene_id "MSTRG.7906"; transcript_id "MSTRG.7906.27"; exon_number "3";
chr1	StringTie	exon	110012362	110012462	1000	+	.	gene_id "MSTRG.7906"; transcript_id "MSTRG.7906.27"; exon_number "4";
chr1	StringTie	exon	110012897	110012999	1000	+	.	gene_id "MSTRG.7906"; transcript_id "MSTRG.7906.27"; exon_number "5";
chr1	StringTie	exon	110014763	110014857	1000	+	.	gene_id "MSTRG.7906"; transcript_id "MSTRG.7906.27"; exon_number "6";
chr1	StringTie	exon	110015425	110015531	1000	+	.	gene_id "MSTRG.7906"; transcript_id "MSTRG.7906.27"; exon_number "7";
chr1	StringTie	exon	110016344	110016460	1000	+	.	gene_id "MSTRG.7906"; transcript_id "MSTRG.7906.27"; exon_number "8";
chr1	StringTie	exon	110016667	110016730	1000	+	.	gene_id "MSTRG.7906"; transcript_id "MSTRG.7906.27"; exon_number "9";
chr1	StringTie	exon	110017495	110017583	1000	+	.	gene_id "MSTRG.7906"; transcript_id "MSTRG.7906.27"; exon_number "10";
chr1	StringTie	exon	110017946	110018016	1000	+	.	gene_id "MSTRG.7906"; transcript_id "MSTRG.7906.27"; exon_number "11";
chr1	StringTie	exon	110018373	110018467	1000	+	.	gene_id "MSTRG.7906"; transcript_id "MSTRG.7906.27"; exon_number "12";
chr1	StringTie	exon	110018552	110018650	1000	+	.	gene_id "MSTRG.7906"; transcript_id "MSTRG.7906.27"; exon_number "13";
chr1	StringTie	exon	110018875	110019119	1000	+	.	gene_id "MSTRG.7906"; transcript_id "MSTRG.7906.27"; exon_number "14";
chr1	StringTie	exon	110019548	110023850	1000	+	.	gene_id "MSTRG.7906"; transcript_id "MSTRG.7906.27"; exon_number "15";
chr1	StringTie	transcript	109984784	110023742	1000	+	.	gene_id "MSTRG.7906"; transcript_id "MSTRG.7906.28";
chr1	StringTie	exon	109984784	109985172	1000	+	.	gene_id "MSTRG.7906"; transcript_id "MSTRG.7906.28"; exon_number "1";
chr1	StringTie	exon	110009034	110009145	1000	+	.	gene_id "MSTRG.7906"; transcript_id "MSTRG.7906.28"; exon_number "2";
chr1	StringTie	exon	110011214	110011357	1000	+	.	gene_id "MSTRG.7906"; transcript_id "MSTRG.7906.28"; exon_number "3";
chr1	StringTie	exon	110012362	110012462	1000	+	.	gene_id "MSTRG.7906"; transcript_id "MSTRG.7906.28"; exon_number "4";
chr1	StringTie	exon	110012897	110012999	1000	+	.	gene_id "MSTRG.7906"; transcript_id "MSTRG.7906.28"; exon_number "5";
chr1	StringTie	exon	110014763	110014857	1000	+	.	gene_id "MSTRG.7906"; transcript_id "MSTRG.7906.28"; exon_number "6";
chr1	StringTie	exon	110015425	110015531	1000	+	.	gene_id "MSTRG.7906"; transcript_id "MSTRG.7906.28"; exon_number "7";
chr1	StringTie	exon	110016344	110016460	1000	+	.	gene_id "MSTRG.7906"; transcript_id "MSTRG.7906.28"; exon_number "8";
chr1	StringTie	exon	110016667	110016730	1000	+	.	gene_id "MSTRG.7906"; transcript_id "MSTRG.7906.28"; exon_number "9";
chr1	StringTie	exon	110017495	110017583	1000	+	.	gene_id "MSTRG.7906"; transcript_id "MSTRG.7906.28"; exon_number "10";
chr1	StringTie	exon	110017946	110018016	1000	+	.	gene_id "MSTRG.7906"; transcript_id "MSTRG.7906.28"; exon_number "11";
chr1	StringTie	exon	110018373	110018467	1000	+	.	gene_id "MSTRG.7906"; transcript_id "MSTRG.7906.28"; exon_number "12";
chr1	StringTie	exon	110018552	110018650	1000	+	.	gene_id "MSTRG.7906"; transcript_id "MSTRG.7906.28"; exon_number "13";
chr1	StringTie	exon	110018875	110019119	1000	+	.	gene_id "MSTRG.7906"; transcript_id "MSTRG.7906.28"; exon_number "14";
chr1	StringTie	exon	110019548	110019626	1000	+	.	gene_id "MSTRG.7906"; transcript_id "MSTRG.7906.28"; exon_number "15";
chr1	StringTie	exon	110020731	110020851	1000	+	.	gene_id "MSTRG.7906"; transcript_id "MSTRG.7906.28"; exon_number "16";
chr1	StringTie	exon	110021674	110021978	1000	+	.	gene_id "MSTRG.7906"; transcript_id "MSTRG.7906.28"; exon_number "17";
chr1	StringTie	exon	110022005	110023742	1000	+	.	gene_id "MSTRG.7906"; transcript_id "MSTRG.7906.28"; exon_number "18";
chr1	StringTie	transcript	109984787	109990931	1000	+	.	gene_id "MSTRG.7906"; transcript_id "MSTRG.7906.29";
chr1	StringTie	exon	109984787	109985172	1000	+	.	gene_id "MSTRG.7906"; transcript_id "MSTRG.7906.29"; exon_number "1";
chr1	StringTie	exon	109990911	109990931	1000	+	.	gene_id "MSTRG.7906"; transcript_id "MSTRG.7906.29"; exon_number "2";
chr1	StringTie	transcript	109984634	110023826	1000	+	.	gene_id "MSTRG.7906"; transcript_id "MSTRG.7906.3";
chr1	StringTie	exon	109984634	109985172	1000	+	.	gene_id "MSTRG.7906"; transcript_id "MSTRG.7906.3"; exon_number "1";
chr1	StringTie	exon	110009034	110009145	1000	+	.	gene_id "MSTRG.7906"; transcript_id "MSTRG.7906.3"; exon_number "2";
chr1	StringTie	exon	110011229	110011357	1000	+	.	gene_id "MSTRG.7906"; transcript_id "MSTRG.7906.3"; exon_number "3";
chr1	StringTie	exon	110012362	110012462	1000	+	.	gene_id "MSTRG.7906"; transcript_id "MSTRG.7906.3"; exon_number "4";
chr1	StringTie	exon	110012897	110012999	1000	+	.	gene_id "MSTRG.7906"; transcript_id "MSTRG.7906.3"; exon_number "5";
chr1	StringTie	exon	110014763	110014857	1000	+	.	gene_id "MSTRG.7906"; transcript_id "MSTRG.7906.3"; exon_number "6";
chr1	StringTie	exon	110015425	110015531	1000	+	.	gene_id "MSTRG.7906"; transcript_id "MSTRG.7906.3"; exon_number "7";
chr1	StringTie	exon	110016344	110016460	1000	+	.	gene_id "MSTRG.7906"; transcript_id "MSTRG.7906.3"; exon_number "8";
chr1	StringTie	exon	110016667	110016730	1000	+	.	gene_id "MSTRG.7906"; transcript_id "MSTRG.7906.3"; exon_number "9";
chr1	StringTie	exon	110017495	110017583	1000	+	.	gene_id "MSTRG.7906"; transcript_id "MSTRG.7906.3"; exon_number "10";
chr1	StringTie	exon	110017946	110018016	1000	+	.	gene_id "MSTRG.7906"; transcript_id "MSTRG.7906.3"; exon_number "11";
chr1	StringTie	exon	110018373	110018467	1000	+	.	gene_id "MSTRG.7906"; transcript_id "MSTRG.7906.3"; exon_number "12";
chr1	StringTie	exon	110018552	110018650	1000	+	.	gene_id "MSTRG.7906"; transcript_id "MSTRG.7906.3"; exon_number "13";
chr1	StringTie	exon	110019051	110019119	1000	+	.	gene_id "MSTRG.7906"; transcript_id "MSTRG.7906.3"; exon_number "14";
chr1	StringTie	exon	110019548	110019626	1000	+	.	gene_id "MSTRG.7906"; transcript_id "MSTRG.7906.3"; exon_number "15";
chr1	StringTie	exon	110020731	110020851	1000	+	.	gene_id "MSTRG.7906"; transcript_id "MSTRG.7906.3"; exon_number "16";
chr1	StringTie	exon	110021674	110023826	1000	+	.	gene_id "MSTRG.7906"; transcript_id "MSTRG.7906.3"; exon_number "17";
chr1	StringTie	transcript	109984789	110023742	1000	+	.	gene_id "MSTRG.7906"; transcript_id "MSTRG.7906.30";
chr1	StringTie	exon	109984789	109985172	1000	+	.	gene_id "MSTRG.7906"; transcript_id "MSTRG.7906.30"; exon_number "1";
chr1	StringTie	exon	110009034	110009145	1000	+	.	gene_id "MSTRG.7906"; transcript_id "MSTRG.7906.30"; exon_number "2";
chr1	StringTie	exon	110011214	110011357	1000	+	.	gene_id "MSTRG.7906"; transcript_id "MSTRG.7906.30"; exon_number "3";
chr1	StringTie	exon	110012362	110012462	1000	+	.	gene_id "MSTRG.7906"; transcript_id "MSTRG.7906.30"; exon_number "4";
chr1	StringTie	exon	110012897	110012999	1000	+	.	gene_id "MSTRG.7906"; transcript_id "MSTRG.7906.30"; exon_number "5";
chr1	StringTie	exon	110014766	110014857	1000	+	.	gene_id "MSTRG.7906"; transcript_id "MSTRG.7906.30"; exon_number "6";
chr1	StringTie	exon	110015425	110015531	1000	+	.	gene_id "MSTRG.7906"; transcript_id "MSTRG.7906.30"; exon_number "7";
chr1	StringTie	exon	110016344	110016460	1000	+	.	gene_id "MSTRG.7906"; transcript_id "MSTRG.7906.30"; exon_number "8";
chr1	StringTie	exon	110016667	110016730	1000	+	.	gene_id "MSTRG.7906"; transcript_id "MSTRG.7906.30"; exon_number "9";
chr1	StringTie	exon	110017495	110017583	1000	+	.	gene_id "MSTRG.7906"; transcript_id "MSTRG.7906.30"; exon_number "10";
chr1	StringTie	exon	110017946	110018016	1000	+	.	gene_id "MSTRG.7906"; transcript_id "MSTRG.7906.30"; exon_number "11";
chr1	StringTie	exon	110018373	110018467	1000	+	.	gene_id "MSTRG.7906"; transcript_id "MSTRG.7906.30"; exon_number "12";
chr1	StringTie	exon	110018552	110019119	1000	+	.	gene_id "MSTRG.7906"; transcript_id "MSTRG.7906.30"; exon_number "13";
chr1	StringTie	exon	110019548	110023742	1000	+	.	gene_id "MSTRG.7906"; transcript_id "MSTRG.7906.30"; exon_number "14";
chr1	StringTie	transcript	109984989	110023751	1000	+	.	gene_id "MSTRG.7906"; transcript_id "MSTRG.7906.31";
chr1	StringTie	exon	109984989	109985172	1000	+	.	gene_id "MSTRG.7906"; transcript_id "MSTRG.7906.31"; exon_number "1";
chr1	StringTie	exon	109985450	109985543	1000	+	.	gene_id "MSTRG.7906"; transcript_id "MSTRG.7906.31"; exon_number "2";
chr1	StringTie	exon	110009034	110009145	1000	+	.	gene_id "MSTRG.7906"; transcript_id "MSTRG.7906.31"; exon_number "3";
chr1	StringTie	exon	110011214	110011357	1000	+	.	gene_id "MSTRG.7906"; transcript_id "MSTRG.7906.31"; exon_number "4";
chr1	StringTie	exon	110012362	110012462	1000	+	.	gene_id "MSTRG.7906"; transcript_id "MSTRG.7906.31"; exon_number "5";
chr1	StringTie	exon	110012897	110012999	1000	+	.	gene_id "MSTRG.7906"; transcript_id "MSTRG.7906.31"; exon_number "6";
chr1	StringTie	exon	110014763	110014857	1000	+	.	gene_id "MSTRG.7906"; transcript_id "MSTRG.7906.31"; exon_number "7";
chr1	StringTie	exon	110015425	110015531	1000	+	.	gene_id "MSTRG.7906"; transcript_id "MSTRG.7906.31"; exon_number "8";
chr1	StringTie	exon	110016344	110016460	1000	+	.	gene_id "MSTRG.7906"; transcript_id "MSTRG.7906.31"; exon_number "9";
chr1	StringTie	exon	110016667	110016730	1000	+	.	gene_id "MSTRG.7906"; transcript_id "MSTRG.7906.31"; exon_number "10";
chr1	StringTie	exon	110017495	110017583	1000	+	.	gene_id "MSTRG.7906"; transcript_id "MSTRG.7906.31"; exon_number "11";
chr1	StringTie	exon	110017946	110018016	1000	+	.	gene_id "MSTRG.7906"; transcript_id "MSTRG.7906.31"; exon_number "12";
chr1	StringTie	exon	110018373	110018467	1000	+	.	gene_id "MSTRG.7906"; transcript_id "MSTRG.7906.31"; exon_number "13";
chr1	StringTie	exon	110018552	110018650	1000	+	.	gene_id "MSTRG.7906"; transcript_id "MSTRG.7906.31"; exon_number "14";
chr1	StringTie	exon	110019051	110019119	1000	+	.	gene_id "MSTRG.7906"; transcript_id "MSTRG.7906.31"; exon_number "15";
chr1	StringTie	exon	110019548	110019626	1000	+	.	gene_id "MSTRG.7906"; transcript_id "MSTRG.7906.31"; exon_number "16";
chr1	StringTie	exon	110020731	110023751	1000	+	.	gene_id "MSTRG.7906"; transcript_id "MSTRG.7906.31"; exon_number "17";
chr1	StringTie	transcript	109984990	110023748	1000	+	.	gene_id "MSTRG.7906"; transcript_id "MSTRG.7906.32";
chr1	StringTie	exon	109984990	109985172	1000	+	.	gene_id "MSTRG.7906"; transcript_id "MSTRG.7906.32"; exon_number "1";
chr1	StringTie	exon	110009043	110009145	1000	+	.	gene_id "MSTRG.7906"; transcript_id "MSTRG.7906.32"; exon_number "2";
chr1	StringTie	exon	110011214	110011357	1000	+	.	gene_id "MSTRG.7906"; transcript_id "MSTRG.7906.32"; exon_number "3";
chr1	StringTie	exon	110012362	110012462	1000	+	.	gene_id "MSTRG.7906"; transcript_id "MSTRG.7906.32"; exon_number "4";
chr1	StringTie	exon	110012897	110012999	1000	+	.	gene_id "MSTRG.7906"; transcript_id "MSTRG.7906.32"; exon_number "5";
chr1	StringTie	exon	110014763	110014857	1000	+	.	gene_id "MSTRG.7906"; transcript_id "MSTRG.7906.32"; exon_number "6";
chr1	StringTie	exon	110015425	110015531	1000	+	.	gene_id "MSTRG.7906"; transcript_id "MSTRG.7906.32"; exon_number "7";
chr1	StringTie	exon	110016344	110016460	1000	+	.	gene_id "MSTRG.7906"; transcript_id "MSTRG.7906.32"; exon_number "8";
chr1	StringTie	exon	110016667	110016730	1000	+	.	gene_id "MSTRG.7906"; transcript_id "MSTRG.7906.32"; exon_number "9";
chr1	StringTie	exon	110017495	110017583	1000	+	.	gene_id "MSTRG.7906"; transcript_id "MSTRG.7906.32"; exon_number "10";
chr1	StringTie	exon	110017946	110018016	1000	+	.	gene_id "MSTRG.7906"; transcript_id "MSTRG.7906.32"; exon_number "11";
chr1	StringTie	exon	110018373	110018467	1000	+	.	gene_id "MSTRG.7906"; transcript_id "MSTRG.7906.32"; exon_number "12";
chr1	StringTie	exon	110018552	110018650	1000	+	.	gene_id "MSTRG.7906"; transcript_id "MSTRG.7906.32"; exon_number "13";
chr1	StringTie	exon	110019051	110019119	1000	+	.	gene_id "MSTRG.7906"; transcript_id "MSTRG.7906.32"; exon_number "14";
chr1	StringTie	exon	110019548	110019626	1000	+	.	gene_id "MSTRG.7906"; transcript_id "MSTRG.7906.32"; exon_number "15";
chr1	StringTie	exon	110020731	110020851	1000	+	.	gene_id "MSTRG.7906"; transcript_id "MSTRG.7906.32"; exon_number "16";
chr1	StringTie	exon	110021674	110023748	1000	+	.	gene_id "MSTRG.7906"; transcript_id "MSTRG.7906.32"; exon_number "17";
chr1	StringTie	transcript	109984994	110023816	1000	+	.	gene_id "MSTRG.7906"; transcript_id "MSTRG.7906.33";
chr1	StringTie	exon	109984994	109985172	1000	+	.	gene_id "MSTRG.7906"; transcript_id "MSTRG.7906.33"; exon_number "1";
chr1	StringTie	exon	109985380	109985543	1000	+	.	gene_id "MSTRG.7906"; transcript_id "MSTRG.7906.33"; exon_number "2";
chr1	StringTie	exon	110009034	110009145	1000	+	.	gene_id "MSTRG.7906"; transcript_id "MSTRG.7906.33"; exon_number "3";
chr1	StringTie	exon	110011214	110011357	1000	+	.	gene_id "MSTRG.7906"; transcript_id "MSTRG.7906.33"; exon_number "4";
chr1	StringTie	exon	110012387	110012462	1000	+	.	gene_id "MSTRG.7906"; transcript_id "MSTRG.7906.33"; exon_number "5";
chr1	StringTie	exon	110012897	110012999	1000	+	.	gene_id "MSTRG.7906"; transcript_id "MSTRG.7906.33"; exon_number "6";
chr1	StringTie	exon	110014763	110014857	1000	+	.	gene_id "MSTRG.7906"; transcript_id "MSTRG.7906.33"; exon_number "7";
chr1	StringTie	exon	110015425	110015531	1000	+	.	gene_id "MSTRG.7906"; transcript_id "MSTRG.7906.33"; exon_number "8";
chr1	StringTie	exon	110016344	110016460	1000	+	.	gene_id "MSTRG.7906"; transcript_id "MSTRG.7906.33"; exon_number "9";
chr1	StringTie	exon	110016667	110016730	1000	+	.	gene_id "MSTRG.7906"; transcript_id "MSTRG.7906.33"; exon_number "10";
chr1	StringTie	exon	110017495	110017583	1000	+	.	gene_id "MSTRG.7906"; transcript_id "MSTRG.7906.33"; exon_number "11";
chr1	StringTie	exon	110017946	110018016	1000	+	.	gene_id "MSTRG.7906"; transcript_id "MSTRG.7906.33"; exon_number "12";
chr1	StringTie	exon	110018373	110018467	1000	+	.	gene_id "MSTRG.7906"; transcript_id "MSTRG.7906.33"; exon_number "13";
chr1	StringTie	exon	110018552	110018650	1000	+	.	gene_id "MSTRG.7906"; transcript_id "MSTRG.7906.33"; exon_number "14";
chr1	StringTie	exon	110019051	110019119	1000	+	.	gene_id "MSTRG.7906"; transcript_id "MSTRG.7906.33"; exon_number "15";
chr1	StringTie	exon	110019548	110019626	1000	+	.	gene_id "MSTRG.7906"; transcript_id "MSTRG.7906.33"; exon_number "16";
chr1	StringTie	exon	110020731	110020851	1000	+	.	gene_id "MSTRG.7906"; transcript_id "MSTRG.7906.33"; exon_number "17";
chr1	StringTie	exon	110021674	110023816	1000	+	.	gene_id "MSTRG.7906"; transcript_id "MSTRG.7906.33"; exon_number "18";
chr1	StringTie	transcript	109984996	110023748	1000	+	.	gene_id "MSTRG.7906"; transcript_id "MSTRG.7906.34";
chr1	StringTie	exon	109984996	109985172	1000	+	.	gene_id "MSTRG.7906"; transcript_id "MSTRG.7906.34"; exon_number "1";
chr1	StringTie	exon	109985409	109985543	1000	+	.	gene_id "MSTRG.7906"; transcript_id "MSTRG.7906.34"; exon_number "2";
chr1	StringTie	exon	110009034	110009145	1000	+	.	gene_id "MSTRG.7906"; transcript_id "MSTRG.7906.34"; exon_number "3";
chr1	StringTie	exon	110011214	110011357	1000	+	.	gene_id "MSTRG.7906"; transcript_id "MSTRG.7906.34"; exon_number "4";
chr1	StringTie	exon	110012362	110012462	1000	+	.	gene_id "MSTRG.7906"; transcript_id "MSTRG.7906.34"; exon_number "5";
chr1	StringTie	exon	110012897	110012999	1000	+	.	gene_id "MSTRG.7906"; transcript_id "MSTRG.7906.34"; exon_number "6";
chr1	StringTie	exon	110014763	110014857	1000	+	.	gene_id "MSTRG.7906"; transcript_id "MSTRG.7906.34"; exon_number "7";
chr1	StringTie	exon	110015425	110015531	1000	+	.	gene_id "MSTRG.7906"; transcript_id "MSTRG.7906.34"; exon_number "8";
chr1	StringTie	exon	110016344	110016460	1000	+	.	gene_id "MSTRG.7906"; transcript_id "MSTRG.7906.34"; exon_number "9";
chr1	StringTie	exon	110016667	110016730	1000	+	.	gene_id "MSTRG.7906"; transcript_id "MSTRG.7906.34"; exon_number "10";
chr1	StringTie	exon	110017495	110017583	1000	+	.	gene_id "MSTRG.7906"; transcript_id "MSTRG.7906.34"; exon_number "11";
chr1	StringTie	exon	110017946	110018016	1000	+	.	gene_id "MSTRG.7906"; transcript_id "MSTRG.7906.34"; exon_number "12";
chr1	StringTie	exon	110018373	110018467	1000	+	.	gene_id "MSTRG.7906"; transcript_id "MSTRG.7906.34"; exon_number "13";
chr1	StringTie	exon	110018552	110018650	1000	+	.	gene_id "MSTRG.7906"; transcript_id "MSTRG.7906.34"; exon_number "14";
chr1	StringTie	exon	110019051	110019119	1000	+	.	gene_id "MSTRG.7906"; transcript_id "MSTRG.7906.34"; exon_number "15";
chr1	StringTie	exon	110019548	110019626	1000	+	.	gene_id "MSTRG.7906"; transcript_id "MSTRG.7906.34"; exon_number "16";
chr1	StringTie	exon	110020731	110020851	1000	+	.	gene_id "MSTRG.7906"; transcript_id "MSTRG.7906.34"; exon_number "17";
chr1	StringTie	exon	110021674	110023748	1000	+	.	gene_id "MSTRG.7906"; transcript_id "MSTRG.7906.34"; exon_number "18";
chr1	StringTie	transcript	109984996	110023749	1000	+	.	gene_id "MSTRG.7906"; transcript_id "MSTRG.7906.35";
chr1	StringTie	exon	109984996	109985172	1000	+	.	gene_id "MSTRG.7906"; transcript_id "MSTRG.7906.35"; exon_number "1";
chr1	StringTie	exon	110009043	110009145	1000	+	.	gene_id "MSTRG.7906"; transcript_id "MSTRG.7906.35"; exon_number "2";
chr1	StringTie	exon	110011229	110011357	1000	+	.	gene_id "MSTRG.7906"; transcript_id "MSTRG.7906.35"; exon_number "3";
chr1	StringTie	exon	110012362	110012462	1000	+	.	gene_id "MSTRG.7906"; transcript_id "MSTRG.7906.35"; exon_number "4";
chr1	StringTie	exon	110012897	110012999	1000	+	.	gene_id "MSTRG.7906"; transcript_id "MSTRG.7906.35"; exon_number "5";
chr1	StringTie	exon	110014763	110014857	1000	+	.	gene_id "MSTRG.7906"; transcript_id "MSTRG.7906.35"; exon_number "6";
chr1	StringTie	exon	110015425	110015531	1000	+	.	gene_id "MSTRG.7906"; transcript_id "MSTRG.7906.35"; exon_number "7";
chr1	StringTie	exon	110016344	110016460	1000	+	.	gene_id "MSTRG.7906"; transcript_id "MSTRG.7906.35"; exon_number "8";
chr1	StringTie	exon	110016667	110016730	1000	+	.	gene_id "MSTRG.7906"; transcript_id "MSTRG.7906.35"; exon_number "9";
chr1	StringTie	exon	110017495	110017583	1000	+	.	gene_id "MSTRG.7906"; transcript_id "MSTRG.7906.35"; exon_number "10";
chr1	StringTie	exon	110017946	110018016	1000	+	.	gene_id "MSTRG.7906"; transcript_id "MSTRG.7906.35"; exon_number "11";
chr1	StringTie	exon	110018373	110018467	1000	+	.	gene_id "MSTRG.7906"; transcript_id "MSTRG.7906.35"; exon_number "12";
chr1	StringTie	exon	110018552	110018650	1000	+	.	gene_id "MSTRG.7906"; transcript_id "MSTRG.7906.35"; exon_number "13";
chr1	StringTie	exon	110019051	110019119	1000	+	.	gene_id "MSTRG.7906"; transcript_id "MSTRG.7906.35"; exon_number "14";
chr1	StringTie	exon	110019548	110019626	1000	+	.	gene_id "MSTRG.7906"; transcript_id "MSTRG.7906.35"; exon_number "15";
chr1	StringTie	exon	110020731	110020851	1000	+	.	gene_id "MSTRG.7906"; transcript_id "MSTRG.7906.35"; exon_number "16";
chr1	StringTie	exon	110021674	110023749	1000	+	.	gene_id "MSTRG.7906"; transcript_id "MSTRG.7906.35"; exon_number "17";
chr1	StringTie	transcript	109984999	110023784	1000	+	.	gene_id "MSTRG.7906"; transcript_id "MSTRG.7906.36";
chr1	StringTie	exon	109984999	109985172	1000	+	.	gene_id "MSTRG.7906"; transcript_id "MSTRG.7906.36"; exon_number "1";
chr1	StringTie	exon	109985380	109985543	1000	+	.	gene_id "MSTRG.7906"; transcript_id "MSTRG.7906.36"; exon_number "2";
chr1	StringTie	exon	110009034	110009145	1000	+	.	gene_id "MSTRG.7906"; transcript_id "MSTRG.7906.36"; exon_number "3";
chr1	StringTie	exon	110011229	110011357	1000	+	.	gene_id "MSTRG.7906"; transcript_id "MSTRG.7906.36"; exon_number "4";
chr1	StringTie	exon	110012362	110012462	1000	+	.	gene_id "MSTRG.7906"; transcript_id "MSTRG.7906.36"; exon_number "5";
chr1	StringTie	exon	110012897	110012999	1000	+	.	gene_id "MSTRG.7906"; transcript_id "MSTRG.7906.36"; exon_number "6";
chr1	StringTie	exon	110014763	110014857	1000	+	.	gene_id "MSTRG.7906"; transcript_id "MSTRG.7906.36"; exon_number "7";
chr1	StringTie	exon	110015425	110015531	1000	+	.	gene_id "MSTRG.7906"; transcript_id "MSTRG.7906.36"; exon_number "8";
chr1	StringTie	exon	110016344	110016460	1000	+	.	gene_id "MSTRG.7906"; transcript_id "MSTRG.7906.36"; exon_number "9";
chr1	StringTie	exon	110016667	110016730	1000	+	.	gene_id "MSTRG.7906"; transcript_id "MSTRG.7906.36"; exon_number "10";
chr1	StringTie	exon	110017495	110017583	1000	+	.	gene_id "MSTRG.7906"; transcript_id "MSTRG.7906.36"; exon_number "11";
chr1	StringTie	exon	110017946	110018016	1000	+	.	gene_id "MSTRG.7906"; transcript_id "MSTRG.7906.36"; exon_number "12";
chr1	StringTie	exon	110018373	110018467	1000	+	.	gene_id "MSTRG.7906"; transcript_id "MSTRG.7906.36"; exon_number "13";
chr1	StringTie	exon	110018552	110018650	1000	+	.	gene_id "MSTRG.7906"; transcript_id "MSTRG.7906.36"; exon_number "14";
chr1	StringTie	exon	110019051	110019119	1000	+	.	gene_id "MSTRG.7906"; transcript_id "MSTRG.7906.36"; exon_number "15";
chr1	StringTie	exon	110019548	110019626	1000	+	.	gene_id "MSTRG.7906"; transcript_id "MSTRG.7906.36"; exon_number "16";
chr1	StringTie	exon	110020731	110020851	1000	+	.	gene_id "MSTRG.7906"; transcript_id "MSTRG.7906.36"; exon_number "17";
chr1	StringTie	exon	110021674	110023784	1000	+	.	gene_id "MSTRG.7906"; transcript_id "MSTRG.7906.36"; exon_number "18";
chr1	StringTie	transcript	109985000	110023816	1000	+	.	gene_id "MSTRG.7906"; transcript_id "MSTRG.7906.37";
chr1	StringTie	exon	109985000	109985172	1000	+	.	gene_id "MSTRG.7906"; transcript_id "MSTRG.7906.37"; exon_number "1";
chr1	StringTie	exon	109985380	109985543	1000	+	.	gene_id "MSTRG.7906"; transcript_id "MSTRG.7906.37"; exon_number "2";
chr1	StringTie	exon	110009034	110009145	1000	+	.	gene_id "MSTRG.7906"; transcript_id "MSTRG.7906.37"; exon_number "3";
chr1	StringTie	exon	110011214	110011357	1000	+	.	gene_id "MSTRG.7906"; transcript_id "MSTRG.7906.37"; exon_number "4";
chr1	StringTie	exon	110012362	110012462	1000	+	.	gene_id "MSTRG.7906"; transcript_id "MSTRG.7906.37"; exon_number "5";
chr1	StringTie	exon	110012897	110012999	1000	+	.	gene_id "MSTRG.7906"; transcript_id "MSTRG.7906.37"; exon_number "6";
chr1	StringTie	exon	110014763	110014857	1000	+	.	gene_id "MSTRG.7906"; transcript_id "MSTRG.7906.37"; exon_number "7";
chr1	StringTie	exon	110015425	110015531	1000	+	.	gene_id "MSTRG.7906"; transcript_id "MSTRG.7906.37"; exon_number "8";
chr1	StringTie	exon	110016344	110016460	1000	+	.	gene_id "MSTRG.7906"; transcript_id "MSTRG.7906.37"; exon_number "9";
chr1	StringTie	exon	110016667	110016730	1000	+	.	gene_id "MSTRG.7906"; transcript_id "MSTRG.7906.37"; exon_number "10";
chr1	StringTie	exon	110017495	110017583	1000	+	.	gene_id "MSTRG.7906"; transcript_id "MSTRG.7906.37"; exon_number "11";
chr1	StringTie	exon	110017946	110018016	1000	+	.	gene_id "MSTRG.7906"; transcript_id "MSTRG.7906.37"; exon_number "12";
chr1	StringTie	exon	110018373	110018467	1000	+	.	gene_id "MSTRG.7906"; transcript_id "MSTRG.7906.37"; exon_number "13";
chr1	StringTie	exon	110018552	110018646	1000	+	.	gene_id "MSTRG.7906"; transcript_id "MSTRG.7906.37"; exon_number "14";
chr1	StringTie	exon	110019059	110019119	1000	+	.	gene_id "MSTRG.7906"; transcript_id "MSTRG.7906.37"; exon_number "15";
chr1	StringTie	exon	110019548	110019626	1000	+	.	gene_id "MSTRG.7906"; transcript_id "MSTRG.7906.37"; exon_number "16";
chr1	StringTie	exon	110020731	110020851	1000	+	.	gene_id "MSTRG.7906"; transcript_id "MSTRG.7906.37"; exon_number "17";
chr1	StringTie	exon	110021674	110023816	1000	+	.	gene_id "MSTRG.7906"; transcript_id "MSTRG.7906.37"; exon_number "18";
chr1	StringTie	transcript	109985004	110023748	1000	+	.	gene_id "MSTRG.7906"; transcript_id "MSTRG.7906.38";
chr1	StringTie	exon	109985004	109985172	1000	+	.	gene_id "MSTRG.7906"; transcript_id "MSTRG.7906.38"; exon_number "1";
chr1	StringTie	exon	109985450	109985543	1000	+	.	gene_id "MSTRG.7906"; transcript_id "MSTRG.7906.38"; exon_number "2";
chr1	StringTie	exon	110009034	110009145	1000	+	.	gene_id "MSTRG.7906"; transcript_id "MSTRG.7906.38"; exon_number "3";
chr1	StringTie	exon	110011214	110011357	1000	+	.	gene_id "MSTRG.7906"; transcript_id "MSTRG.7906.38"; exon_number "4";
chr1	StringTie	exon	110012362	110012462	1000	+	.	gene_id "MSTRG.7906"; transcript_id "MSTRG.7906.38"; exon_number "5";
chr1	StringTie	exon	110012897	110012999	1000	+	.	gene_id "MSTRG.7906"; transcript_id "MSTRG.7906.38"; exon_number "6";
chr1	StringTie	exon	110014763	110014857	1000	+	.	gene_id "MSTRG.7906"; transcript_id "MSTRG.7906.38"; exon_number "7";
chr1	StringTie	exon	110015425	110015531	1000	+	.	gene_id "MSTRG.7906"; transcript_id "MSTRG.7906.38"; exon_number "8";
chr1	StringTie	exon	110016344	110016460	1000	+	.	gene_id "MSTRG.7906"; transcript_id "MSTRG.7906.38"; exon_number "9";
chr1	StringTie	exon	110016667	110016730	1000	+	.	gene_id "MSTRG.7906"; transcript_id "MSTRG.7906.38"; exon_number "10";
chr1	StringTie	exon	110017495	110017583	1000	+	.	gene_id "MSTRG.7906"; transcript_id "MSTRG.7906.38"; exon_number "11";
chr1	StringTie	exon	110017946	110018016	1000	+	.	gene_id "MSTRG.7906"; transcript_id "MSTRG.7906.38"; exon_number "12";
chr1	StringTie	exon	110018373	110018467	1000	+	.	gene_id "MSTRG.7906"; transcript_id "MSTRG.7906.38"; exon_number "13";
chr1	StringTie	exon	110018552	110018650	1000	+	.	gene_id "MSTRG.7906"; transcript_id "MSTRG.7906.38"; exon_number "14";
chr1	StringTie	exon	110019051	110019119	1000	+	.	gene_id "MSTRG.7906"; transcript_id "MSTRG.7906.38"; exon_number "15";
chr1	StringTie	exon	110019548	110019626	1000	+	.	gene_id "MSTRG.7906"; transcript_id "MSTRG.7906.38"; exon_number "16";
chr1	StringTie	exon	110020731	110020851	1000	+	.	gene_id "MSTRG.7906"; transcript_id "MSTRG.7906.38"; exon_number "17";
chr1	StringTie	exon	110021674	110023748	1000	+	.	gene_id "MSTRG.7906"; transcript_id "MSTRG.7906.38"; exon_number "18";
chr1	StringTie	transcript	109985015	110023784	1000	+	.	gene_id "MSTRG.7906"; transcript_id "MSTRG.7906.39";
chr1	StringTie	exon	109985015	109985172	1000	+	.	gene_id "MSTRG.7906"; transcript_id "MSTRG.7906.39"; exon_number "1";
chr1	StringTie	exon	110009034	110009145	1000	+	.	gene_id "MSTRG.7906"; transcript_id "MSTRG.7906.39"; exon_number "2";
chr1	StringTie	exon	110011214	110011357	1000	+	.	gene_id "MSTRG.7906"; transcript_id "MSTRG.7906.39"; exon_number "3";
chr1	StringTie	exon	110012387	110012462	1000	+	.	gene_id "MSTRG.7906"; transcript_id "MSTRG.7906.39"; exon_number "4";
chr1	StringTie	exon	110012897	110012999	1000	+	.	gene_id "MSTRG.7906"; transcript_id "MSTRG.7906.39"; exon_number "5";
chr1	StringTie	exon	110014763	110014857	1000	+	.	gene_id "MSTRG.7906"; transcript_id "MSTRG.7906.39"; exon_number "6";
chr1	StringTie	exon	110015425	110015531	1000	+	.	gene_id "MSTRG.7906"; transcript_id "MSTRG.7906.39"; exon_number "7";
chr1	StringTie	exon	110016344	110016460	1000	+	.	gene_id "MSTRG.7906"; transcript_id "MSTRG.7906.39"; exon_number "8";
chr1	StringTie	exon	110016667	110016730	1000	+	.	gene_id "MSTRG.7906"; transcript_id "MSTRG.7906.39"; exon_number "9";
chr1	StringTie	exon	110017495	110017583	1000	+	.	gene_id "MSTRG.7906"; transcript_id "MSTRG.7906.39"; exon_number "10";
chr1	StringTie	exon	110017946	110018016	1000	+	.	gene_id "MSTRG.7906"; transcript_id "MSTRG.7906.39"; exon_number "11";
chr1	StringTie	exon	110018373	110018467	1000	+	.	gene_id "MSTRG.7906"; transcript_id "MSTRG.7906.39"; exon_number "12";
chr1	StringTie	exon	110018552	110018650	1000	+	.	gene_id "MSTRG.7906"; transcript_id "MSTRG.7906.39"; exon_number "13";
chr1	StringTie	exon	110019051	110019119	1000	+	.	gene_id "MSTRG.7906"; transcript_id "MSTRG.7906.39"; exon_number "14";
chr1	StringTie	exon	110019548	110019626	1000	+	.	gene_id "MSTRG.7906"; transcript_id "MSTRG.7906.39"; exon_number "15";
chr1	StringTie	exon	110021674	110023784	1000	+	.	gene_id "MSTRG.7906"; transcript_id "MSTRG.7906.39"; exon_number "16";
chr1	StringTie	transcript	109984670	110023880	1000	+	.	gene_id "MSTRG.7906"; transcript_id "MSTRG.7906.4";
chr1	StringTie	exon	109984670	109985172	1000	+	.	gene_id "MSTRG.7906"; transcript_id "MSTRG.7906.4"; exon_number "1";
chr1	StringTie	exon	110009034	110009145	1000	+	.	gene_id "MSTRG.7906"; transcript_id "MSTRG.7906.4"; exon_number "2";
chr1	StringTie	exon	110011214	110011357	1000	+	.	gene_id "MSTRG.7906"; transcript_id "MSTRG.7906.4"; exon_number "3";
chr1	StringTie	exon	110012362	110012462	1000	+	.	gene_id "MSTRG.7906"; transcript_id "MSTRG.7906.4"; exon_number "4";
chr1	StringTie	exon	110012897	110012999	1000	+	.	gene_id "MSTRG.7906"; transcript_id "MSTRG.7906.4"; exon_number "5";
chr1	StringTie	exon	110014763	110014857	1000	+	.	gene_id "MSTRG.7906"; transcript_id "MSTRG.7906.4"; exon_number "6";
chr1	StringTie	exon	110015425	110015531	1000	+	.	gene_id "MSTRG.7906"; transcript_id "MSTRG.7906.4"; exon_number "7";
chr1	StringTie	exon	110016344	110016460	1000	+	.	gene_id "MSTRG.7906"; transcript_id "MSTRG.7906.4"; exon_number "8";
chr1	StringTie	exon	110016667	110016730	1000	+	.	gene_id "MSTRG.7906"; transcript_id "MSTRG.7906.4"; exon_number "9";
chr1	StringTie	exon	110017495	110017583	1000	+	.	gene_id "MSTRG.7906"; transcript_id "MSTRG.7906.4"; exon_number "10";
chr1	StringTie	exon	110017946	110018016	1000	+	.	gene_id "MSTRG.7906"; transcript_id "MSTRG.7906.4"; exon_number "11";
chr1	StringTie	exon	110018373	110018467	1000	+	.	gene_id "MSTRG.7906"; transcript_id "MSTRG.7906.4"; exon_number "12";
chr1	StringTie	exon	110018552	110018650	1000	+	.	gene_id "MSTRG.7906"; transcript_id "MSTRG.7906.4"; exon_number "13";
chr1	StringTie	exon	110018875	110019119	1000	+	.	gene_id "MSTRG.7906"; transcript_id "MSTRG.7906.4"; exon_number "14";
chr1	StringTie	exon	110019548	110019626	1000	+	.	gene_id "MSTRG.7906"; transcript_id "MSTRG.7906.4"; exon_number "15";
chr1	StringTie	exon	110020651	110020851	1000	+	.	gene_id "MSTRG.7906"; transcript_id "MSTRG.7906.4"; exon_number "16";
chr1	StringTie	exon	110021674	110023880	1000	+	.	gene_id "MSTRG.7906"; transcript_id "MSTRG.7906.4"; exon_number "17";
chr1	StringTie	transcript	110002958	110023816	1000	+	.	gene_id "MSTRG.7906"; transcript_id "MSTRG.7906.41";
chr1	StringTie	exon	110002958	110002976	1000	+	.	gene_id "MSTRG.7906"; transcript_id "MSTRG.7906.41"; exon_number "1";
chr1	StringTie	exon	110003869	110004440	1000	+	.	gene_id "MSTRG.7906"; transcript_id "MSTRG.7906.41"; exon_number "2";
chr1	StringTie	exon	110009034	110009145	1000	+	.	gene_id "MSTRG.7906"; transcript_id "MSTRG.7906.41"; exon_number "3";
chr1	StringTie	exon	110011214	110011357	1000	+	.	gene_id "MSTRG.7906"; transcript_id "MSTRG.7906.41"; exon_number "4";
chr1	StringTie	exon	110012362	110012462	1000	+	.	gene_id "MSTRG.7906"; transcript_id "MSTRG.7906.41"; exon_number "5";
chr1	StringTie	exon	110012897	110012999	1000	+	.	gene_id "MSTRG.7906"; transcript_id "MSTRG.7906.41"; exon_number "6";
chr1	StringTie	exon	110014763	110014857	1000	+	.	gene_id "MSTRG.7906"; transcript_id "MSTRG.7906.41"; exon_number "7";
chr1	StringTie	exon	110015425	110015531	1000	+	.	gene_id "MSTRG.7906"; transcript_id "MSTRG.7906.41"; exon_number "8";
chr1	StringTie	exon	110016344	110016460	1000	+	.	gene_id "MSTRG.7906"; transcript_id "MSTRG.7906.41"; exon_number "9";
chr1	StringTie	exon	110016667	110016730	1000	+	.	gene_id "MSTRG.7906"; transcript_id "MSTRG.7906.41"; exon_number "10";
chr1	StringTie	exon	110017495	110017583	1000	+	.	gene_id "MSTRG.7906"; transcript_id "MSTRG.7906.41"; exon_number "11";
chr1	StringTie	exon	110017946	110018016	1000	+	.	gene_id "MSTRG.7906"; transcript_id "MSTRG.7906.41"; exon_number "12";
chr1	StringTie	exon	110018373	110018467	1000	+	.	gene_id "MSTRG.7906"; transcript_id "MSTRG.7906.41"; exon_number "13";
chr1	StringTie	exon	110018552	110018650	1000	+	.	gene_id "MSTRG.7906"; transcript_id "MSTRG.7906.41"; exon_number "14";
chr1	StringTie	exon	110019051	110019119	1000	+	.	gene_id "MSTRG.7906"; transcript_id "MSTRG.7906.41"; exon_number "15";
chr1	StringTie	exon	110019548	110019626	1000	+	.	gene_id "MSTRG.7906"; transcript_id "MSTRG.7906.41"; exon_number "16";
chr1	StringTie	exon	110020731	110020851	1000	+	.	gene_id "MSTRG.7906"; transcript_id "MSTRG.7906.41"; exon_number "17";
chr1	StringTie	exon	110021674	110023816	1000	+	.	gene_id "MSTRG.7906"; transcript_id "MSTRG.7906.41"; exon_number "18";
chr1	StringTie	transcript	110002958	110023776	1000	+	.	gene_id "MSTRG.7906"; transcript_id "MSTRG.7906.42";
chr1	StringTie	exon	110002958	110002976	1000	+	.	gene_id "MSTRG.7906"; transcript_id "MSTRG.7906.42"; exon_number "1";
chr1	StringTie	exon	110003869	110004451	1000	+	.	gene_id "MSTRG.7906"; transcript_id "MSTRG.7906.42"; exon_number "2";
chr1	StringTie	exon	110009034	110009145	1000	+	.	gene_id "MSTRG.7906"; transcript_id "MSTRG.7906.42"; exon_number "3";
chr1	StringTie	exon	110011214	110011357	1000	+	.	gene_id "MSTRG.7906"; transcript_id "MSTRG.7906.42"; exon_number "4";
chr1	StringTie	exon	110012362	110012462	1000	+	.	gene_id "MSTRG.7906"; transcript_id "MSTRG.7906.42"; exon_number "5";
chr1	StringTie	exon	110012897	110012999	1000	+	.	gene_id "MSTRG.7906"; transcript_id "MSTRG.7906.42"; exon_number "6";
chr1	StringTie	exon	110014763	110014857	1000	+	.	gene_id "MSTRG.7906"; transcript_id "MSTRG.7906.42"; exon_number "7";
chr1	StringTie	exon	110015425	110015531	1000	+	.	gene_id "MSTRG.7906"; transcript_id "MSTRG.7906.42"; exon_number "8";
chr1	StringTie	exon	110016344	110016460	1000	+	.	gene_id "MSTRG.7906"; transcript_id "MSTRG.7906.42"; exon_number "9";
chr1	StringTie	exon	110016667	110016730	1000	+	.	gene_id "MSTRG.7906"; transcript_id "MSTRG.7906.42"; exon_number "10";
chr1	StringTie	exon	110017495	110017583	1000	+	.	gene_id "MSTRG.7906"; transcript_id "MSTRG.7906.42"; exon_number "11";
chr1	StringTie	exon	110017946	110018016	1000	+	.	gene_id "MSTRG.7906"; transcript_id "MSTRG.7906.42"; exon_number "12";
chr1	StringTie	exon	110018373	110018467	1000	+	.	gene_id "MSTRG.7906"; transcript_id "MSTRG.7906.42"; exon_number "13";
chr1	StringTie	exon	110018552	110018650	1000	+	.	gene_id "MSTRG.7906"; transcript_id "MSTRG.7906.42"; exon_number "14";
chr1	StringTie	exon	110019051	110019119	1000	+	.	gene_id "MSTRG.7906"; transcript_id "MSTRG.7906.42"; exon_number "15";
chr1	StringTie	exon	110019548	110019626	1000	+	.	gene_id "MSTRG.7906"; transcript_id "MSTRG.7906.42"; exon_number "16";
chr1	StringTie	exon	110020731	110020851	1000	+	.	gene_id "MSTRG.7906"; transcript_id "MSTRG.7906.42"; exon_number "17";
chr1	StringTie	exon	110021674	110023776	1000	+	.	gene_id "MSTRG.7906"; transcript_id "MSTRG.7906.42"; exon_number "18";
chr1	StringTie	transcript	110003309	110023841	1000	+	.	gene_id "MSTRG.7906"; transcript_id "MSTRG.7906.43";
chr1	StringTie	exon	110003309	110004393	1000	+	.	gene_id "MSTRG.7906"; transcript_id "MSTRG.7906.43"; exon_number "1";
chr1	StringTie	exon	110009034	110009145	1000	+	.	gene_id "MSTRG.7906"; transcript_id "MSTRG.7906.43"; exon_number "2";
chr1	StringTie	exon	110011214	110011357	1000	+	.	gene_id "MSTRG.7906"; transcript_id "MSTRG.7906.43"; exon_number "3";
chr1	StringTie	exon	110012362	110012462	1000	+	.	gene_id "MSTRG.7906"; transcript_id "MSTRG.7906.43"; exon_number "4";
chr1	StringTie	exon	110012897	110012999	1000	+	.	gene_id "MSTRG.7906"; transcript_id "MSTRG.7906.43"; exon_number "5";
chr1	StringTie	exon	110014763	110014857	1000	+	.	gene_id "MSTRG.7906"; transcript_id "MSTRG.7906.43"; exon_number "6";
chr1	StringTie	exon	110015425	110015531	1000	+	.	gene_id "MSTRG.7906"; transcript_id "MSTRG.7906.43"; exon_number "7";
chr1	StringTie	exon	110016344	110016460	1000	+	.	gene_id "MSTRG.7906"; transcript_id "MSTRG.7906.43"; exon_number "8";
chr1	StringTie	exon	110016667	110016730	1000	+	.	gene_id "MSTRG.7906"; transcript_id "MSTRG.7906.43"; exon_number "9";
chr1	StringTie	exon	110017495	110017583	1000	+	.	gene_id "MSTRG.7906"; transcript_id "MSTRG.7906.43"; exon_number "10";
chr1	StringTie	exon	110017946	110018016	1000	+	.	gene_id "MSTRG.7906"; transcript_id "MSTRG.7906.43"; exon_number "11";
chr1	StringTie	exon	110018373	110018467	1000	+	.	gene_id "MSTRG.7906"; transcript_id "MSTRG.7906.43"; exon_number "12";
chr1	StringTie	exon	110018552	110018650	1000	+	.	gene_id "MSTRG.7906"; transcript_id "MSTRG.7906.43"; exon_number "13";
chr1	StringTie	exon	110019051	110019119	1000	+	.	gene_id "MSTRG.7906"; transcript_id "MSTRG.7906.43"; exon_number "14";
chr1	StringTie	exon	110019548	110019626	1000	+	.	gene_id "MSTRG.7906"; transcript_id "MSTRG.7906.43"; exon_number "15";
chr1	StringTie	exon	110020731	110020851	1000	+	.	gene_id "MSTRG.7906"; transcript_id "MSTRG.7906.43"; exon_number "16";
chr1	StringTie	exon	110021674	110023841	1000	+	.	gene_id "MSTRG.7906"; transcript_id "MSTRG.7906.43"; exon_number "17";
chr1	StringTie	transcript	110003509	110023838	1000	+	.	gene_id "MSTRG.7906"; transcript_id "MSTRG.7906.44";
chr1	StringTie	exon	110003509	110004451	1000	+	.	gene_id "MSTRG.7906"; transcript_id "MSTRG.7906.44"; exon_number "1";
chr1	StringTie	exon	110009034	110009145	1000	+	.	gene_id "MSTRG.7906"; transcript_id "MSTRG.7906.44"; exon_number "2";
chr1	StringTie	exon	110011214	110011357	1000	+	.	gene_id "MSTRG.7906"; transcript_id "MSTRG.7906.44"; exon_number "3";
chr1	StringTie	exon	110012362	110012462	1000	+	.	gene_id "MSTRG.7906"; transcript_id "MSTRG.7906.44"; exon_number "4";
chr1	StringTie	exon	110012897	110012999	1000	+	.	gene_id "MSTRG.7906"; transcript_id "MSTRG.7906.44"; exon_number "5";
chr1	StringTie	exon	110014763	110014857	1000	+	.	gene_id "MSTRG.7906"; transcript_id "MSTRG.7906.44"; exon_number "6";
chr1	StringTie	exon	110015425	110015531	1000	+	.	gene_id "MSTRG.7906"; transcript_id "MSTRG.7906.44"; exon_number "7";
chr1	StringTie	exon	110016344	110016460	1000	+	.	gene_id "MSTRG.7906"; transcript_id "MSTRG.7906.44"; exon_number "8";
chr1	StringTie	exon	110016667	110016730	1000	+	.	gene_id "MSTRG.7906"; transcript_id "MSTRG.7906.44"; exon_number "9";
chr1	StringTie	exon	110017495	110017583	1000	+	.	gene_id "MSTRG.7906"; transcript_id "MSTRG.7906.44"; exon_number "10";
chr1	StringTie	exon	110017946	110018016	1000	+	.	gene_id "MSTRG.7906"; transcript_id "MSTRG.7906.44"; exon_number "11";
chr1	StringTie	exon	110018373	110018467	1000	+	.	gene_id "MSTRG.7906"; transcript_id "MSTRG.7906.44"; exon_number "12";
chr1	StringTie	exon	110018552	110018650	1000	+	.	gene_id "MSTRG.7906"; transcript_id "MSTRG.7906.44"; exon_number "13";
chr1	StringTie	exon	110019051	110019119	1000	+	.	gene_id "MSTRG.7906"; transcript_id "MSTRG.7906.44"; exon_number "14";
chr1	StringTie	exon	110019548	110019626	1000	+	.	gene_id "MSTRG.7906"; transcript_id "MSTRG.7906.44"; exon_number "15";
chr1	StringTie	exon	110021674	110023838	1000	+	.	gene_id "MSTRG.7906"; transcript_id "MSTRG.7906.44"; exon_number "16";
chr1	StringTie	transcript	110003567	110023834	1000	+	.	gene_id "MSTRG.7906"; transcript_id "MSTRG.7906.45";
chr1	StringTie	exon	110003567	110004393	1000	+	.	gene_id "MSTRG.7906"; transcript_id "MSTRG.7906.45"; exon_number "1";
chr1	StringTie	exon	110009034	110009145	1000	+	.	gene_id "MSTRG.7906"; transcript_id "MSTRG.7906.45"; exon_number "2";
chr1	StringTie	exon	110011214	110011357	1000	+	.	gene_id "MSTRG.7906"; transcript_id "MSTRG.7906.45"; exon_number "3";
chr1	StringTie	exon	110012387	110012462	1000	+	.	gene_id "MSTRG.7906"; transcript_id "MSTRG.7906.45"; exon_number "4";
chr1	StringTie	exon	110012897	110012999	1000	+	.	gene_id "MSTRG.7906"; transcript_id "MSTRG.7906.45"; exon_number "5";
chr1	StringTie	exon	110014763	110014857	1000	+	.	gene_id "MSTRG.7906"; transcript_id "MSTRG.7906.45"; exon_number "6";
chr1	StringTie	exon	110015425	110015531	1000	+	.	gene_id "MSTRG.7906"; transcript_id "MSTRG.7906.45"; exon_number "7";
chr1	StringTie	exon	110016344	110016460	1000	+	.	gene_id "MSTRG.7906"; transcript_id "MSTRG.7906.45"; exon_number "8";
chr1	StringTie	exon	110016667	110016730	1000	+	.	gene_id "MSTRG.7906"; transcript_id "MSTRG.7906.45"; exon_number "9";
chr1	StringTie	exon	110017495	110017583	1000	+	.	gene_id "MSTRG.7906"; transcript_id "MSTRG.7906.45"; exon_number "10";
chr1	StringTie	exon	110017946	110018016	1000	+	.	gene_id "MSTRG.7906"; transcript_id "MSTRG.7906.45"; exon_number "11";
chr1	StringTie	exon	110018373	110018467	1000	+	.	gene_id "MSTRG.7906"; transcript_id "MSTRG.7906.45"; exon_number "12";
chr1	StringTie	exon	110018552	110018650	1000	+	.	gene_id "MSTRG.7906"; transcript_id "MSTRG.7906.45"; exon_number "13";
chr1	StringTie	exon	110019051	110019119	1000	+	.	gene_id "MSTRG.7906"; transcript_id "MSTRG.7906.45"; exon_number "14";
chr1	StringTie	exon	110019548	110019626	1000	+	.	gene_id "MSTRG.7906"; transcript_id "MSTRG.7906.45"; exon_number "15";
chr1	StringTie	exon	110020731	110020851	1000	+	.	gene_id "MSTRG.7906"; transcript_id "MSTRG.7906.45"; exon_number "16";
chr1	StringTie	exon	110021674	110023834	1000	+	.	gene_id "MSTRG.7906"; transcript_id "MSTRG.7906.45"; exon_number "17";
chr1	StringTie	transcript	110003650	110023751	1000	+	.	gene_id "MSTRG.7906"; transcript_id "MSTRG.7906.46";
chr1	StringTie	exon	110003650	110004451	1000	+	.	gene_id "MSTRG.7906"; transcript_id "MSTRG.7906.46"; exon_number "1";
chr1	StringTie	exon	110009034	110009145	1000	+	.	gene_id "MSTRG.7906"; transcript_id "MSTRG.7906.46"; exon_number "2";
chr1	StringTie	exon	110011214	110011357	1000	+	.	gene_id "MSTRG.7906"; transcript_id "MSTRG.7906.46"; exon_number "3";
chr1	StringTie	exon	110012387	110012462	1000	+	.	gene_id "MSTRG.7906"; transcript_id "MSTRG.7906.46"; exon_number "4";
chr1	StringTie	exon	110012897	110012999	1000	+	.	gene_id "MSTRG.7906"; transcript_id "MSTRG.7906.46"; exon_number "5";
chr1	StringTie	exon	110014763	110014857	1000	+	.	gene_id "MSTRG.7906"; transcript_id "MSTRG.7906.46"; exon_number "6";
chr1	StringTie	exon	110015425	110015531	1000	+	.	gene_id "MSTRG.7906"; transcript_id "MSTRG.7906.46"; exon_number "7";
chr1	StringTie	exon	110016344	110016460	1000	+	.	gene_id "MSTRG.7906"; transcript_id "MSTRG.7906.46"; exon_number "8";
chr1	StringTie	exon	110016667	110016730	1000	+	.	gene_id "MSTRG.7906"; transcript_id "MSTRG.7906.46"; exon_number "9";
chr1	StringTie	exon	110017495	110017583	1000	+	.	gene_id "MSTRG.7906"; transcript_id "MSTRG.7906.46"; exon_number "10";
chr1	StringTie	exon	110017946	110018016	1000	+	.	gene_id "MSTRG.7906"; transcript_id "MSTRG.7906.46"; exon_number "11";
chr1	StringTie	exon	110018373	110018467	1000	+	.	gene_id "MSTRG.7906"; transcript_id "MSTRG.7906.46"; exon_number "12";
chr1	StringTie	exon	110018552	110018650	1000	+	.	gene_id "MSTRG.7906"; transcript_id "MSTRG.7906.46"; exon_number "13";
chr1	StringTie	exon	110019051	110019119	1000	+	.	gene_id "MSTRG.7906"; transcript_id "MSTRG.7906.46"; exon_number "14";
chr1	StringTie	exon	110019548	110019626	1000	+	.	gene_id "MSTRG.7906"; transcript_id "MSTRG.7906.46"; exon_number "15";
chr1	StringTie	exon	110020731	110020851	1000	+	.	gene_id "MSTRG.7906"; transcript_id "MSTRG.7906.46"; exon_number "16";
chr1	StringTie	exon	110021674	110023751	1000	+	.	gene_id "MSTRG.7906"; transcript_id "MSTRG.7906.46"; exon_number "17";
chr1	StringTie	transcript	110003707	110023843	1000	+	.	gene_id "MSTRG.7906"; transcript_id "MSTRG.7906.47";
chr1	StringTie	exon	110003707	110004451	1000	+	.	gene_id "MSTRG.7906"; transcript_id "MSTRG.7906.47"; exon_number "1";
chr1	StringTie	exon	110009034	110009145	1000	+	.	gene_id "MSTRG.7906"; transcript_id "MSTRG.7906.47"; exon_number "2";
chr1	StringTie	exon	110011214	110011357	1000	+	.	gene_id "MSTRG.7906"; transcript_id "MSTRG.7906.47"; exon_number "3";
chr1	StringTie	exon	110012362	110012462	1000	+	.	gene_id "MSTRG.7906"; transcript_id "MSTRG.7906.47"; exon_number "4";
chr1	StringTie	exon	110012897	110012999	1000	+	.	gene_id "MSTRG.7906"; transcript_id "MSTRG.7906.47"; exon_number "5";
chr1	StringTie	exon	110014763	110014857	1000	+	.	gene_id "MSTRG.7906"; transcript_id "MSTRG.7906.47"; exon_number "6";
chr1	StringTie	exon	110015425	110015531	1000	+	.	gene_id "MSTRG.7906"; transcript_id "MSTRG.7906.47"; exon_number "7";
chr1	StringTie	exon	110016344	110016460	1000	+	.	gene_id "MSTRG.7906"; transcript_id "MSTRG.7906.47"; exon_number "8";
chr1	StringTie	exon	110016667	110016730	1000	+	.	gene_id "MSTRG.7906"; transcript_id "MSTRG.7906.47"; exon_number "9";
chr1	StringTie	exon	110017495	110017583	1000	+	.	gene_id "MSTRG.7906"; transcript_id "MSTRG.7906.47"; exon_number "10";
chr1	StringTie	exon	110017946	110018016	1000	+	.	gene_id "MSTRG.7906"; transcript_id "MSTRG.7906.47"; exon_number "11";
chr1	StringTie	exon	110018373	110018467	1000	+	.	gene_id "MSTRG.7906"; transcript_id "MSTRG.7906.47"; exon_number "12";
chr1	StringTie	exon	110018552	110018650	1000	+	.	gene_id "MSTRG.7906"; transcript_id "MSTRG.7906.47"; exon_number "13";
chr1	StringTie	exon	110019051	110019119	1000	+	.	gene_id "MSTRG.7906"; transcript_id "MSTRG.7906.47"; exon_number "14";
chr1	StringTie	exon	110019548	110019626	1000	+	.	gene_id "MSTRG.7906"; transcript_id "MSTRG.7906.47"; exon_number "15";
chr1	StringTie	exon	110020731	110023843	1000	+	.	gene_id "MSTRG.7906"; transcript_id "MSTRG.7906.47"; exon_number "16";
chr1	StringTie	transcript	110003808	110023751	1000	+	.	gene_id "MSTRG.7906"; transcript_id "MSTRG.7906.48";
chr1	StringTie	exon	110003808	110004393	1000	+	.	gene_id "MSTRG.7906"; transcript_id "MSTRG.7906.48"; exon_number "1";
chr1	StringTie	exon	110009034	110009145	1000	+	.	gene_id "MSTRG.7906"; transcript_id "MSTRG.7906.48"; exon_number "2";
chr1	StringTie	exon	110011214	110011357	1000	+	.	gene_id "MSTRG.7906"; transcript_id "MSTRG.7906.48"; exon_number "3";
chr1	StringTie	exon	110012362	110012462	1000	+	.	gene_id "MSTRG.7906"; transcript_id "MSTRG.7906.48"; exon_number "4";
chr1	StringTie	exon	110012897	110012999	1000	+	.	gene_id "MSTRG.7906"; transcript_id "MSTRG.7906.48"; exon_number "5";
chr1	StringTie	exon	110014763	110014857	1000	+	.	gene_id "MSTRG.7906"; transcript_id "MSTRG.7906.48"; exon_number "6";
chr1	StringTie	exon	110016344	110016460	1000	+	.	gene_id "MSTRG.7906"; transcript_id "MSTRG.7906.48"; exon_number "7";
chr1	StringTie	exon	110016667	110016730	1000	+	.	gene_id "MSTRG.7906"; transcript_id "MSTRG.7906.48"; exon_number "8";
chr1	StringTie	exon	110017495	110017583	1000	+	.	gene_id "MSTRG.7906"; transcript_id "MSTRG.7906.48"; exon_number "9";
chr1	StringTie	exon	110017946	110018016	1000	+	.	gene_id "MSTRG.7906"; transcript_id "MSTRG.7906.48"; exon_number "10";
chr1	StringTie	exon	110018373	110018467	1000	+	.	gene_id "MSTRG.7906"; transcript_id "MSTRG.7906.48"; exon_number "11";
chr1	StringTie	exon	110018552	110018650	1000	+	.	gene_id "MSTRG.7906"; transcript_id "MSTRG.7906.48"; exon_number "12";
chr1	StringTie	exon	110019051	110019119	1000	+	.	gene_id "MSTRG.7906"; transcript_id "MSTRG.7906.48"; exon_number "13";
chr1	StringTie	exon	110019548	110019626	1000	+	.	gene_id "MSTRG.7906"; transcript_id "MSTRG.7906.48"; exon_number "14";
chr1	StringTie	exon	110020731	110020851	1000	+	.	gene_id "MSTRG.7906"; transcript_id "MSTRG.7906.48"; exon_number "15";
chr1	StringTie	exon	110021674	110023751	1000	+	.	gene_id "MSTRG.7906"; transcript_id "MSTRG.7906.48"; exon_number "16";
chr1	StringTie	transcript	110003834	110023793	1000	+	.	gene_id "MSTRG.7906"; transcript_id "MSTRG.7906.49";
chr1	StringTie	exon	110003834	110004451	1000	+	.	gene_id "MSTRG.7906"; transcript_id "MSTRG.7906.49"; exon_number "1";
chr1	StringTie	exon	110009043	110009145	1000	+	.	gene_id "MSTRG.7906"; transcript_id "MSTRG.7906.49"; exon_number "2";
chr1	StringTie	exon	110011229	110011357	1000	+	.	gene_id "MSTRG.7906"; transcript_id "MSTRG.7906.49"; exon_number "3";
chr1	StringTie	exon	110012362	110012462	1000	+	.	gene_id "MSTRG.7906"; transcript_id "MSTRG.7906.49"; exon_number "4";
chr1	StringTie	exon	110012897	110012999	1000	+	.	gene_id "MSTRG.7906"; transcript_id "MSTRG.7906.49"; exon_number "5";
chr1	StringTie	exon	110014763	110014857	1000	+	.	gene_id "MSTRG.7906"; transcript_id "MSTRG.7906.49"; exon_number "6";
chr1	StringTie	exon	110015425	110015531	1000	+	.	gene_id "MSTRG.7906"; transcript_id "MSTRG.7906.49"; exon_number "7";
chr1	StringTie	exon	110016344	110016460	1000	+	.	gene_id "MSTRG.7906"; transcript_id "MSTRG.7906.49"; exon_number "8";
chr1	StringTie	exon	110016667	110016730	1000	+	.	gene_id "MSTRG.7906"; transcript_id "MSTRG.7906.49"; exon_number "9";
chr1	StringTie	exon	110017495	110017583	1000	+	.	gene_id "MSTRG.7906"; transcript_id "MSTRG.7906.49"; exon_number "10";
chr1	StringTie	exon	110017946	110018016	1000	+	.	gene_id "MSTRG.7906"; transcript_id "MSTRG.7906.49"; exon_number "11";
chr1	StringTie	exon	110018373	110018467	1000	+	.	gene_id "MSTRG.7906"; transcript_id "MSTRG.7906.49"; exon_number "12";
chr1	StringTie	exon	110018552	110018650	1000	+	.	gene_id "MSTRG.7906"; transcript_id "MSTRG.7906.49"; exon_number "13";
chr1	StringTie	exon	110019051	110019119	1000	+	.	gene_id "MSTRG.7906"; transcript_id "MSTRG.7906.49"; exon_number "14";
chr1	StringTie	exon	110019548	110019626	1000	+	.	gene_id "MSTRG.7906"; transcript_id "MSTRG.7906.49"; exon_number "15";
chr1	StringTie	exon	110020731	110020851	1000	+	.	gene_id "MSTRG.7906"; transcript_id "MSTRG.7906.49"; exon_number "16";
chr1	StringTie	exon	110021674	110023793	1000	+	.	gene_id "MSTRG.7906"; transcript_id "MSTRG.7906.49"; exon_number "17";
chr1	StringTie	transcript	109984671	110023846	1000	+	.	gene_id "MSTRG.7906"; transcript_id "MSTRG.7906.5";
chr1	StringTie	exon	109984671	109985172	1000	+	.	gene_id "MSTRG.7906"; transcript_id "MSTRG.7906.5"; exon_number "1";
chr1	StringTie	exon	110004037	110004451	1000	+	.	gene_id "MSTRG.7906"; transcript_id "MSTRG.7906.5"; exon_number "2";
chr1	StringTie	exon	110009034	110009145	1000	+	.	gene_id "MSTRG.7906"; transcript_id "MSTRG.7906.5"; exon_number "3";
chr1	StringTie	exon	110011214	110011357	1000	+	.	gene_id "MSTRG.7906"; transcript_id "MSTRG.7906.5"; exon_number "4";
chr1	StringTie	exon	110012362	110012462	1000	+	.	gene_id "MSTRG.7906"; transcript_id "MSTRG.7906.5"; exon_number "5";
chr1	StringTie	exon	110012897	110012999	1000	+	.	gene_id "MSTRG.7906"; transcript_id "MSTRG.7906.5"; exon_number "6";
chr1	StringTie	exon	110014763	110014857	1000	+	.	gene_id "MSTRG.7906"; transcript_id "MSTRG.7906.5"; exon_number "7";
chr1	StringTie	exon	110015425	110015531	1000	+	.	gene_id "MSTRG.7906"; transcript_id "MSTRG.7906.5"; exon_number "8";
chr1	StringTie	exon	110016344	110016460	1000	+	.	gene_id "MSTRG.7906"; transcript_id "MSTRG.7906.5"; exon_number "9";
chr1	StringTie	exon	110016667	110016730	1000	+	.	gene_id "MSTRG.7906"; transcript_id "MSTRG.7906.5"; exon_number "10";
chr1	StringTie	exon	110017495	110017583	1000	+	.	gene_id "MSTRG.7906"; transcript_id "MSTRG.7906.5"; exon_number "11";
chr1	StringTie	exon	110017946	110018016	1000	+	.	gene_id "MSTRG.7906"; transcript_id "MSTRG.7906.5"; exon_number "12";
chr1	StringTie	exon	110018373	110018467	1000	+	.	gene_id "MSTRG.7906"; transcript_id "MSTRG.7906.5"; exon_number "13";
chr1	StringTie	exon	110018552	110018650	1000	+	.	gene_id "MSTRG.7906"; transcript_id "MSTRG.7906.5"; exon_number "14";
chr1	StringTie	exon	110019051	110019119	1000	+	.	gene_id "MSTRG.7906"; transcript_id "MSTRG.7906.5"; exon_number "15";
chr1	StringTie	exon	110019548	110019626	1000	+	.	gene_id "MSTRG.7906"; transcript_id "MSTRG.7906.5"; exon_number "16";
chr1	StringTie	exon	110020731	110020851	1000	+	.	gene_id "MSTRG.7906"; transcript_id "MSTRG.7906.5"; exon_number "17";
chr1	StringTie	exon	110021674	110023846	1000	+	.	gene_id "MSTRG.7906"; transcript_id "MSTRG.7906.5"; exon_number "18";
chr1	StringTie	transcript	110003839	110023811	1000	+	.	gene_id "MSTRG.7906"; transcript_id "MSTRG.7906.50";
chr1	StringTie	exon	110003839	110004440	1000	+	.	gene_id "MSTRG.7906"; transcript_id "MSTRG.7906.50"; exon_number "1";
chr1	StringTie	exon	110009034	110009145	1000	+	.	gene_id "MSTRG.7906"; transcript_id "MSTRG.7906.50"; exon_number "2";
chr1	StringTie	exon	110011214	110011357	1000	+	.	gene_id "MSTRG.7906"; transcript_id "MSTRG.7906.50"; exon_number "3";
chr1	StringTie	exon	110012387	110012462	1000	+	.	gene_id "MSTRG.7906"; transcript_id "MSTRG.7906.50"; exon_number "4";
chr1	StringTie	exon	110012897	110012999	1000	+	.	gene_id "MSTRG.7906"; transcript_id "MSTRG.7906.50"; exon_number "5";
chr1	StringTie	exon	110014763	110014857	1000	+	.	gene_id "MSTRG.7906"; transcript_id "MSTRG.7906.50"; exon_number "6";
chr1	StringTie	exon	110015425	110015531	1000	+	.	gene_id "MSTRG.7906"; transcript_id "MSTRG.7906.50"; exon_number "7";
chr1	StringTie	exon	110016344	110016460	1000	+	.	gene_id "MSTRG.7906"; transcript_id "MSTRG.7906.50"; exon_number "8";
chr1	StringTie	exon	110016667	110016730	1000	+	.	gene_id "MSTRG.7906"; transcript_id "MSTRG.7906.50"; exon_number "9";
chr1	StringTie	exon	110017495	110017583	1000	+	.	gene_id "MSTRG.7906"; transcript_id "MSTRG.7906.50"; exon_number "10";
chr1	StringTie	exon	110017946	110018016	1000	+	.	gene_id "MSTRG.7906"; transcript_id "MSTRG.7906.50"; exon_number "11";
chr1	StringTie	exon	110018373	110018467	1000	+	.	gene_id "MSTRG.7906"; transcript_id "MSTRG.7906.50"; exon_number "12";
chr1	StringTie	exon	110018552	110018650	1000	+	.	gene_id "MSTRG.7906"; transcript_id "MSTRG.7906.50"; exon_number "13";
chr1	StringTie	exon	110019051	110019119	1000	+	.	gene_id "MSTRG.7906"; transcript_id "MSTRG.7906.50"; exon_number "14";
chr1	StringTie	exon	110019548	110019626	1000	+	.	gene_id "MSTRG.7906"; transcript_id "MSTRG.7906.50"; exon_number "15";
chr1	StringTie	exon	110020731	110020851	1000	+	.	gene_id "MSTRG.7906"; transcript_id "MSTRG.7906.50"; exon_number "16";
chr1	StringTie	exon	110021674	110023811	1000	+	.	gene_id "MSTRG.7906"; transcript_id "MSTRG.7906.50"; exon_number "17";
chr1	StringTie	transcript	110003856	110023749	1000	+	.	gene_id "MSTRG.7906"; transcript_id "MSTRG.7906.51";
chr1	StringTie	exon	110003856	110004451	1000	+	.	gene_id "MSTRG.7906"; transcript_id "MSTRG.7906.51"; exon_number "1";
chr1	StringTie	exon	110009043	110009145	1000	+	.	gene_id "MSTRG.7906"; transcript_id "MSTRG.7906.51"; exon_number "2";
chr1	StringTie	exon	110011214	110011357	1000	+	.	gene_id "MSTRG.7906"; transcript_id "MSTRG.7906.51"; exon_number "3";
chr1	StringTie	exon	110012362	110012462	1000	+	.	gene_id "MSTRG.7906"; transcript_id "MSTRG.7906.51"; exon_number "4";
chr1	StringTie	exon	110012897	110012999	1000	+	.	gene_id "MSTRG.7906"; transcript_id "MSTRG.7906.51"; exon_number "5";
chr1	StringTie	exon	110014763	110014857	1000	+	.	gene_id "MSTRG.7906"; transcript_id "MSTRG.7906.51"; exon_number "6";
chr1	StringTie	exon	110015425	110015531	1000	+	.	gene_id "MSTRG.7906"; transcript_id "MSTRG.7906.51"; exon_number "7";
chr1	StringTie	exon	110016344	110016460	1000	+	.	gene_id "MSTRG.7906"; transcript_id "MSTRG.7906.51"; exon_number "8";
chr1	StringTie	exon	110016667	110016730	1000	+	.	gene_id "MSTRG.7906"; transcript_id "MSTRG.7906.51"; exon_number "9";
chr1	StringTie	exon	110017495	110017583	1000	+	.	gene_id "MSTRG.7906"; transcript_id "MSTRG.7906.51"; exon_number "10";
chr1	StringTie	exon	110017946	110018016	1000	+	.	gene_id "MSTRG.7906"; transcript_id "MSTRG.7906.51"; exon_number "11";
chr1	StringTie	exon	110018373	110018467	1000	+	.	gene_id "MSTRG.7906"; transcript_id "MSTRG.7906.51"; exon_number "12";
chr1	StringTie	exon	110018552	110018650	1000	+	.	gene_id "MSTRG.7906"; transcript_id "MSTRG.7906.51"; exon_number "13";
chr1	StringTie	exon	110019051	110019119	1000	+	.	gene_id "MSTRG.7906"; transcript_id "MSTRG.7906.51"; exon_number "14";
chr1	StringTie	exon	110019548	110019626	1000	+	.	gene_id "MSTRG.7906"; transcript_id "MSTRG.7906.51"; exon_number "15";
chr1	StringTie	exon	110020731	110020851	1000	+	.	gene_id "MSTRG.7906"; transcript_id "MSTRG.7906.51"; exon_number "16";
chr1	StringTie	exon	110021674	110023749	1000	+	.	gene_id "MSTRG.7906"; transcript_id "MSTRG.7906.51"; exon_number "17";
chr1	StringTie	transcript	110003862	110023751	1000	+	.	gene_id "MSTRG.7906"; transcript_id "MSTRG.7906.52";
chr1	StringTie	exon	110003862	110004451	1000	+	.	gene_id "MSTRG.7906"; transcript_id "MSTRG.7906.52"; exon_number "1";
chr1	StringTie	exon	110009034	110009145	1000	+	.	gene_id "MSTRG.7906"; transcript_id "MSTRG.7906.52"; exon_number "2";
chr1	StringTie	exon	110011229	110011357	1000	+	.	gene_id "MSTRG.7906"; transcript_id "MSTRG.7906.52"; exon_number "3";
chr1	StringTie	exon	110012362	110012462	1000	+	.	gene_id "MSTRG.7906"; transcript_id "MSTRG.7906.52"; exon_number "4";
chr1	StringTie	exon	110012897	110012999	1000	+	.	gene_id "MSTRG.7906"; transcript_id "MSTRG.7906.52"; exon_number "5";
chr1	StringTie	exon	110014763	110014857	1000	+	.	gene_id "MSTRG.7906"; transcript_id "MSTRG.7906.52"; exon_number "6";
chr1	StringTie	exon	110015425	110015531	1000	+	.	gene_id "MSTRG.7906"; transcript_id "MSTRG.7906.52"; exon_number "7";
chr1	StringTie	exon	110016344	110016460	1000	+	.	gene_id "MSTRG.7906"; transcript_id "MSTRG.7906.52"; exon_number "8";
chr1	StringTie	exon	110016667	110016730	1000	+	.	gene_id "MSTRG.7906"; transcript_id "MSTRG.7906.52"; exon_number "9";
chr1	StringTie	exon	110017495	110017583	1000	+	.	gene_id "MSTRG.7906"; transcript_id "MSTRG.7906.52"; exon_number "10";
chr1	StringTie	exon	110017946	110018016	1000	+	.	gene_id "MSTRG.7906"; transcript_id "MSTRG.7906.52"; exon_number "11";
chr1	StringTie	exon	110018373	110018467	1000	+	.	gene_id "MSTRG.7906"; transcript_id "MSTRG.7906.52"; exon_number "12";
chr1	StringTie	exon	110018552	110018650	1000	+	.	gene_id "MSTRG.7906"; transcript_id "MSTRG.7906.52"; exon_number "13";
chr1	StringTie	exon	110019051	110019119	1000	+	.	gene_id "MSTRG.7906"; transcript_id "MSTRG.7906.52"; exon_number "14";
chr1	StringTie	exon	110019548	110019626	1000	+	.	gene_id "MSTRG.7906"; transcript_id "MSTRG.7906.52"; exon_number "15";
chr1	StringTie	exon	110020731	110023751	1000	+	.	gene_id "MSTRG.7906"; transcript_id "MSTRG.7906.52"; exon_number "16";
chr1	StringTie	transcript	110003908	110023749	1000	+	.	gene_id "MSTRG.7906"; transcript_id "MSTRG.7906.53";
chr1	StringTie	exon	110003908	110004451	1000	+	.	gene_id "MSTRG.7906"; transcript_id "MSTRG.7906.53"; exon_number "1";
chr1	StringTie	exon	110009034	110009145	1000	+	.	gene_id "MSTRG.7906"; transcript_id "MSTRG.7906.53"; exon_number "2";
chr1	StringTie	exon	110011214	110011357	1000	+	.	gene_id "MSTRG.7906"; transcript_id "MSTRG.7906.53"; exon_number "3";
chr1	StringTie	exon	110012362	110012462	1000	+	.	gene_id "MSTRG.7906"; transcript_id "MSTRG.7906.53"; exon_number "4";
chr1	StringTie	exon	110012897	110012999	1000	+	.	gene_id "MSTRG.7906"; transcript_id "MSTRG.7906.53"; exon_number "5";
chr1	StringTie	exon	110014763	110014857	1000	+	.	gene_id "MSTRG.7906"; transcript_id "MSTRG.7906.53"; exon_number "6";
chr1	StringTie	exon	110016344	110016460	1000	+	.	gene_id "MSTRG.7906"; transcript_id "MSTRG.7906.53"; exon_number "7";
chr1	StringTie	exon	110016667	110016730	1000	+	.	gene_id "MSTRG.7906"; transcript_id "MSTRG.7906.53"; exon_number "8";
chr1	StringTie	exon	110017495	110017583	1000	+	.	gene_id "MSTRG.7906"; transcript_id "MSTRG.7906.53"; exon_number "9";
chr1	StringTie	exon	110017946	110018016	1000	+	.	gene_id "MSTRG.7906"; transcript_id "MSTRG.7906.53"; exon_number "10";
chr1	StringTie	exon	110018373	110018467	1000	+	.	gene_id "MSTRG.7906"; transcript_id "MSTRG.7906.53"; exon_number "11";
chr1	StringTie	exon	110018552	110018650	1000	+	.	gene_id "MSTRG.7906"; transcript_id "MSTRG.7906.53"; exon_number "12";
chr1	StringTie	exon	110019051	110019119	1000	+	.	gene_id "MSTRG.7906"; transcript_id "MSTRG.7906.53"; exon_number "13";
chr1	StringTie	exon	110019548	110019626	1000	+	.	gene_id "MSTRG.7906"; transcript_id "MSTRG.7906.53"; exon_number "14";
chr1	StringTie	exon	110020731	110023749	1000	+	.	gene_id "MSTRG.7906"; transcript_id "MSTRG.7906.53"; exon_number "15";
chr1	StringTie	transcript	110003965	110023749	1000	+	.	gene_id "MSTRG.7906"; transcript_id "MSTRG.7906.54";
chr1	StringTie	exon	110003965	110004440	1000	+	.	gene_id "MSTRG.7906"; transcript_id "MSTRG.7906.54"; exon_number "1";
chr1	StringTie	exon	110009034	110009145	1000	+	.	gene_id "MSTRG.7906"; transcript_id "MSTRG.7906.54"; exon_number "2";
chr1	StringTie	exon	110011214	110011357	1000	+	.	gene_id "MSTRG.7906"; transcript_id "MSTRG.7906.54"; exon_number "3";
chr1	StringTie	exon	110012362	110012462	1000	+	.	gene_id "MSTRG.7906"; transcript_id "MSTRG.7906.54"; exon_number "4";
chr1	StringTie	exon	110012897	110012999	1000	+	.	gene_id "MSTRG.7906"; transcript_id "MSTRG.7906.54"; exon_number "5";
chr1	StringTie	exon	110014763	110014857	1000	+	.	gene_id "MSTRG.7906"; transcript_id "MSTRG.7906.54"; exon_number "6";
chr1	StringTie	exon	110015403	110015531	1000	+	.	gene_id "MSTRG.7906"; transcript_id "MSTRG.7906.54"; exon_number "7";
chr1	StringTie	exon	110016344	110016460	1000	+	.	gene_id "MSTRG.7906"; transcript_id "MSTRG.7906.54"; exon_number "8";
chr1	StringTie	exon	110016667	110016730	1000	+	.	gene_id "MSTRG.7906"; transcript_id "MSTRG.7906.54"; exon_number "9";
chr1	StringTie	exon	110017495	110017583	1000	+	.	gene_id "MSTRG.7906"; transcript_id "MSTRG.7906.54"; exon_number "10";
chr1	StringTie	exon	110017946	110018016	1000	+	.	gene_id "MSTRG.7906"; transcript_id "MSTRG.7906.54"; exon_number "11";
chr1	StringTie	exon	110018373	110018467	1000	+	.	gene_id "MSTRG.7906"; transcript_id "MSTRG.7906.54"; exon_number "12";
chr1	StringTie	exon	110018552	110018650	1000	+	.	gene_id "MSTRG.7906"; transcript_id "MSTRG.7906.54"; exon_number "13";
chr1	StringTie	exon	110018875	110019119	1000	+	.	gene_id "MSTRG.7906"; transcript_id "MSTRG.7906.54"; exon_number "14";
chr1	StringTie	exon	110019548	110019626	1000	+	.	gene_id "MSTRG.7906"; transcript_id "MSTRG.7906.54"; exon_number "15";
chr1	StringTie	exon	110020731	110023749	1000	+	.	gene_id "MSTRG.7906"; transcript_id "MSTRG.7906.54"; exon_number "16";
chr1	StringTie	transcript	110003966	110023748	1000	+	.	gene_id "MSTRG.7906"; transcript_id "MSTRG.7906.55";
chr1	StringTie	exon	110003966	110004451	1000	+	.	gene_id "MSTRG.7906"; transcript_id "MSTRG.7906.55"; exon_number "1";
chr1	StringTie	exon	110009034	110009145	1000	+	.	gene_id "MSTRG.7906"; transcript_id "MSTRG.7906.55"; exon_number "2";
chr1	StringTie	exon	110011287	110011357	1000	+	.	gene_id "MSTRG.7906"; transcript_id "MSTRG.7906.55"; exon_number "3";
chr1	StringTie	exon	110012362	110012462	1000	+	.	gene_id "MSTRG.7906"; transcript_id "MSTRG.7906.55"; exon_number "4";
chr1	StringTie	exon	110012897	110012999	1000	+	.	gene_id "MSTRG.7906"; transcript_id "MSTRG.7906.55"; exon_number "5";
chr1	StringTie	exon	110014763	110014857	1000	+	.	gene_id "MSTRG.7906"; transcript_id "MSTRG.7906.55"; exon_number "6";
chr1	StringTie	exon	110015425	110015531	1000	+	.	gene_id "MSTRG.7906"; transcript_id "MSTRG.7906.55"; exon_number "7";
chr1	StringTie	exon	110016344	110016460	1000	+	.	gene_id "MSTRG.7906"; transcript_id "MSTRG.7906.55"; exon_number "8";
chr1	StringTie	exon	110016667	110016730	1000	+	.	gene_id "MSTRG.7906"; transcript_id "MSTRG.7906.55"; exon_number "9";
chr1	StringTie	exon	110017495	110017583	1000	+	.	gene_id "MSTRG.7906"; transcript_id "MSTRG.7906.55"; exon_number "10";
chr1	StringTie	exon	110017946	110018016	1000	+	.	gene_id "MSTRG.7906"; transcript_id "MSTRG.7906.55"; exon_number "11";
chr1	StringTie	exon	110018373	110018467	1000	+	.	gene_id "MSTRG.7906"; transcript_id "MSTRG.7906.55"; exon_number "12";
chr1	StringTie	exon	110018552	110018650	1000	+	.	gene_id "MSTRG.7906"; transcript_id "MSTRG.7906.55"; exon_number "13";
chr1	StringTie	exon	110019051	110019119	1000	+	.	gene_id "MSTRG.7906"; transcript_id "MSTRG.7906.55"; exon_number "14";
chr1	StringTie	exon	110019548	110019626	1000	+	.	gene_id "MSTRG.7906"; transcript_id "MSTRG.7906.55"; exon_number "15";
chr1	StringTie	exon	110020731	110023748	1000	+	.	gene_id "MSTRG.7906"; transcript_id "MSTRG.7906.55"; exon_number "16";
chr1	StringTie	transcript	110003966	110023761	1000	+	.	gene_id "MSTRG.7906"; transcript_id "MSTRG.7906.56";
chr1	StringTie	exon	110003966	110004451	1000	+	.	gene_id "MSTRG.7906"; transcript_id "MSTRG.7906.56"; exon_number "1";
chr1	StringTie	exon	110009034	110009145	1000	+	.	gene_id "MSTRG.7906"; transcript_id "MSTRG.7906.56"; exon_number "2";
chr1	StringTie	exon	110011287	110011357	1000	+	.	gene_id "MSTRG.7906"; transcript_id "MSTRG.7906.56"; exon_number "3";
chr1	StringTie	exon	110012362	110012462	1000	+	.	gene_id "MSTRG.7906"; transcript_id "MSTRG.7906.56"; exon_number "4";
chr1	StringTie	exon	110012897	110012999	1000	+	.	gene_id "MSTRG.7906"; transcript_id "MSTRG.7906.56"; exon_number "5";
chr1	StringTie	exon	110014763	110014857	1000	+	.	gene_id "MSTRG.7906"; transcript_id "MSTRG.7906.56"; exon_number "6";
chr1	StringTie	exon	110015425	110015531	1000	+	.	gene_id "MSTRG.7906"; transcript_id "MSTRG.7906.56"; exon_number "7";
chr1	StringTie	exon	110016344	110016460	1000	+	.	gene_id "MSTRG.7906"; transcript_id "MSTRG.7906.56"; exon_number "8";
chr1	StringTie	exon	110016667	110016730	1000	+	.	gene_id "MSTRG.7906"; transcript_id "MSTRG.7906.56"; exon_number "9";
chr1	StringTie	exon	110017495	110017583	1000	+	.	gene_id "MSTRG.7906"; transcript_id "MSTRG.7906.56"; exon_number "10";
chr1	StringTie	exon	110017946	110018016	1000	+	.	gene_id "MSTRG.7906"; transcript_id "MSTRG.7906.56"; exon_number "11";
chr1	StringTie	exon	110018373	110018467	1000	+	.	gene_id "MSTRG.7906"; transcript_id "MSTRG.7906.56"; exon_number "12";
chr1	StringTie	exon	110018552	110018650	1000	+	.	gene_id "MSTRG.7906"; transcript_id "MSTRG.7906.56"; exon_number "13";
chr1	StringTie	exon	110019051	110019119	1000	+	.	gene_id "MSTRG.7906"; transcript_id "MSTRG.7906.56"; exon_number "14";
chr1	StringTie	exon	110019548	110019626	1000	+	.	gene_id "MSTRG.7906"; transcript_id "MSTRG.7906.56"; exon_number "15";
chr1	StringTie	exon	110021674	110023761	1000	+	.	gene_id "MSTRG.7906"; transcript_id "MSTRG.7906.56"; exon_number "16";
chr1	StringTie	transcript	110003971	110023749	1000	+	.	gene_id "MSTRG.7906"; transcript_id "MSTRG.7906.57";
chr1	StringTie	exon	110003971	110004451	1000	+	.	gene_id "MSTRG.7906"; transcript_id "MSTRG.7906.57"; exon_number "1";
chr1	StringTie	exon	110009034	110009145	1000	+	.	gene_id "MSTRG.7906"; transcript_id "MSTRG.7906.57"; exon_number "2";
chr1	StringTie	exon	110011214	110011357	1000	+	.	gene_id "MSTRG.7906"; transcript_id "MSTRG.7906.57"; exon_number "3";
chr1	StringTie	exon	110012362	110012462	1000	+	.	gene_id "MSTRG.7906"; transcript_id "MSTRG.7906.57"; exon_number "4";
chr1	StringTie	exon	110012897	110012999	1000	+	.	gene_id "MSTRG.7906"; transcript_id "MSTRG.7906.57"; exon_number "5";
chr1	StringTie	exon	110014763	110014857	1000	+	.	gene_id "MSTRG.7906"; transcript_id "MSTRG.7906.57"; exon_number "6";
chr1	StringTie	exon	110016344	110016460	1000	+	.	gene_id "MSTRG.7906"; transcript_id "MSTRG.7906.57"; exon_number "7";
chr1	StringTie	exon	110016667	110016730	1000	+	.	gene_id "MSTRG.7906"; transcript_id "MSTRG.7906.57"; exon_number "8";
chr1	StringTie	exon	110017495	110017583	1000	+	.	gene_id "MSTRG.7906"; transcript_id "MSTRG.7906.57"; exon_number "9";
chr1	StringTie	exon	110017946	110018016	1000	+	.	gene_id "MSTRG.7906"; transcript_id "MSTRG.7906.57"; exon_number "10";
chr1	StringTie	exon	110018373	110018467	1000	+	.	gene_id "MSTRG.7906"; transcript_id "MSTRG.7906.57"; exon_number "11";
chr1	StringTie	exon	110018552	110018650	1000	+	.	gene_id "MSTRG.7906"; transcript_id "MSTRG.7906.57"; exon_number "12";
chr1	StringTie	exon	110019051	110019119	1000	+	.	gene_id "MSTRG.7906"; transcript_id "MSTRG.7906.57"; exon_number "13";
chr1	StringTie	exon	110019548	110019626	1000	+	.	gene_id "MSTRG.7906"; transcript_id "MSTRG.7906.57"; exon_number "14";
chr1	StringTie	exon	110020731	110020851	1000	+	.	gene_id "MSTRG.7906"; transcript_id "MSTRG.7906.57"; exon_number "15";
chr1	StringTie	exon	110021674	110023749	1000	+	.	gene_id "MSTRG.7906"; transcript_id "MSTRG.7906.57"; exon_number "16";
chr1	StringTie	transcript	110003973	110023812	1000	+	.	gene_id "MSTRG.7906"; transcript_id "MSTRG.7906.58";
chr1	StringTie	exon	110003973	110004451	1000	+	.	gene_id "MSTRG.7906"; transcript_id "MSTRG.7906.58"; exon_number "1";
chr1	StringTie	exon	110009034	110009145	1000	+	.	gene_id "MSTRG.7906"; transcript_id "MSTRG.7906.58"; exon_number "2";
chr1	StringTie	exon	110011214	110011357	1000	+	.	gene_id "MSTRG.7906"; transcript_id "MSTRG.7906.58"; exon_number "3";
chr1	StringTie	exon	110012387	110012462	1000	+	.	gene_id "MSTRG.7906"; transcript_id "MSTRG.7906.58"; exon_number "4";
chr1	StringTie	exon	110012897	110012999	1000	+	.	gene_id "MSTRG.7906"; transcript_id "MSTRG.7906.58"; exon_number "5";
chr1	StringTie	exon	110014763	110014857	1000	+	.	gene_id "MSTRG.7906"; transcript_id "MSTRG.7906.58"; exon_number "6";
chr1	StringTie	exon	110015425	110015531	1000	+	.	gene_id "MSTRG.7906"; transcript_id "MSTRG.7906.58"; exon_number "7";
chr1	StringTie	exon	110016344	110016460	1000	+	.	gene_id "MSTRG.7906"; transcript_id "MSTRG.7906.58"; exon_number "8";
chr1	StringTie	exon	110016667	110016730	1000	+	.	gene_id "MSTRG.7906"; transcript_id "MSTRG.7906.58"; exon_number "9";
chr1	StringTie	exon	110017495	110017583	1000	+	.	gene_id "MSTRG.7906"; transcript_id "MSTRG.7906.58"; exon_number "10";
chr1	StringTie	exon	110017946	110018016	1000	+	.	gene_id "MSTRG.7906"; transcript_id "MSTRG.7906.58"; exon_number "11";
chr1	StringTie	exon	110018373	110018467	1000	+	.	gene_id "MSTRG.7906"; transcript_id "MSTRG.7906.58"; exon_number "12";
chr1	StringTie	exon	110018552	110018650	1000	+	.	gene_id "MSTRG.7906"; transcript_id "MSTRG.7906.58"; exon_number "13";
chr1	StringTie	exon	110019051	110019119	1000	+	.	gene_id "MSTRG.7906"; transcript_id "MSTRG.7906.58"; exon_number "14";
chr1	StringTie	exon	110019548	110019626	1000	+	.	gene_id "MSTRG.7906"; transcript_id "MSTRG.7906.58"; exon_number "15";
chr1	StringTie	exon	110020731	110023812	1000	+	.	gene_id "MSTRG.7906"; transcript_id "MSTRG.7906.58"; exon_number "16";
chr1	StringTie	transcript	110003981	110023748	1000	+	.	gene_id "MSTRG.7906"; transcript_id "MSTRG.7906.59";
chr1	StringTie	exon	110003981	110004451	1000	+	.	gene_id "MSTRG.7906"; transcript_id "MSTRG.7906.59"; exon_number "1";
chr1	StringTie	exon	110009034	110009145	1000	+	.	gene_id "MSTRG.7906"; transcript_id "MSTRG.7906.59"; exon_number "2";
chr1	StringTie	exon	110011214	110011357	1000	+	.	gene_id "MSTRG.7906"; transcript_id "MSTRG.7906.59"; exon_number "3";
chr1	StringTie	exon	110012362	110012462	1000	+	.	gene_id "MSTRG.7906"; transcript_id "MSTRG.7906.59"; exon_number "4";
chr1	StringTie	exon	110012897	110012999	1000	+	.	gene_id "MSTRG.7906"; transcript_id "MSTRG.7906.59"; exon_number "5";
chr1	StringTie	exon	110014763	110014857	1000	+	.	gene_id "MSTRG.7906"; transcript_id "MSTRG.7906.59"; exon_number "6";
chr1	StringTie	exon	110015425	110015531	1000	+	.	gene_id "MSTRG.7906"; transcript_id "MSTRG.7906.59"; exon_number "7";
chr1	StringTie	exon	110016344	110016460	1000	+	.	gene_id "MSTRG.7906"; transcript_id "MSTRG.7906.59"; exon_number "8";
chr1	StringTie	exon	110016667	110016730	1000	+	.	gene_id "MSTRG.7906"; transcript_id "MSTRG.7906.59"; exon_number "9";
chr1	StringTie	exon	110017495	110017583	1000	+	.	gene_id "MSTRG.7906"; transcript_id "MSTRG.7906.59"; exon_number "10";
chr1	StringTie	exon	110017946	110018016	1000	+	.	gene_id "MSTRG.7906"; transcript_id "MSTRG.7906.59"; exon_number "11";
chr1	StringTie	exon	110018373	110018467	1000	+	.	gene_id "MSTRG.7906"; transcript_id "MSTRG.7906.59"; exon_number "12";
chr1	StringTie	exon	110018552	110018650	1000	+	.	gene_id "MSTRG.7906"; transcript_id "MSTRG.7906.59"; exon_number "13";
chr1	StringTie	exon	110019051	110019119	1000	+	.	gene_id "MSTRG.7906"; transcript_id "MSTRG.7906.59"; exon_number "14";
chr1	StringTie	exon	110019548	110019626	1000	+	.	gene_id "MSTRG.7906"; transcript_id "MSTRG.7906.59"; exon_number "15";
chr1	StringTie	exon	110020731	110020851	1000	+	.	gene_id "MSTRG.7906"; transcript_id "MSTRG.7906.59"; exon_number "16";
chr1	StringTie	exon	110020956	110023748	1000	+	.	gene_id "MSTRG.7906"; transcript_id "MSTRG.7906.59"; exon_number "17";
chr1	StringTie	transcript	109984678	110023934	1000	+	.	gene_id "MSTRG.7906"; transcript_id "MSTRG.7906.6";
chr1	StringTie	exon	109984678	109985172	1000	+	.	gene_id "MSTRG.7906"; transcript_id "MSTRG.7906.6"; exon_number "1";
chr1	StringTie	exon	110009034	110009145	1000	+	.	gene_id "MSTRG.7906"; transcript_id "MSTRG.7906.6"; exon_number "2";
chr1	StringTie	exon	110011214	110011357	1000	+	.	gene_id "MSTRG.7906"; transcript_id "MSTRG.7906.6"; exon_number "3";
chr1	StringTie	exon	110012387	110012462	1000	+	.	gene_id "MSTRG.7906"; transcript_id "MSTRG.7906.6"; exon_number "4";
chr1	StringTie	exon	110012897	110012999	1000	+	.	gene_id "MSTRG.7906"; transcript_id "MSTRG.7906.6"; exon_number "5";
chr1	StringTie	exon	110014763	110014857	1000	+	.	gene_id "MSTRG.7906"; transcript_id "MSTRG.7906.6"; exon_number "6";
chr1	StringTie	exon	110015425	110015531	1000	+	.	gene_id "MSTRG.7906"; transcript_id "MSTRG.7906.6"; exon_number "7";
chr1	StringTie	exon	110016344	110016460	1000	+	.	gene_id "MSTRG.7906"; transcript_id "MSTRG.7906.6"; exon_number "8";
chr1	StringTie	exon	110016667	110016730	1000	+	.	gene_id "MSTRG.7906"; transcript_id "MSTRG.7906.6"; exon_number "9";
chr1	StringTie	exon	110017495	110017583	1000	+	.	gene_id "MSTRG.7906"; transcript_id "MSTRG.7906.6"; exon_number "10";
chr1	StringTie	exon	110017946	110018016	1000	+	.	gene_id "MSTRG.7906"; transcript_id "MSTRG.7906.6"; exon_number "11";
chr1	StringTie	exon	110018373	110018467	1000	+	.	gene_id "MSTRG.7906"; transcript_id "MSTRG.7906.6"; exon_number "12";
chr1	StringTie	exon	110018552	110018650	1000	+	.	gene_id "MSTRG.7906"; transcript_id "MSTRG.7906.6"; exon_number "13";
chr1	StringTie	exon	110018875	110019119	1000	+	.	gene_id "MSTRG.7906"; transcript_id "MSTRG.7906.6"; exon_number "14";
chr1	StringTie	exon	110019548	110019626	1000	+	.	gene_id "MSTRG.7906"; transcript_id "MSTRG.7906.6"; exon_number "15";
chr1	StringTie	exon	110020731	110020851	1000	+	.	gene_id "MSTRG.7906"; transcript_id "MSTRG.7906.6"; exon_number "16";
chr1	StringTie	exon	110021674	110023934	1000	+	.	gene_id "MSTRG.7906"; transcript_id "MSTRG.7906.6"; exon_number "17";
chr1	StringTie	transcript	110004103	110023759	1000	+	.	gene_id "MSTRG.7906"; transcript_id "MSTRG.7906.60";
chr1	StringTie	exon	110004103	110004451	1000	+	.	gene_id "MSTRG.7906"; transcript_id "MSTRG.7906.60"; exon_number "1";
chr1	StringTie	exon	110009034	110009145	1000	+	.	gene_id "MSTRG.7906"; transcript_id "MSTRG.7906.60"; exon_number "2";
chr1	StringTie	exon	110011214	110011357	1000	+	.	gene_id "MSTRG.7906"; transcript_id "MSTRG.7906.60"; exon_number "3";
chr1	StringTie	exon	110012362	110012462	1000	+	.	gene_id "MSTRG.7906"; transcript_id "MSTRG.7906.60"; exon_number "4";
chr1	StringTie	exon	110012897	110012999	1000	+	.	gene_id "MSTRG.7906"; transcript_id "MSTRG.7906.60"; exon_number "5";
chr1	StringTie	exon	110014763	110014857	1000	+	.	gene_id "MSTRG.7906"; transcript_id "MSTRG.7906.60"; exon_number "6";
chr1	StringTie	exon	110015425	110015531	1000	+	.	gene_id "MSTRG.7906"; transcript_id "MSTRG.7906.60"; exon_number "7";
chr1	StringTie	exon	110016344	110016460	1000	+	.	gene_id "MSTRG.7906"; transcript_id "MSTRG.7906.60"; exon_number "8";
chr1	StringTie	exon	110016667	110016730	1000	+	.	gene_id "MSTRG.7906"; transcript_id "MSTRG.7906.60"; exon_number "9";
chr1	StringTie	exon	110017495	110017583	1000	+	.	gene_id "MSTRG.7906"; transcript_id "MSTRG.7906.60"; exon_number "10";
chr1	StringTie	exon	110017946	110018016	1000	+	.	gene_id "MSTRG.7906"; transcript_id "MSTRG.7906.60"; exon_number "11";
chr1	StringTie	exon	110018373	110018467	1000	+	.	gene_id "MSTRG.7906"; transcript_id "MSTRG.7906.60"; exon_number "12";
chr1	StringTie	exon	110018552	110018650	1000	+	.	gene_id "MSTRG.7906"; transcript_id "MSTRG.7906.60"; exon_number "13";
chr1	StringTie	exon	110019051	110019119	1000	+	.	gene_id "MSTRG.7906"; transcript_id "MSTRG.7906.60"; exon_number "14";
chr1	StringTie	exon	110019548	110019626	1000	+	.	gene_id "MSTRG.7906"; transcript_id "MSTRG.7906.60"; exon_number "15";
chr1	StringTie	exon	110020731	110020851	1000	+	.	gene_id "MSTRG.7906"; transcript_id "MSTRG.7906.60"; exon_number "16";
chr1	StringTie	exon	110021674	110022972	1000	+	.	gene_id "MSTRG.7906"; transcript_id "MSTRG.7906.60"; exon_number "17";
chr1	StringTie	exon	110023187	110023759	1000	+	.	gene_id "MSTRG.7906"; transcript_id "MSTRG.7906.60"; exon_number "18";
chr1	StringTie	transcript	110004147	110023743	1000	+	.	gene_id "MSTRG.7906"; transcript_id "MSTRG.7906.62";
chr1	StringTie	exon	110004147	110004170	1000	+	.	gene_id "MSTRG.7906"; transcript_id "MSTRG.7906.62"; exon_number "1";
chr1	StringTie	exon	110009012	110009145	1000	+	.	gene_id "MSTRG.7906"; transcript_id "MSTRG.7906.62"; exon_number "2";
chr1	StringTie	exon	110011214	110011357	1000	+	.	gene_id "MSTRG.7906"; transcript_id "MSTRG.7906.62"; exon_number "3";
chr1	StringTie	exon	110012362	110012462	1000	+	.	gene_id "MSTRG.7906"; transcript_id "MSTRG.7906.62"; exon_number "4";
chr1	StringTie	exon	110012897	110012999	1000	+	.	gene_id "MSTRG.7906"; transcript_id "MSTRG.7906.62"; exon_number "5";
chr1	StringTie	exon	110014763	110014857	1000	+	.	gene_id "MSTRG.7906"; transcript_id "MSTRG.7906.62"; exon_number "6";
chr1	StringTie	exon	110015425	110015531	1000	+	.	gene_id "MSTRG.7906"; transcript_id "MSTRG.7906.62"; exon_number "7";
chr1	StringTie	exon	110016344	110016460	1000	+	.	gene_id "MSTRG.7906"; transcript_id "MSTRG.7906.62"; exon_number "8";
chr1	StringTie	exon	110016667	110016730	1000	+	.	gene_id "MSTRG.7906"; transcript_id "MSTRG.7906.62"; exon_number "9";
chr1	StringTie	exon	110017495	110017583	1000	+	.	gene_id "MSTRG.7906"; transcript_id "MSTRG.7906.62"; exon_number "10";
chr1	StringTie	exon	110017946	110018016	1000	+	.	gene_id "MSTRG.7906"; transcript_id "MSTRG.7906.62"; exon_number "11";
chr1	StringTie	exon	110018373	110018467	1000	+	.	gene_id "MSTRG.7906"; transcript_id "MSTRG.7906.62"; exon_number "12";
chr1	StringTie	exon	110018552	110018650	1000	+	.	gene_id "MSTRG.7906"; transcript_id "MSTRG.7906.62"; exon_number "13";
chr1	StringTie	exon	110019051	110019119	1000	+	.	gene_id "MSTRG.7906"; transcript_id "MSTRG.7906.62"; exon_number "14";
chr1	StringTie	exon	110019548	110019626	1000	+	.	gene_id "MSTRG.7906"; transcript_id "MSTRG.7906.62"; exon_number "15";
chr1	StringTie	exon	110020731	110020851	1000	+	.	gene_id "MSTRG.7906"; transcript_id "MSTRG.7906.62"; exon_number "16";
chr1	StringTie	exon	110021674	110023743	1000	+	.	gene_id "MSTRG.7906"; transcript_id "MSTRG.7906.62"; exon_number "17";
chr1	StringTie	transcript	110008890	110023828	1000	+	.	gene_id "MSTRG.7906"; transcript_id "MSTRG.7906.63";
chr1	StringTie	exon	110008890	110009145	1000	+	.	gene_id "MSTRG.7906"; transcript_id "MSTRG.7906.63"; exon_number "1";
chr1	StringTie	exon	110011214	110011357	1000	+	.	gene_id "MSTRG.7906"; transcript_id "MSTRG.7906.63"; exon_number "2";
chr1	StringTie	exon	110012362	110012462	1000	+	.	gene_id "MSTRG.7906"; transcript_id "MSTRG.7906.63"; exon_number "3";
chr1	StringTie	exon	110012897	110012999	1000	+	.	gene_id "MSTRG.7906"; transcript_id "MSTRG.7906.63"; exon_number "4";
chr1	StringTie	exon	110014763	110014857	1000	+	.	gene_id "MSTRG.7906"; transcript_id "MSTRG.7906.63"; exon_number "5";
chr1	StringTie	exon	110015425	110015531	1000	+	.	gene_id "MSTRG.7906"; transcript_id "MSTRG.7906.63"; exon_number "6";
chr1	StringTie	exon	110016344	110016460	1000	+	.	gene_id "MSTRG.7906"; transcript_id "MSTRG.7906.63"; exon_number "7";
chr1	StringTie	exon	110016667	110016730	1000	+	.	gene_id "MSTRG.7906"; transcript_id "MSTRG.7906.63"; exon_number "8";
chr1	StringTie	exon	110017495	110017583	1000	+	.	gene_id "MSTRG.7906"; transcript_id "MSTRG.7906.63"; exon_number "9";
chr1	StringTie	exon	110017946	110018016	1000	+	.	gene_id "MSTRG.7906"; transcript_id "MSTRG.7906.63"; exon_number "10";
chr1	StringTie	exon	110018373	110018467	1000	+	.	gene_id "MSTRG.7906"; transcript_id "MSTRG.7906.63"; exon_number "11";
chr1	StringTie	exon	110018552	110018650	1000	+	.	gene_id "MSTRG.7906"; transcript_id "MSTRG.7906.63"; exon_number "12";
chr1	StringTie	exon	110018875	110019119	1000	+	.	gene_id "MSTRG.7906"; transcript_id "MSTRG.7906.63"; exon_number "13";
chr1	StringTie	exon	110019548	110019626	1000	+	.	gene_id "MSTRG.7906"; transcript_id "MSTRG.7906.63"; exon_number "14";
chr1	StringTie	exon	110020731	110020851	1000	+	.	gene_id "MSTRG.7906"; transcript_id "MSTRG.7906.63"; exon_number "15";
chr1	StringTie	exon	110021674	110023828	1000	+	.	gene_id "MSTRG.7906"; transcript_id "MSTRG.7906.63"; exon_number "16";
chr1	StringTie	transcript	110009032	110023748	1000	+	.	gene_id "MSTRG.7906"; transcript_id "MSTRG.7906.64";
chr1	StringTie	exon	110009032	110009145	1000	+	.	gene_id "MSTRG.7906"; transcript_id "MSTRG.7906.64"; exon_number "1";
chr1	StringTie	exon	110011214	110011357	1000	+	.	gene_id "MSTRG.7906"; transcript_id "MSTRG.7906.64"; exon_number "2";
chr1	StringTie	exon	110012362	110012462	1000	+	.	gene_id "MSTRG.7906"; transcript_id "MSTRG.7906.64"; exon_number "3";
chr1	StringTie	exon	110012897	110012999	1000	+	.	gene_id "MSTRG.7906"; transcript_id "MSTRG.7906.64"; exon_number "4";
chr1	StringTie	exon	110014763	110014857	1000	+	.	gene_id "MSTRG.7906"; transcript_id "MSTRG.7906.64"; exon_number "5";
chr1	StringTie	exon	110016344	110016460	1000	+	.	gene_id "MSTRG.7906"; transcript_id "MSTRG.7906.64"; exon_number "6";
chr1	StringTie	exon	110016667	110016730	1000	+	.	gene_id "MSTRG.7906"; transcript_id "MSTRG.7906.64"; exon_number "7";
chr1	StringTie	exon	110017495	110017583	1000	+	.	gene_id "MSTRG.7906"; transcript_id "MSTRG.7906.64"; exon_number "8";
chr1	StringTie	exon	110017946	110018016	1000	+	.	gene_id "MSTRG.7906"; transcript_id "MSTRG.7906.64"; exon_number "9";
chr1	StringTie	exon	110018373	110018467	1000	+	.	gene_id "MSTRG.7906"; transcript_id "MSTRG.7906.64"; exon_number "10";
chr1	StringTie	exon	110018552	110018650	1000	+	.	gene_id "MSTRG.7906"; transcript_id "MSTRG.7906.64"; exon_number "11";
chr1	StringTie	exon	110018875	110019119	1000	+	.	gene_id "MSTRG.7906"; transcript_id "MSTRG.7906.64"; exon_number "12";
chr1	StringTie	exon	110019548	110019626	1000	+	.	gene_id "MSTRG.7906"; transcript_id "MSTRG.7906.64"; exon_number "13";
chr1	StringTie	exon	110020731	110023748	1000	+	.	gene_id "MSTRG.7906"; transcript_id "MSTRG.7906.64"; exon_number "14";
chr1	StringTie	transcript	110011846	110023742	1000	+	.	gene_id "MSTRG.7906"; transcript_id "MSTRG.7906.65";
chr1	StringTie	exon	110011846	110012462	1000	+	.	gene_id "MSTRG.7906"; transcript_id "MSTRG.7906.65"; exon_number "1";
chr1	StringTie	exon	110012897	110012999	1000	+	.	gene_id "MSTRG.7906"; transcript_id "MSTRG.7906.65"; exon_number "2";
chr1	StringTie	exon	110014763	110014857	1000	+	.	gene_id "MSTRG.7906"; transcript_id "MSTRG.7906.65"; exon_number "3";
chr1	StringTie	exon	110015425	110015531	1000	+	.	gene_id "MSTRG.7906"; transcript_id "MSTRG.7906.65"; exon_number "4";
chr1	StringTie	exon	110016344	110016460	1000	+	.	gene_id "MSTRG.7906"; transcript_id "MSTRG.7906.65"; exon_number "5";
chr1	StringTie	exon	110016667	110016730	1000	+	.	gene_id "MSTRG.7906"; transcript_id "MSTRG.7906.65"; exon_number "6";
chr1	StringTie	exon	110017495	110017583	1000	+	.	gene_id "MSTRG.7906"; transcript_id "MSTRG.7906.65"; exon_number "7";
chr1	StringTie	exon	110017946	110018016	1000	+	.	gene_id "MSTRG.7906"; transcript_id "MSTRG.7906.65"; exon_number "8";
chr1	StringTie	exon	110018373	110018467	1000	+	.	gene_id "MSTRG.7906"; transcript_id "MSTRG.7906.65"; exon_number "9";
chr1	StringTie	exon	110018552	110018650	1000	+	.	gene_id "MSTRG.7906"; transcript_id "MSTRG.7906.65"; exon_number "10";
chr1	StringTie	exon	110019051	110019119	1000	+	.	gene_id "MSTRG.7906"; transcript_id "MSTRG.7906.65"; exon_number "11";
chr1	StringTie	exon	110019548	110019626	1000	+	.	gene_id "MSTRG.7906"; transcript_id "MSTRG.7906.65"; exon_number "12";
chr1	StringTie	exon	110020651	110023742	1000	+	.	gene_id "MSTRG.7906"; transcript_id "MSTRG.7906.65"; exon_number "13";
chr1	StringTie	transcript	110012743	110023748	1000	+	.	gene_id "MSTRG.7906"; transcript_id "MSTRG.7906.66";
chr1	StringTie	exon	110012743	110012998	1000	+	.	gene_id "MSTRG.7906"; transcript_id "MSTRG.7906.66"; exon_number "1";
chr1	StringTie	exon	110014763	110014857	1000	+	.	gene_id "MSTRG.7906"; transcript_id "MSTRG.7906.66"; exon_number "2";
chr1	StringTie	exon	110015425	110015531	1000	+	.	gene_id "MSTRG.7906"; transcript_id "MSTRG.7906.66"; exon_number "3";
chr1	StringTie	exon	110016344	110016460	1000	+	.	gene_id "MSTRG.7906"; transcript_id "MSTRG.7906.66"; exon_number "4";
chr1	StringTie	exon	110016667	110016730	1000	+	.	gene_id "MSTRG.7906"; transcript_id "MSTRG.7906.66"; exon_number "5";
chr1	StringTie	exon	110017495	110017583	1000	+	.	gene_id "MSTRG.7906"; transcript_id "MSTRG.7906.66"; exon_number "6";
chr1	StringTie	exon	110017946	110018016	1000	+	.	gene_id "MSTRG.7906"; transcript_id "MSTRG.7906.66"; exon_number "7";
chr1	StringTie	exon	110018373	110018467	1000	+	.	gene_id "MSTRG.7906"; transcript_id "MSTRG.7906.66"; exon_number "8";
chr1	StringTie	exon	110018552	110018650	1000	+	.	gene_id "MSTRG.7906"; transcript_id "MSTRG.7906.66"; exon_number "9";
chr1	StringTie	exon	110019051	110019119	1000	+	.	gene_id "MSTRG.7906"; transcript_id "MSTRG.7906.66"; exon_number "10";
chr1	StringTie	exon	110019548	110019626	1000	+	.	gene_id "MSTRG.7906"; transcript_id "MSTRG.7906.66"; exon_number "11";
chr1	StringTie	exon	110021674	110023748	1000	+	.	gene_id "MSTRG.7906"; transcript_id "MSTRG.7906.66"; exon_number "12";
chr1	StringTie	transcript	110017493	110023748	1000	+	.	gene_id "MSTRG.7906"; transcript_id "MSTRG.7906.67";
chr1	StringTie	exon	110017493	110017583	1000	+	.	gene_id "MSTRG.7906"; transcript_id "MSTRG.7906.67"; exon_number "1";
chr1	StringTie	exon	110017946	110018016	1000	+	.	gene_id "MSTRG.7906"; transcript_id "MSTRG.7906.67"; exon_number "2";
chr1	StringTie	exon	110018373	110018467	1000	+	.	gene_id "MSTRG.7906"; transcript_id "MSTRG.7906.67"; exon_number "3";
chr1	StringTie	exon	110018552	110018650	1000	+	.	gene_id "MSTRG.7906"; transcript_id "MSTRG.7906.67"; exon_number "4";
chr1	StringTie	exon	110019548	110019626	1000	+	.	gene_id "MSTRG.7906"; transcript_id "MSTRG.7906.67"; exon_number "5";
chr1	StringTie	exon	110021674	110023748	1000	+	.	gene_id "MSTRG.7906"; transcript_id "MSTRG.7906.67"; exon_number "6";
chr1	StringTie	transcript	109984678	110023748	1000	+	.	gene_id "MSTRG.7906"; transcript_id "MSTRG.7906.7";
chr1	StringTie	exon	109984678	109985172	1000	+	.	gene_id "MSTRG.7906"; transcript_id "MSTRG.7906.7"; exon_number "1";
chr1	StringTie	exon	109985380	109985543	1000	+	.	gene_id "MSTRG.7906"; transcript_id "MSTRG.7906.7"; exon_number "2";
chr1	StringTie	exon	110009034	110009145	1000	+	.	gene_id "MSTRG.7906"; transcript_id "MSTRG.7906.7"; exon_number "3";
chr1	StringTie	exon	110011229	110011357	1000	+	.	gene_id "MSTRG.7906"; transcript_id "MSTRG.7906.7"; exon_number "4";
chr1	StringTie	exon	110012362	110012462	1000	+	.	gene_id "MSTRG.7906"; transcript_id "MSTRG.7906.7"; exon_number "5";
chr1	StringTie	exon	110012897	110012999	1000	+	.	gene_id "MSTRG.7906"; transcript_id "MSTRG.7906.7"; exon_number "6";
chr1	StringTie	exon	110014763	110014857	1000	+	.	gene_id "MSTRG.7906"; transcript_id "MSTRG.7906.7"; exon_number "7";
chr1	StringTie	exon	110015425	110015531	1000	+	.	gene_id "MSTRG.7906"; transcript_id "MSTRG.7906.7"; exon_number "8";
chr1	StringTie	exon	110016344	110016460	1000	+	.	gene_id "MSTRG.7906"; transcript_id "MSTRG.7906.7"; exon_number "9";
chr1	StringTie	exon	110016667	110016730	1000	+	.	gene_id "MSTRG.7906"; transcript_id "MSTRG.7906.7"; exon_number "10";
chr1	StringTie	exon	110017495	110017583	1000	+	.	gene_id "MSTRG.7906"; transcript_id "MSTRG.7906.7"; exon_number "11";
chr1	StringTie	exon	110017946	110018016	1000	+	.	gene_id "MSTRG.7906"; transcript_id "MSTRG.7906.7"; exon_number "12";
chr1	StringTie	exon	110018373	110018467	1000	+	.	gene_id "MSTRG.7906"; transcript_id "MSTRG.7906.7"; exon_number "13";
chr1	StringTie	exon	110018552	110018650	1000	+	.	gene_id "MSTRG.7906"; transcript_id "MSTRG.7906.7"; exon_number "14";
chr1	StringTie	exon	110019051	110019119	1000	+	.	gene_id "MSTRG.7906"; transcript_id "MSTRG.7906.7"; exon_number "15";
chr1	StringTie	exon	110019548	110019626	1000	+	.	gene_id "MSTRG.7906"; transcript_id "MSTRG.7906.7"; exon_number "16";
chr1	StringTie	exon	110020731	110023748	1000	+	.	gene_id "MSTRG.7906"; transcript_id "MSTRG.7906.7"; exon_number "17";
chr1	StringTie	transcript	109984698	110023843	1000	+	.	gene_id "MSTRG.7906"; transcript_id "MSTRG.7906.9";
chr1	StringTie	exon	109984698	109985172	1000	+	.	gene_id "MSTRG.7906"; transcript_id "MSTRG.7906.9"; exon_number "1";
chr1	StringTie	exon	110009034	110009145	1000	+	.	gene_id "MSTRG.7906"; transcript_id "MSTRG.7906.9"; exon_number "2";
chr1	StringTie	exon	110011214	110011357	1000	+	.	gene_id "MSTRG.7906"; transcript_id "MSTRG.7906.9"; exon_number "3";
chr1	StringTie	exon	110012362	110012462	1000	+	.	gene_id "MSTRG.7906"; transcript_id "MSTRG.7906.9"; exon_number "4";
chr1	StringTie	exon	110012897	110012999	1000	+	.	gene_id "MSTRG.7906"; transcript_id "MSTRG.7906.9"; exon_number "5";
chr1	StringTie	exon	110014763	110014857	1000	+	.	gene_id "MSTRG.7906"; transcript_id "MSTRG.7906.9"; exon_number "6";
chr1	StringTie	exon	110015425	110015531	1000	+	.	gene_id "MSTRG.7906"; transcript_id "MSTRG.7906.9"; exon_number "7";
chr1	StringTie	exon	110016344	110016460	1000	+	.	gene_id "MSTRG.7906"; transcript_id "MSTRG.7906.9"; exon_number "8";
chr1	StringTie	exon	110016667	110016730	1000	+	.	gene_id "MSTRG.7906"; transcript_id "MSTRG.7906.9"; exon_number "9";
chr1	StringTie	exon	110017495	110017583	1000	+	.	gene_id "MSTRG.7906"; transcript_id "MSTRG.7906.9"; exon_number "10";
chr1	StringTie	exon	110017946	110018016	1000	+	.	gene_id "MSTRG.7906"; transcript_id "MSTRG.7906.9"; exon_number "11";
chr1	StringTie	exon	110018373	110018467	1000	+	.	gene_id "MSTRG.7906"; transcript_id "MSTRG.7906.9"; exon_number "12";
chr1	StringTie	exon	110018552	110018650	1000	+	.	gene_id "MSTRG.7906"; transcript_id "MSTRG.7906.9"; exon_number "13";
chr1	StringTie	exon	110019051	110019119	1000	+	.	gene_id "MSTRG.7906"; transcript_id "MSTRG.7906.9"; exon_number "14";
chr1	StringTie	exon	110019548	110019626	1000	+	.	gene_id "MSTRG.7906"; transcript_id "MSTRG.7906.9"; exon_number "15";
chr1	StringTie	exon	110020731	110020851	1000	+	.	gene_id "MSTRG.7906"; transcript_id "MSTRG.7906.9"; exon_number "16";
chr1	StringTie	exon	110020956	110023843	1000	+	.	gene_id "MSTRG.7906"; transcript_id "MSTRG.7906.9"; exon_number "17";
chr17	StringTie	transcript	71533290	71533575	1000	.	.	gene_id "MSTRG.79060"; transcript_id "MSTRG.79060.1";
chr17	StringTie	exon	71533290	71533575	1000	.	.	gene_id "MSTRG.79060"; transcript_id "MSTRG.79060.1"; exon_number "1";
chr17	StringTie	transcript	71534744	71535622	1000	.	.	gene_id "MSTRG.79061"; transcript_id "MSTRG.79061.1";
chr17	StringTie	exon	71534744	71535622	1000	.	.	gene_id "MSTRG.79061"; transcript_id "MSTRG.79061.1"; exon_number "1";
chr17	StringTie	transcript	71537133	71541250	1000	.	.	gene_id "MSTRG.79062"; transcript_id "MSTRG.79062.1";
chr17	StringTie	exon	71537133	71541250	1000	.	.	gene_id "MSTRG.79062"; transcript_id "MSTRG.79062.1"; exon_number "1";
chr17	StringTie	transcript	71541587	71543336	1000	.	.	gene_id "MSTRG.79063"; transcript_id "MSTRG.79063.1";
chr17	StringTie	exon	71541587	71543336	1000	.	.	gene_id "MSTRG.79063"; transcript_id "MSTRG.79063.1"; exon_number "1";
chr17	StringTie	transcript	71550851	71551270	1000	.	.	gene_id "MSTRG.79064"; transcript_id "MSTRG.79064.1";
chr17	StringTie	exon	71550851	71551270	1000	.	.	gene_id "MSTRG.79064"; transcript_id "MSTRG.79064.1"; exon_number "1";
chr17	StringTie	transcript	71551984	71552215	1000	.	.	gene_id "MSTRG.79065"; transcript_id "MSTRG.79065.1";
chr17	StringTie	exon	71551984	71552215	1000	.	.	gene_id "MSTRG.79065"; transcript_id "MSTRG.79065.1"; exon_number "1";
chr17	StringTie	transcript	71552604	71553907	1000	.	.	gene_id "MSTRG.79066"; transcript_id "MSTRG.79066.1";
chr17	StringTie	exon	71552604	71553907	1000	.	.	gene_id "MSTRG.79066"; transcript_id "MSTRG.79066.1"; exon_number "1";
chr17	StringTie	transcript	71554610	71557747	1000	.	.	gene_id "MSTRG.79067"; transcript_id "MSTRG.79067.1";
chr17	StringTie	exon	71554610	71557747	1000	.	.	gene_id "MSTRG.79067"; transcript_id "MSTRG.79067.1"; exon_number "1";
chr17	StringTie	transcript	71558964	71559183	1000	.	.	gene_id "MSTRG.79068"; transcript_id "MSTRG.79068.1";
chr17	StringTie	exon	71558964	71559183	1000	.	.	gene_id "MSTRG.79068"; transcript_id "MSTRG.79068.1"; exon_number "1";
chr17	StringTie	transcript	71570122	71570524	1000	.	.	gene_id "MSTRG.79069"; transcript_id "MSTRG.79069.1";
chr17	StringTie	exon	71570122	71570524	1000	.	.	gene_id "MSTRG.79069"; transcript_id "MSTRG.79069.1"; exon_number "1";
chr1	StringTie	transcript	110021731	110022781	1000	-	.	gene_id "MSTRG.7907"; transcript_id "MSTRG.7907.1";
chr1	StringTie	exon	110021731	110021982	1000	-	.	gene_id "MSTRG.7907"; transcript_id "MSTRG.7907.1"; exon_number "1";
chr1	StringTie	exon	110022115	110022183	1000	-	.	gene_id "MSTRG.7907"; transcript_id "MSTRG.7907.1"; exon_number "2";
chr1	StringTie	exon	110022575	110022781	1000	-	.	gene_id "MSTRG.7907"; transcript_id "MSTRG.7907.1"; exon_number "3";
chr17	StringTie	transcript	71572433	71572871	1000	.	.	gene_id "MSTRG.79070"; transcript_id "MSTRG.79070.1";
chr17	StringTie	exon	71572433	71572871	1000	.	.	gene_id "MSTRG.79070"; transcript_id "MSTRG.79070.1"; exon_number "1";
chr17	StringTie	transcript	71575065	71575616	1000	.	.	gene_id "MSTRG.79071"; transcript_id "MSTRG.79071.1";
chr17	StringTie	exon	71575065	71575616	1000	.	.	gene_id "MSTRG.79071"; transcript_id "MSTRG.79071.1"; exon_number "1";
chr17	StringTie	transcript	71577057	71577279	1000	.	.	gene_id "MSTRG.79072"; transcript_id "MSTRG.79072.1";
chr17	StringTie	exon	71577057	71577279	1000	.	.	gene_id "MSTRG.79072"; transcript_id "MSTRG.79072.1"; exon_number "1";
chr17	StringTie	transcript	71589409	71589841	1000	.	.	gene_id "MSTRG.79073"; transcript_id "MSTRG.79073.1";
chr17	StringTie	exon	71589409	71589841	1000	.	.	gene_id "MSTRG.79073"; transcript_id "MSTRG.79073.1"; exon_number "1";
chr17	StringTie	transcript	71593465	71594377	1000	.	.	gene_id "MSTRG.79074"; transcript_id "MSTRG.79074.1";
chr17	StringTie	exon	71593465	71594377	1000	.	.	gene_id "MSTRG.79074"; transcript_id "MSTRG.79074.1"; exon_number "1";
chr17	StringTie	transcript	71596338	71597278	1000	+	.	gene_id "MSTRG.79075"; transcript_id "ENST00000442627"; gene_name "AC118653.2"; ref_gene_id "ENSG00000225818";
chr17	StringTie	exon	71596338	71596566	1000	+	.	gene_id "MSTRG.79075"; transcript_id "ENST00000442627"; exon_number "1"; gene_name "AC118653.2"; ref_gene_id "ENSG00000225818";
chr17	StringTie	exon	71596947	71597278	1000	+	.	gene_id "MSTRG.79075"; transcript_id "ENST00000442627"; exon_number "2"; gene_name "AC118653.2"; ref_gene_id "ENSG00000225818";
chr17	StringTie	transcript	71596476	71597279	1000	+	.	gene_id "MSTRG.79075"; transcript_id "ENST00000450826"; gene_name "AC118653.2"; ref_gene_id "ENSG00000225818";
chr17	StringTie	exon	71596476	71596574	1000	+	.	gene_id "MSTRG.79075"; transcript_id "ENST00000450826"; exon_number "1"; gene_name "AC118653.2"; ref_gene_id "ENSG00000225818";
chr17	StringTie	exon	71596947	71597279	1000	+	.	gene_id "MSTRG.79075"; transcript_id "ENST00000450826"; exon_number "2"; gene_name "AC118653.2"; ref_gene_id "ENSG00000225818";
chr17	StringTie	transcript	71598959	71600025	1000	.	.	gene_id "MSTRG.79076"; transcript_id "MSTRG.79076.1";
chr17	StringTie	exon	71598959	71600025	1000	.	.	gene_id "MSTRG.79076"; transcript_id "MSTRG.79076.1"; exon_number "1";
chr17	StringTie	transcript	71604809	71607520	1000	.	.	gene_id "MSTRG.79077"; transcript_id "MSTRG.79077.1";
chr17	StringTie	exon	71604809	71607520	1000	.	.	gene_id "MSTRG.79077"; transcript_id "MSTRG.79077.1"; exon_number "1";
chr17	StringTie	transcript	71612940	71613186	1000	.	.	gene_id "MSTRG.79078"; transcript_id "MSTRG.79078.1";
chr17	StringTie	exon	71612940	71613186	1000	.	.	gene_id "MSTRG.79078"; transcript_id "MSTRG.79078.1"; exon_number "1";
chr17	StringTie	transcript	71619312	71619703	1000	.	.	gene_id "MSTRG.79079"; transcript_id "MSTRG.79079.1";
chr17	StringTie	exon	71619312	71619703	1000	.	.	gene_id "MSTRG.79079"; transcript_id "MSTRG.79079.1"; exon_number "1";
chr1	StringTie	transcript	110025234	110025457	1000	.	.	gene_id "MSTRG.7908"; transcript_id "MSTRG.7908.1";
chr1	StringTie	exon	110025234	110025457	1000	.	.	gene_id "MSTRG.7908"; transcript_id "MSTRG.7908.1"; exon_number "1";
chr17	StringTie	transcript	71620978	71621436	1000	+	.	gene_id "MSTRG.79080"; transcript_id "ENST00000412707"; gene_name "MYL6P5"; ref_gene_id "ENSG00000228118";
chr17	StringTie	exon	71620978	71621436	1000	+	.	gene_id "MSTRG.79080"; transcript_id "ENST00000412707"; exon_number "1"; gene_name "MYL6P5"; ref_gene_id "ENSG00000228118";
chr17	StringTie	transcript	71622462	71623178	1000	.	.	gene_id "MSTRG.79081"; transcript_id "MSTRG.79081.1";
chr17	StringTie	exon	71622462	71623178	1000	.	.	gene_id "MSTRG.79081"; transcript_id "MSTRG.79081.1"; exon_number "1";
chr17	StringTie	transcript	71624705	71626115	1000	.	.	gene_id "MSTRG.79082"; transcript_id "MSTRG.79082.1";
chr17	StringTie	exon	71624705	71626115	1000	.	.	gene_id "MSTRG.79082"; transcript_id "MSTRG.79082.1"; exon_number "1";
chr17	StringTie	transcript	71634606	71635475	1000	.	.	gene_id "MSTRG.79083"; transcript_id "MSTRG.79083.1";
chr17	StringTie	exon	71634606	71635475	1000	.	.	gene_id "MSTRG.79083"; transcript_id "MSTRG.79083.1"; exon_number "1";
chr17	StringTie	transcript	71638151	71638592	1000	.	.	gene_id "MSTRG.79084"; transcript_id "MSTRG.79084.1";
chr17	StringTie	exon	71638151	71638592	1000	.	.	gene_id "MSTRG.79084"; transcript_id "MSTRG.79084.1"; exon_number "1";
chr17	StringTie	transcript	71639198	71642579	1000	.	.	gene_id "MSTRG.79085"; transcript_id "MSTRG.79085.1";
chr17	StringTie	exon	71639198	71642579	1000	.	.	gene_id "MSTRG.79085"; transcript_id "MSTRG.79085.1"; exon_number "1";
chr17	StringTie	transcript	71644033	71644564	1000	.	.	gene_id "MSTRG.79086"; transcript_id "MSTRG.79086.1";
chr17	StringTie	exon	71644033	71644564	1000	.	.	gene_id "MSTRG.79086"; transcript_id "MSTRG.79086.1"; exon_number "1";
chr17	StringTie	transcript	71648940	71652513	1000	+	.	gene_id "MSTRG.79087"; transcript_id "MSTRG.79087.1";
chr17	StringTie	exon	71648940	71652513	1000	+	.	gene_id "MSTRG.79087"; transcript_id "MSTRG.79087.1"; exon_number "1";
chr17	StringTie	transcript	71648940	71652513	1000	+	.	gene_id "MSTRG.79087"; transcript_id "MSTRG.79087.2";
chr17	StringTie	exon	71648940	71650151	1000	+	.	gene_id "MSTRG.79087"; transcript_id "MSTRG.79087.2"; exon_number "1";
chr17	StringTie	exon	71652153	71652513	1000	+	.	gene_id "MSTRG.79087"; transcript_id "MSTRG.79087.2"; exon_number "2";
chr17	StringTie	transcript	71654526	71655386	1000	.	.	gene_id "MSTRG.79088"; transcript_id "MSTRG.79088.1";
chr17	StringTie	exon	71654526	71655386	1000	.	.	gene_id "MSTRG.79088"; transcript_id "MSTRG.79088.1"; exon_number "1";
chr17	StringTie	transcript	71656478	71657711	1000	.	.	gene_id "MSTRG.79089"; transcript_id "MSTRG.79089.1";
chr17	StringTie	exon	71656478	71657711	1000	.	.	gene_id "MSTRG.79089"; transcript_id "MSTRG.79089.1"; exon_number "1";
chr1	StringTie	transcript	110025901	110026161	1000	.	.	gene_id "MSTRG.7909"; transcript_id "MSTRG.7909.1";
chr1	StringTie	exon	110025901	110026161	1000	.	.	gene_id "MSTRG.7909"; transcript_id "MSTRG.7909.1"; exon_number "1";
chr17	StringTie	transcript	71658786	71660867	1000	.	.	gene_id "MSTRG.79090"; transcript_id "MSTRG.79090.1";
chr17	StringTie	exon	71658786	71660867	1000	.	.	gene_id "MSTRG.79090"; transcript_id "MSTRG.79090.1"; exon_number "1";
chr17	StringTie	transcript	71662694	71666083	1000	.	.	gene_id "MSTRG.79091"; transcript_id "MSTRG.79091.1";
chr17	StringTie	exon	71662694	71666083	1000	.	.	gene_id "MSTRG.79091"; transcript_id "MSTRG.79091.1"; exon_number "1";
chr17	StringTie	transcript	71677210	71677600	1000	.	.	gene_id "MSTRG.79092"; transcript_id "MSTRG.79092.1";
chr17	StringTie	exon	71677210	71677600	1000	.	.	gene_id "MSTRG.79092"; transcript_id "MSTRG.79092.1"; exon_number "1";
chr17	StringTie	transcript	71678376	71682448	1000	.	.	gene_id "MSTRG.79093"; transcript_id "MSTRG.79093.1";
chr17	StringTie	exon	71678376	71682448	1000	.	.	gene_id "MSTRG.79093"; transcript_id "MSTRG.79093.1"; exon_number "1";
chr17	StringTie	transcript	71683641	71683926	1000	.	.	gene_id "MSTRG.79094"; transcript_id "MSTRG.79094.1";
chr17	StringTie	exon	71683641	71683926	1000	.	.	gene_id "MSTRG.79094"; transcript_id "MSTRG.79094.1"; exon_number "1";
chr17	StringTie	transcript	71687389	71691389	1000	.	.	gene_id "MSTRG.79095"; transcript_id "MSTRG.79095.1";
chr17	StringTie	exon	71687389	71691389	1000	.	.	gene_id "MSTRG.79095"; transcript_id "MSTRG.79095.1"; exon_number "1";
chr17	StringTie	transcript	71692585	71694041	1000	.	.	gene_id "MSTRG.79096"; transcript_id "MSTRG.79096.1";
chr17	StringTie	exon	71692585	71694041	1000	.	.	gene_id "MSTRG.79096"; transcript_id "MSTRG.79096.1"; exon_number "1";
chr17	StringTie	transcript	71698125	71698557	1000	.	.	gene_id "MSTRG.79097"; transcript_id "MSTRG.79097.1";
chr17	StringTie	exon	71698125	71698557	1000	.	.	gene_id "MSTRG.79097"; transcript_id "MSTRG.79097.1"; exon_number "1";
chr17	StringTie	transcript	71699066	71699272	1000	.	.	gene_id "MSTRG.79098"; transcript_id "MSTRG.79098.1";
chr17	StringTie	exon	71699066	71699272	1000	.	.	gene_id "MSTRG.79098"; transcript_id "MSTRG.79098.1"; exon_number "1";
chr17	StringTie	transcript	71705838	71706048	1000	.	.	gene_id "MSTRG.79099"; transcript_id "MSTRG.79099.1";
chr17	StringTie	exon	71705838	71706048	1000	.	.	gene_id "MSTRG.79099"; transcript_id "MSTRG.79099.1"; exon_number "1";
chr1	StringTie	transcript	10430443	10442809	1000	+	.	gene_id "MSTRG.791"; transcript_id "ENST00000309048"; gene_name "APITD1"; ref_gene_id "ENSG00000175279";
chr1	StringTie	exon	10430443	10430568	1000	+	.	gene_id "MSTRG.791"; transcript_id "ENST00000309048"; exon_number "1"; gene_name "APITD1"; ref_gene_id "ENSG00000175279";
chr1	StringTie	exon	10433842	10433965	1000	+	.	gene_id "MSTRG.791"; transcript_id "ENST00000309048"; exon_number "2"; gene_name "APITD1"; ref_gene_id "ENSG00000175279";
chr1	StringTie	exon	10434657	10434690	1000	+	.	gene_id "MSTRG.791"; transcript_id "ENST00000309048"; exon_number "3"; gene_name "APITD1"; ref_gene_id "ENSG00000175279";
chr1	StringTie	exon	10440347	10440413	1000	+	.	gene_id "MSTRG.791"; transcript_id "ENST00000309048"; exon_number "4"; gene_name "APITD1"; ref_gene_id "ENSG00000175279";
chr1	StringTie	exon	10442265	10442809	1000	+	.	gene_id "MSTRG.791"; transcript_id "ENST00000309048"; exon_number "5"; gene_name "APITD1"; ref_gene_id "ENSG00000175279";
chr1	StringTie	transcript	10449719	10451902	1000	+	.	gene_id "MSTRG.791"; transcript_id "ENST00000377049"; gene_name "CORT"; ref_gene_id "ENSG00000241563";
chr1	StringTie	exon	10449719	10450322	1000	+	.	gene_id "MSTRG.791"; transcript_id "ENST00000377049"; exon_number "1"; gene_name "CORT"; ref_gene_id "ENSG00000241563";
chr1	StringTie	exon	10451377	10451902	1000	+	.	gene_id "MSTRG.791"; transcript_id "ENST00000377049"; exon_number "2"; gene_name "CORT"; ref_gene_id "ENSG00000241563";
chr1	StringTie	transcript	10430102	10452153	1000	+	.	gene_id "MSTRG.791"; transcript_id "ENST00000400900"; gene_name "APITD1-CORT"; ref_gene_id "ENSG00000251503";
chr1	StringTie	exon	10430102	10430568	1000	+	.	gene_id "MSTRG.791"; transcript_id "ENST00000400900"; exon_number "1"; gene_name "APITD1-CORT"; ref_gene_id "ENSG00000251503";
chr1	StringTie	exon	10433842	10433965	1000	+	.	gene_id "MSTRG.791"; transcript_id "ENST00000400900"; exon_number "2"; gene_name "APITD1-CORT"; ref_gene_id "ENSG00000251503";
chr1	StringTie	exon	10434657	10434690	1000	+	.	gene_id "MSTRG.791"; transcript_id "ENST00000400900"; exon_number "3"; gene_name "APITD1-CORT"; ref_gene_id "ENSG00000251503";
chr1	StringTie	exon	10440347	10440413	1000	+	.	gene_id "MSTRG.791"; transcript_id "ENST00000400900"; exon_number "4"; gene_name "APITD1-CORT"; ref_gene_id "ENSG00000251503";
chr1	StringTie	exon	10451377	10452153	1000	+	.	gene_id "MSTRG.791"; transcript_id "ENST00000400900"; exon_number "5"; gene_name "APITD1-CORT"; ref_gene_id "ENSG00000251503";
chr1	StringTie	transcript	10431123	10442502	1000	+	.	gene_id "MSTRG.791"; transcript_id "ENST00000462462"; gene_name "APITD1"; ref_gene_id "ENSG00000175279";
chr1	StringTie	exon	10431123	10431401	1000	+	.	gene_id "MSTRG.791"; transcript_id "ENST00000462462"; exon_number "1"; gene_name "APITD1"; ref_gene_id "ENSG00000175279";
chr1	StringTie	exon	10440347	10440413	1000	+	.	gene_id "MSTRG.791"; transcript_id "ENST00000462462"; exon_number "2"; gene_name "APITD1"; ref_gene_id "ENSG00000175279";
chr1	StringTie	exon	10442265	10442502	1000	+	.	gene_id "MSTRG.791"; transcript_id "ENST00000462462"; exon_number "3"; gene_name "APITD1"; ref_gene_id "ENSG00000175279";
chr1	StringTie	transcript	10440123	10442657	1000	+	.	gene_id "MSTRG.791"; transcript_id "ENST00000464507"; gene_name "APITD1"; ref_gene_id "ENSG00000175279";
chr1	StringTie	exon	10440123	10440413	1000	+	.	gene_id "MSTRG.791"; transcript_id "ENST00000464507"; exon_number "1"; gene_name "APITD1"; ref_gene_id "ENSG00000175279";
chr1	StringTie	exon	10442265	10442657	1000	+	.	gene_id "MSTRG.791"; transcript_id "ENST00000464507"; exon_number "2"; gene_name "APITD1"; ref_gene_id "ENSG00000175279";
chr1	StringTie	transcript	10431258	10451659	1000	+	.	gene_id "MSTRG.791"; transcript_id "ENST00000465026"; gene_name "APITD1-CORT"; ref_gene_id "ENSG00000251503";
chr1	StringTie	exon	10431258	10431401	1000	+	.	gene_id "MSTRG.791"; transcript_id "ENST00000465026"; exon_number "1"; gene_name "APITD1-CORT"; ref_gene_id "ENSG00000251503";
chr1	StringTie	exon	10440347	10440413	1000	+	.	gene_id "MSTRG.791"; transcript_id "ENST00000465026"; exon_number "2"; gene_name "APITD1-CORT"; ref_gene_id "ENSG00000251503";
chr1	StringTie	exon	10451377	10451659	1000	+	.	gene_id "MSTRG.791"; transcript_id "ENST00000465026"; exon_number "3"; gene_name "APITD1-CORT"; ref_gene_id "ENSG00000251503";
chr1	StringTie	transcript	10430384	10451659	1000	+	.	gene_id "MSTRG.791"; transcript_id "ENST00000470413"; gene_name "APITD1-CORT"; ref_gene_id "ENSG00000251503";
chr1	StringTie	exon	10430384	10430568	1000	+	.	gene_id "MSTRG.791"; transcript_id "ENST00000470413"; exon_number "1"; gene_name "APITD1-CORT"; ref_gene_id "ENSG00000251503";
chr1	StringTie	exon	10433842	10433965	1000	+	.	gene_id "MSTRG.791"; transcript_id "ENST00000470413"; exon_number "2"; gene_name "APITD1-CORT"; ref_gene_id "ENSG00000251503";
chr1	StringTie	exon	10434657	10434690	1000	+	.	gene_id "MSTRG.791"; transcript_id "ENST00000470413"; exon_number "3"; gene_name "APITD1-CORT"; ref_gene_id "ENSG00000251503";
chr1	StringTie	exon	10451377	10451659	1000	+	.	gene_id "MSTRG.791"; transcript_id "ENST00000470413"; exon_number "4"; gene_name "APITD1-CORT"; ref_gene_id "ENSG00000251503";
chr1	StringTie	transcript	10430783	10442334	1000	+	.	gene_id "MSTRG.791"; transcript_id "ENST00000477755"; gene_name "APITD1"; ref_gene_id "ENSG00000175279";
chr1	StringTie	exon	10430783	10431401	1000	+	.	gene_id "MSTRG.791"; transcript_id "ENST00000477755"; exon_number "1"; gene_name "APITD1"; ref_gene_id "ENSG00000175279";
chr1	StringTie	exon	10433842	10433965	1000	+	.	gene_id "MSTRG.791"; transcript_id "ENST00000477755"; exon_number "2"; gene_name "APITD1"; ref_gene_id "ENSG00000175279";
chr1	StringTie	exon	10434657	10434690	1000	+	.	gene_id "MSTRG.791"; transcript_id "ENST00000477755"; exon_number "3"; gene_name "APITD1"; ref_gene_id "ENSG00000175279";
chr1	StringTie	exon	10440347	10440413	1000	+	.	gene_id "MSTRG.791"; transcript_id "ENST00000477755"; exon_number "4"; gene_name "APITD1"; ref_gene_id "ENSG00000175279";
chr1	StringTie	exon	10442265	10442334	1000	+	.	gene_id "MSTRG.791"; transcript_id "ENST00000477755"; exon_number "5"; gene_name "APITD1"; ref_gene_id "ENSG00000175279";
chr1	StringTie	transcript	10430804	10452003	1000	+	.	gene_id "MSTRG.791"; transcript_id "ENST00000602296"; gene_name "APITD1-CORT"; ref_gene_id "ENSG00000251503";
chr1	StringTie	exon	10430804	10431401	1000	+	.	gene_id "MSTRG.791"; transcript_id "ENST00000602296"; exon_number "1"; gene_name "APITD1-CORT"; ref_gene_id "ENSG00000251503";
chr1	StringTie	exon	10434657	10434690	1000	+	.	gene_id "MSTRG.791"; transcript_id "ENST00000602296"; exon_number "2"; gene_name "APITD1-CORT"; ref_gene_id "ENSG00000251503";
chr1	StringTie	exon	10440347	10440413	1000	+	.	gene_id "MSTRG.791"; transcript_id "ENST00000602296"; exon_number "3"; gene_name "APITD1-CORT"; ref_gene_id "ENSG00000251503";
chr1	StringTie	exon	10451377	10452003	1000	+	.	gene_id "MSTRG.791"; transcript_id "ENST00000602296"; exon_number "4"; gene_name "APITD1-CORT"; ref_gene_id "ENSG00000251503";
chr1	StringTie	transcript	10430512	10431130	1000	+	.	gene_id "MSTRG.791"; transcript_id "ENST00000602486"; gene_name "APITD1"; ref_gene_id "ENSG00000175279";
chr1	StringTie	exon	10430512	10430568	1000	+	.	gene_id "MSTRG.791"; transcript_id "ENST00000602486"; exon_number "1"; gene_name "APITD1"; ref_gene_id "ENSG00000175279";
chr1	StringTie	exon	10430876	10431130	1000	+	.	gene_id "MSTRG.791"; transcript_id "ENST00000602486"; exon_number "2"; gene_name "APITD1"; ref_gene_id "ENSG00000175279";
chr1	StringTie	transcript	10430435	10451411	1000	+	.	gene_id "MSTRG.791"; transcript_id "ENST00000602787"; gene_name "APITD1-CORT"; ref_gene_id "ENSG00000251503";
chr1	StringTie	exon	10430435	10430568	1000	+	.	gene_id "MSTRG.791"; transcript_id "ENST00000602787"; exon_number "1"; gene_name "APITD1-CORT"; ref_gene_id "ENSG00000251503";
chr1	StringTie	exon	10433842	10433965	1000	+	.	gene_id "MSTRG.791"; transcript_id "ENST00000602787"; exon_number "2"; gene_name "APITD1-CORT"; ref_gene_id "ENSG00000251503";
chr1	StringTie	exon	10434657	10434690	1000	+	.	gene_id "MSTRG.791"; transcript_id "ENST00000602787"; exon_number "3"; gene_name "APITD1-CORT"; ref_gene_id "ENSG00000251503";
chr1	StringTie	exon	10440347	10440413	1000	+	.	gene_id "MSTRG.791"; transcript_id "ENST00000602787"; exon_number "4"; gene_name "APITD1-CORT"; ref_gene_id "ENSG00000251503";
chr1	StringTie	exon	10442265	10442441	1000	+	.	gene_id "MSTRG.791"; transcript_id "ENST00000602787"; exon_number "5"; gene_name "APITD1-CORT"; ref_gene_id "ENSG00000251503";
chr1	StringTie	exon	10451377	10451411	1000	+	.	gene_id "MSTRG.791"; transcript_id "ENST00000602787"; exon_number "6"; gene_name "APITD1-CORT"; ref_gene_id "ENSG00000251503";
chr1	StringTie	transcript	10430100	10453506	1000	+	.	gene_id "MSTRG.791"; transcript_id "MSTRG.791.1";
chr1	StringTie	exon	10430100	10430568	1000	+	.	gene_id "MSTRG.791"; transcript_id "MSTRG.791.1"; exon_number "1";
chr1	StringTie	exon	10451377	10453506	1000	+	.	gene_id "MSTRG.791"; transcript_id "MSTRG.791.1"; exon_number "2";
chr1	StringTie	transcript	10430143	10456403	1000	+	.	gene_id "MSTRG.791"; transcript_id "MSTRG.791.10";
chr1	StringTie	exon	10430143	10430568	1000	+	.	gene_id "MSTRG.791"; transcript_id "MSTRG.791.10"; exon_number "1";
chr1	StringTie	exon	10431184	10431401	1000	+	.	gene_id "MSTRG.791"; transcript_id "MSTRG.791.10"; exon_number "2";
chr1	StringTie	exon	10433842	10433965	1000	+	.	gene_id "MSTRG.791"; transcript_id "MSTRG.791.10"; exon_number "3";
chr1	StringTie	exon	10434657	10434690	1000	+	.	gene_id "MSTRG.791"; transcript_id "MSTRG.791.10"; exon_number "4";
chr1	StringTie	exon	10440347	10440413	1000	+	.	gene_id "MSTRG.791"; transcript_id "MSTRG.791.10"; exon_number "5";
chr1	StringTie	exon	10442265	10442441	1000	+	.	gene_id "MSTRG.791"; transcript_id "MSTRG.791.10"; exon_number "6";
chr1	StringTie	exon	10451377	10456403	1000	+	.	gene_id "MSTRG.791"; transcript_id "MSTRG.791.10"; exon_number "7";
chr1	StringTie	transcript	10430150	10453067	1000	+	.	gene_id "MSTRG.791"; transcript_id "MSTRG.791.11";
chr1	StringTie	exon	10430150	10430568	1000	+	.	gene_id "MSTRG.791"; transcript_id "MSTRG.791.11"; exon_number "1";
chr1	StringTie	exon	10431184	10431401	1000	+	.	gene_id "MSTRG.791"; transcript_id "MSTRG.791.11"; exon_number "2";
chr1	StringTie	exon	10433842	10433965	1000	+	.	gene_id "MSTRG.791"; transcript_id "MSTRG.791.11"; exon_number "3";
chr1	StringTie	exon	10434657	10434690	1000	+	.	gene_id "MSTRG.791"; transcript_id "MSTRG.791.11"; exon_number "4";
chr1	StringTie	exon	10440347	10440413	1000	+	.	gene_id "MSTRG.791"; transcript_id "MSTRG.791.11"; exon_number "5";
chr1	StringTie	exon	10442265	10442441	1000	+	.	gene_id "MSTRG.791"; transcript_id "MSTRG.791.11"; exon_number "6";
chr1	StringTie	exon	10451386	10453067	1000	+	.	gene_id "MSTRG.791"; transcript_id "MSTRG.791.11"; exon_number "7";
chr1	StringTie	transcript	10430150	10451902	1000	+	.	gene_id "MSTRG.791"; transcript_id "MSTRG.791.12";
chr1	StringTie	exon	10430150	10430568	1000	+	.	gene_id "MSTRG.791"; transcript_id "MSTRG.791.12"; exon_number "1";
chr1	StringTie	exon	10433842	10433965	1000	+	.	gene_id "MSTRG.791"; transcript_id "MSTRG.791.12"; exon_number "2";
chr1	StringTie	exon	10434657	10434690	1000	+	.	gene_id "MSTRG.791"; transcript_id "MSTRG.791.12"; exon_number "3";
chr1	StringTie	exon	10440347	10440413	1000	+	.	gene_id "MSTRG.791"; transcript_id "MSTRG.791.12"; exon_number "4";
chr1	StringTie	exon	10450165	10450322	1000	+	.	gene_id "MSTRG.791"; transcript_id "MSTRG.791.12"; exon_number "5";
chr1	StringTie	exon	10451377	10451902	1000	+	.	gene_id "MSTRG.791"; transcript_id "MSTRG.791.12"; exon_number "6";
chr1	StringTie	transcript	10430173	10452678	1000	+	.	gene_id "MSTRG.791"; transcript_id "MSTRG.791.13";
chr1	StringTie	exon	10430173	10430568	1000	+	.	gene_id "MSTRG.791"; transcript_id "MSTRG.791.13"; exon_number "1";
chr1	StringTie	exon	10430876	10431401	1000	+	.	gene_id "MSTRG.791"; transcript_id "MSTRG.791.13"; exon_number "2";
chr1	StringTie	exon	10433842	10433965	1000	+	.	gene_id "MSTRG.791"; transcript_id "MSTRG.791.13"; exon_number "3";
chr1	StringTie	exon	10434657	10434690	1000	+	.	gene_id "MSTRG.791"; transcript_id "MSTRG.791.13"; exon_number "4";
chr1	StringTie	exon	10440347	10440413	1000	+	.	gene_id "MSTRG.791"; transcript_id "MSTRG.791.13"; exon_number "5";
chr1	StringTie	exon	10442265	10442441	1000	+	.	gene_id "MSTRG.791"; transcript_id "MSTRG.791.13"; exon_number "6";
chr1	StringTie	exon	10450165	10450322	1000	+	.	gene_id "MSTRG.791"; transcript_id "MSTRG.791.13"; exon_number "7";
chr1	StringTie	exon	10451377	10452678	1000	+	.	gene_id "MSTRG.791"; transcript_id "MSTRG.791.13"; exon_number "8";
chr1	StringTie	transcript	10430213	10452538	1000	+	.	gene_id "MSTRG.791"; transcript_id "MSTRG.791.14";
chr1	StringTie	exon	10430213	10430568	1000	+	.	gene_id "MSTRG.791"; transcript_id "MSTRG.791.14"; exon_number "1";
chr1	StringTie	exon	10440347	10440413	1000	+	.	gene_id "MSTRG.791"; transcript_id "MSTRG.791.14"; exon_number "2";
chr1	StringTie	exon	10442265	10442441	1000	+	.	gene_id "MSTRG.791"; transcript_id "MSTRG.791.14"; exon_number "3";
chr1	StringTie	exon	10451377	10452538	1000	+	.	gene_id "MSTRG.791"; transcript_id "MSTRG.791.14"; exon_number "4";
chr1	StringTie	transcript	10430392	10456507	1000	+	.	gene_id "MSTRG.791"; transcript_id "MSTRG.791.16";
chr1	StringTie	exon	10430392	10430568	1000	+	.	gene_id "MSTRG.791"; transcript_id "MSTRG.791.16"; exon_number "1";
chr1	StringTie	exon	10430876	10431401	1000	+	.	gene_id "MSTRG.791"; transcript_id "MSTRG.791.16"; exon_number "2";
chr1	StringTie	exon	10433842	10433965	1000	+	.	gene_id "MSTRG.791"; transcript_id "MSTRG.791.16"; exon_number "3";
chr1	StringTie	exon	10434657	10434690	1000	+	.	gene_id "MSTRG.791"; transcript_id "MSTRG.791.16"; exon_number "4";
chr1	StringTie	exon	10440347	10440413	1000	+	.	gene_id "MSTRG.791"; transcript_id "MSTRG.791.16"; exon_number "5";
chr1	StringTie	exon	10451377	10453185	1000	+	.	gene_id "MSTRG.791"; transcript_id "MSTRG.791.16"; exon_number "6";
chr1	StringTie	exon	10454724	10456507	1000	+	.	gene_id "MSTRG.791"; transcript_id "MSTRG.791.16"; exon_number "7";
chr1	StringTie	transcript	10430399	10452402	1000	+	.	gene_id "MSTRG.791"; transcript_id "MSTRG.791.17";
chr1	StringTie	exon	10430399	10430568	1000	+	.	gene_id "MSTRG.791"; transcript_id "MSTRG.791.17"; exon_number "1";
chr1	StringTie	exon	10431184	10431401	1000	+	.	gene_id "MSTRG.791"; transcript_id "MSTRG.791.17"; exon_number "2";
chr1	StringTie	exon	10434657	10434690	1000	+	.	gene_id "MSTRG.791"; transcript_id "MSTRG.791.17"; exon_number "3";
chr1	StringTie	exon	10440347	10440413	1000	+	.	gene_id "MSTRG.791"; transcript_id "MSTRG.791.17"; exon_number "4";
chr1	StringTie	exon	10442265	10442441	1000	+	.	gene_id "MSTRG.791"; transcript_id "MSTRG.791.17"; exon_number "5";
chr1	StringTie	exon	10451377	10452402	1000	+	.	gene_id "MSTRG.791"; transcript_id "MSTRG.791.17"; exon_number "6";
chr1	StringTie	transcript	10430408	10452509	1000	+	.	gene_id "MSTRG.791"; transcript_id "MSTRG.791.18";
chr1	StringTie	exon	10430408	10430568	1000	+	.	gene_id "MSTRG.791"; transcript_id "MSTRG.791.18"; exon_number "1";
chr1	StringTie	exon	10434657	10434690	1000	+	.	gene_id "MSTRG.791"; transcript_id "MSTRG.791.18"; exon_number "2";
chr1	StringTie	exon	10440347	10440413	1000	+	.	gene_id "MSTRG.791"; transcript_id "MSTRG.791.18"; exon_number "3";
chr1	StringTie	exon	10442265	10442441	1000	+	.	gene_id "MSTRG.791"; transcript_id "MSTRG.791.18"; exon_number "4";
chr1	StringTie	exon	10450165	10450322	1000	+	.	gene_id "MSTRG.791"; transcript_id "MSTRG.791.18"; exon_number "5";
chr1	StringTie	exon	10451386	10452509	1000	+	.	gene_id "MSTRG.791"; transcript_id "MSTRG.791.18"; exon_number "6";
chr1	StringTie	transcript	10430415	10453077	1000	+	.	gene_id "MSTRG.791"; transcript_id "MSTRG.791.19";
chr1	StringTie	exon	10430415	10430568	1000	+	.	gene_id "MSTRG.791"; transcript_id "MSTRG.791.19"; exon_number "1";
chr1	StringTie	exon	10430876	10431401	1000	+	.	gene_id "MSTRG.791"; transcript_id "MSTRG.791.19"; exon_number "2";
chr1	StringTie	exon	10433842	10433965	1000	+	.	gene_id "MSTRG.791"; transcript_id "MSTRG.791.19"; exon_number "3";
chr1	StringTie	exon	10434657	10434690	1000	+	.	gene_id "MSTRG.791"; transcript_id "MSTRG.791.19"; exon_number "4";
chr1	StringTie	exon	10440347	10440413	1000	+	.	gene_id "MSTRG.791"; transcript_id "MSTRG.791.19"; exon_number "5";
chr1	StringTie	exon	10442265	10442441	1000	+	.	gene_id "MSTRG.791"; transcript_id "MSTRG.791.19"; exon_number "6";
chr1	StringTie	exon	10450165	10450322	1000	+	.	gene_id "MSTRG.791"; transcript_id "MSTRG.791.19"; exon_number "7";
chr1	StringTie	exon	10451386	10453077	1000	+	.	gene_id "MSTRG.791"; transcript_id "MSTRG.791.19"; exon_number "8";
chr1	StringTie	transcript	10430101	10452568	1000	+	.	gene_id "MSTRG.791"; transcript_id "MSTRG.791.2";
chr1	StringTie	exon	10430101	10430568	1000	+	.	gene_id "MSTRG.791"; transcript_id "MSTRG.791.2"; exon_number "1";
chr1	StringTie	exon	10431184	10431401	1000	+	.	gene_id "MSTRG.791"; transcript_id "MSTRG.791.2"; exon_number "2";
chr1	StringTie	exon	10433842	10433965	1000	+	.	gene_id "MSTRG.791"; transcript_id "MSTRG.791.2"; exon_number "3";
chr1	StringTie	exon	10434657	10434690	1000	+	.	gene_id "MSTRG.791"; transcript_id "MSTRG.791.2"; exon_number "4";
chr1	StringTie	exon	10440347	10440413	1000	+	.	gene_id "MSTRG.791"; transcript_id "MSTRG.791.2"; exon_number "5";
chr1	StringTie	exon	10442265	10442441	1000	+	.	gene_id "MSTRG.791"; transcript_id "MSTRG.791.2"; exon_number "6";
chr1	StringTie	exon	10450165	10450322	1000	+	.	gene_id "MSTRG.791"; transcript_id "MSTRG.791.2"; exon_number "7";
chr1	StringTie	exon	10451377	10452568	1000	+	.	gene_id "MSTRG.791"; transcript_id "MSTRG.791.2"; exon_number "8";
chr1	StringTie	transcript	10430420	10452443	1000	+	.	gene_id "MSTRG.791"; transcript_id "MSTRG.791.20";
chr1	StringTie	exon	10430420	10430568	1000	+	.	gene_id "MSTRG.791"; transcript_id "MSTRG.791.20"; exon_number "1";
chr1	StringTie	exon	10450165	10450322	1000	+	.	gene_id "MSTRG.791"; transcript_id "MSTRG.791.20"; exon_number "2";
chr1	StringTie	exon	10451377	10452443	1000	+	.	gene_id "MSTRG.791"; transcript_id "MSTRG.791.20"; exon_number "3";
chr1	StringTie	transcript	10430420	10451691	1000	+	.	gene_id "MSTRG.791"; transcript_id "MSTRG.791.21";
chr1	StringTie	exon	10430420	10430568	1000	+	.	gene_id "MSTRG.791"; transcript_id "MSTRG.791.21"; exon_number "1";
chr1	StringTie	exon	10440347	10440413	1000	+	.	gene_id "MSTRG.791"; transcript_id "MSTRG.791.21"; exon_number "2";
chr1	StringTie	exon	10451377	10451691	1000	+	.	gene_id "MSTRG.791"; transcript_id "MSTRG.791.21"; exon_number "3";
chr1	StringTie	transcript	10430425	10452389	1000	+	.	gene_id "MSTRG.791"; transcript_id "MSTRG.791.22";
chr1	StringTie	exon	10430425	10430568	1000	+	.	gene_id "MSTRG.791"; transcript_id "MSTRG.791.22"; exon_number "1";
chr1	StringTie	exon	10431148	10431401	1000	+	.	gene_id "MSTRG.791"; transcript_id "MSTRG.791.22"; exon_number "2";
chr1	StringTie	exon	10433842	10433965	1000	+	.	gene_id "MSTRG.791"; transcript_id "MSTRG.791.22"; exon_number "3";
chr1	StringTie	exon	10434657	10434690	1000	+	.	gene_id "MSTRG.791"; transcript_id "MSTRG.791.22"; exon_number "4";
chr1	StringTie	exon	10440347	10440413	1000	+	.	gene_id "MSTRG.791"; transcript_id "MSTRG.791.22"; exon_number "5";
chr1	StringTie	exon	10442265	10442441	1000	+	.	gene_id "MSTRG.791"; transcript_id "MSTRG.791.22"; exon_number "6";
chr1	StringTie	exon	10450165	10450322	1000	+	.	gene_id "MSTRG.791"; transcript_id "MSTRG.791.22"; exon_number "7";
chr1	StringTie	exon	10451377	10452389	1000	+	.	gene_id "MSTRG.791"; transcript_id "MSTRG.791.22"; exon_number "8";
chr1	StringTie	transcript	10430431	10451666	1000	+	.	gene_id "MSTRG.791"; transcript_id "MSTRG.791.23";
chr1	StringTie	exon	10430431	10430568	1000	+	.	gene_id "MSTRG.791"; transcript_id "MSTRG.791.23"; exon_number "1";
chr1	StringTie	exon	10451386	10451666	1000	+	.	gene_id "MSTRG.791"; transcript_id "MSTRG.791.23"; exon_number "2";
chr1	StringTie	transcript	10430434	10451626	1000	+	.	gene_id "MSTRG.791"; transcript_id "MSTRG.791.24";
chr1	StringTie	exon	10430434	10430568	1000	+	.	gene_id "MSTRG.791"; transcript_id "MSTRG.791.24"; exon_number "1";
chr1	StringTie	exon	10433887	10433965	1000	+	.	gene_id "MSTRG.791"; transcript_id "MSTRG.791.24"; exon_number "2";
chr1	StringTie	exon	10434657	10434690	1000	+	.	gene_id "MSTRG.791"; transcript_id "MSTRG.791.24"; exon_number "3";
chr1	StringTie	exon	10440347	10440413	1000	+	.	gene_id "MSTRG.791"; transcript_id "MSTRG.791.24"; exon_number "4";
chr1	StringTie	exon	10442265	10442441	1000	+	.	gene_id "MSTRG.791"; transcript_id "MSTRG.791.24"; exon_number "5";
chr1	StringTie	exon	10451386	10451626	1000	+	.	gene_id "MSTRG.791"; transcript_id "MSTRG.791.24"; exon_number "6";
chr1	StringTie	transcript	10430440	10452980	1000	+	.	gene_id "MSTRG.791"; transcript_id "MSTRG.791.26";
chr1	StringTie	exon	10430440	10430568	1000	+	.	gene_id "MSTRG.791"; transcript_id "MSTRG.791.26"; exon_number "1";
chr1	StringTie	exon	10430876	10431442	1000	+	.	gene_id "MSTRG.791"; transcript_id "MSTRG.791.26"; exon_number "2";
chr1	StringTie	exon	10433842	10433965	1000	+	.	gene_id "MSTRG.791"; transcript_id "MSTRG.791.26"; exon_number "3";
chr1	StringTie	exon	10434657	10434690	1000	+	.	gene_id "MSTRG.791"; transcript_id "MSTRG.791.26"; exon_number "4";
chr1	StringTie	exon	10440347	10440413	1000	+	.	gene_id "MSTRG.791"; transcript_id "MSTRG.791.26"; exon_number "5";
chr1	StringTie	exon	10442265	10442441	1000	+	.	gene_id "MSTRG.791"; transcript_id "MSTRG.791.26"; exon_number "6";
chr1	StringTie	exon	10451377	10452980	1000	+	.	gene_id "MSTRG.791"; transcript_id "MSTRG.791.26"; exon_number "7";
chr1	StringTie	transcript	10430443	10451986	1000	+	.	gene_id "MSTRG.791"; transcript_id "MSTRG.791.27";
chr1	StringTie	exon	10430443	10430568	1000	+	.	gene_id "MSTRG.791"; transcript_id "MSTRG.791.27"; exon_number "1";
chr1	StringTie	exon	10433842	10433965	1000	+	.	gene_id "MSTRG.791"; transcript_id "MSTRG.791.27"; exon_number "2";
chr1	StringTie	exon	10434657	10434690	1000	+	.	gene_id "MSTRG.791"; transcript_id "MSTRG.791.27"; exon_number "3";
chr1	StringTie	exon	10440347	10440413	1000	+	.	gene_id "MSTRG.791"; transcript_id "MSTRG.791.27"; exon_number "4";
chr1	StringTie	exon	10442265	10442441	1000	+	.	gene_id "MSTRG.791"; transcript_id "MSTRG.791.27"; exon_number "5";
chr1	StringTie	exon	10451386	10451986	1000	+	.	gene_id "MSTRG.791"; transcript_id "MSTRG.791.27"; exon_number "6";
chr1	StringTie	transcript	10430443	10452211	1000	+	.	gene_id "MSTRG.791"; transcript_id "MSTRG.791.28";
chr1	StringTie	exon	10430443	10430568	1000	+	.	gene_id "MSTRG.791"; transcript_id "MSTRG.791.28"; exon_number "1";
chr1	StringTie	exon	10433842	10433965	1000	+	.	gene_id "MSTRG.791"; transcript_id "MSTRG.791.28"; exon_number "2";
chr1	StringTie	exon	10434657	10434690	1000	+	.	gene_id "MSTRG.791"; transcript_id "MSTRG.791.28"; exon_number "3";
chr1	StringTie	exon	10440347	10440413	1000	+	.	gene_id "MSTRG.791"; transcript_id "MSTRG.791.28"; exon_number "4";
chr1	StringTie	exon	10442265	10442441	1000	+	.	gene_id "MSTRG.791"; transcript_id "MSTRG.791.28"; exon_number "5";
chr1	StringTie	exon	10450165	10450322	1000	+	.	gene_id "MSTRG.791"; transcript_id "MSTRG.791.28"; exon_number "6";
chr1	StringTie	exon	10451386	10452211	1000	+	.	gene_id "MSTRG.791"; transcript_id "MSTRG.791.28"; exon_number "7";
chr1	StringTie	transcript	10430101	10456454	1000	+	.	gene_id "MSTRG.791"; transcript_id "MSTRG.791.3";
chr1	StringTie	exon	10430101	10430568	1000	+	.	gene_id "MSTRG.791"; transcript_id "MSTRG.791.3"; exon_number "1";
chr1	StringTie	exon	10430876	10431401	1000	+	.	gene_id "MSTRG.791"; transcript_id "MSTRG.791.3"; exon_number "2";
chr1	StringTie	exon	10433842	10433965	1000	+	.	gene_id "MSTRG.791"; transcript_id "MSTRG.791.3"; exon_number "3";
chr1	StringTie	exon	10434657	10434690	1000	+	.	gene_id "MSTRG.791"; transcript_id "MSTRG.791.3"; exon_number "4";
chr1	StringTie	exon	10440347	10440413	1000	+	.	gene_id "MSTRG.791"; transcript_id "MSTRG.791.3"; exon_number "5";
chr1	StringTie	exon	10442265	10442441	1000	+	.	gene_id "MSTRG.791"; transcript_id "MSTRG.791.3"; exon_number "6";
chr1	StringTie	exon	10451377	10456454	1000	+	.	gene_id "MSTRG.791"; transcript_id "MSTRG.791.3"; exon_number "7";
chr1	StringTie	transcript	10430444	10451827	1000	+	.	gene_id "MSTRG.791"; transcript_id "MSTRG.791.30";
chr1	StringTie	exon	10430444	10430568	1000	+	.	gene_id "MSTRG.791"; transcript_id "MSTRG.791.30"; exon_number "1";
chr1	StringTie	exon	10434657	10434690	1000	+	.	gene_id "MSTRG.791"; transcript_id "MSTRG.791.30"; exon_number "2";
chr1	StringTie	exon	10440347	10440413	1000	+	.	gene_id "MSTRG.791"; transcript_id "MSTRG.791.30"; exon_number "3";
chr1	StringTie	exon	10451377	10451827	1000	+	.	gene_id "MSTRG.791"; transcript_id "MSTRG.791.30"; exon_number "4";
chr1	StringTie	transcript	10430451	10453204	1000	+	.	gene_id "MSTRG.791"; transcript_id "MSTRG.791.31";
chr1	StringTie	exon	10430451	10430568	1000	+	.	gene_id "MSTRG.791"; transcript_id "MSTRG.791.31"; exon_number "1";
chr1	StringTie	exon	10430876	10431401	1000	+	.	gene_id "MSTRG.791"; transcript_id "MSTRG.791.31"; exon_number "2";
chr1	StringTie	exon	10433844	10433965	1000	+	.	gene_id "MSTRG.791"; transcript_id "MSTRG.791.31"; exon_number "3";
chr1	StringTie	exon	10434657	10434690	1000	+	.	gene_id "MSTRG.791"; transcript_id "MSTRG.791.31"; exon_number "4";
chr1	StringTie	exon	10440347	10440413	1000	+	.	gene_id "MSTRG.791"; transcript_id "MSTRG.791.31"; exon_number "5";
chr1	StringTie	exon	10442265	10442441	1000	+	.	gene_id "MSTRG.791"; transcript_id "MSTRG.791.31"; exon_number "6";
chr1	StringTie	exon	10451377	10453204	1000	+	.	gene_id "MSTRG.791"; transcript_id "MSTRG.791.31"; exon_number "7";
chr1	StringTie	transcript	10430512	10451824	1000	+	.	gene_id "MSTRG.791"; transcript_id "MSTRG.791.32";
chr1	StringTie	exon	10430512	10430568	1000	+	.	gene_id "MSTRG.791"; transcript_id "MSTRG.791.32"; exon_number "1";
chr1	StringTie	exon	10430876	10431401	1000	+	.	gene_id "MSTRG.791"; transcript_id "MSTRG.791.32"; exon_number "2";
chr1	StringTie	exon	10434657	10434690	1000	+	.	gene_id "MSTRG.791"; transcript_id "MSTRG.791.32"; exon_number "3";
chr1	StringTie	exon	10440347	10440413	1000	+	.	gene_id "MSTRG.791"; transcript_id "MSTRG.791.32"; exon_number "4";
chr1	StringTie	exon	10442265	10442441	1000	+	.	gene_id "MSTRG.791"; transcript_id "MSTRG.791.32"; exon_number "5";
chr1	StringTie	exon	10451377	10451824	1000	+	.	gene_id "MSTRG.791"; transcript_id "MSTRG.791.32"; exon_number "6";
chr1	StringTie	transcript	10430512	10451853	1000	+	.	gene_id "MSTRG.791"; transcript_id "MSTRG.791.33";
chr1	StringTie	exon	10430512	10430568	1000	+	.	gene_id "MSTRG.791"; transcript_id "MSTRG.791.33"; exon_number "1";
chr1	StringTie	exon	10430876	10431401	1000	+	.	gene_id "MSTRG.791"; transcript_id "MSTRG.791.33"; exon_number "2";
chr1	StringTie	exon	10433842	10434690	1000	+	.	gene_id "MSTRG.791"; transcript_id "MSTRG.791.33"; exon_number "3";
chr1	StringTie	exon	10440347	10440413	1000	+	.	gene_id "MSTRG.791"; transcript_id "MSTRG.791.33"; exon_number "4";
chr1	StringTie	exon	10442265	10442441	1000	+	.	gene_id "MSTRG.791"; transcript_id "MSTRG.791.33"; exon_number "5";
chr1	StringTie	exon	10451386	10451853	1000	+	.	gene_id "MSTRG.791"; transcript_id "MSTRG.791.33"; exon_number "6";
chr1	StringTie	transcript	10430512	10452406	1000	+	.	gene_id "MSTRG.791"; transcript_id "MSTRG.791.34";
chr1	StringTie	exon	10430512	10430568	1000	+	.	gene_id "MSTRG.791"; transcript_id "MSTRG.791.34"; exon_number "1";
chr1	StringTie	exon	10430876	10431401	1000	+	.	gene_id "MSTRG.791"; transcript_id "MSTRG.791.34"; exon_number "2";
chr1	StringTie	exon	10433842	10433965	1000	+	.	gene_id "MSTRG.791"; transcript_id "MSTRG.791.34"; exon_number "3";
chr1	StringTie	exon	10434657	10434690	1000	+	.	gene_id "MSTRG.791"; transcript_id "MSTRG.791.34"; exon_number "4";
chr1	StringTie	exon	10442265	10442441	1000	+	.	gene_id "MSTRG.791"; transcript_id "MSTRG.791.34"; exon_number "5";
chr1	StringTie	exon	10451377	10452406	1000	+	.	gene_id "MSTRG.791"; transcript_id "MSTRG.791.34"; exon_number "6";
chr1	StringTie	transcript	10430512	10452944	1000	+	.	gene_id "MSTRG.791"; transcript_id "MSTRG.791.35";
chr1	StringTie	exon	10430512	10430568	1000	+	.	gene_id "MSTRG.791"; transcript_id "MSTRG.791.35"; exon_number "1";
chr1	StringTie	exon	10430876	10431401	1000	+	.	gene_id "MSTRG.791"; transcript_id "MSTRG.791.35"; exon_number "2";
chr1	StringTie	exon	10433842	10433960	1000	+	.	gene_id "MSTRG.791"; transcript_id "MSTRG.791.35"; exon_number "3";
chr1	StringTie	exon	10434657	10434690	1000	+	.	gene_id "MSTRG.791"; transcript_id "MSTRG.791.35"; exon_number "4";
chr1	StringTie	exon	10440347	10440413	1000	+	.	gene_id "MSTRG.791"; transcript_id "MSTRG.791.35"; exon_number "5";
chr1	StringTie	exon	10442265	10442441	1000	+	.	gene_id "MSTRG.791"; transcript_id "MSTRG.791.35"; exon_number "6";
chr1	StringTie	exon	10451377	10452944	1000	+	.	gene_id "MSTRG.791"; transcript_id "MSTRG.791.35"; exon_number "7";
chr1	StringTie	transcript	10430539	10453154	1000	+	.	gene_id "MSTRG.791"; transcript_id "MSTRG.791.37";
chr1	StringTie	exon	10430539	10430568	1000	+	.	gene_id "MSTRG.791"; transcript_id "MSTRG.791.37"; exon_number "1";
chr1	StringTie	exon	10452394	10453154	1000	+	.	gene_id "MSTRG.791"; transcript_id "MSTRG.791.37"; exon_number "2";
chr1	StringTie	transcript	10430689	10451686	1000	+	.	gene_id "MSTRG.791"; transcript_id "MSTRG.791.38";
chr1	StringTie	exon	10430689	10431401	1000	+	.	gene_id "MSTRG.791"; transcript_id "MSTRG.791.38"; exon_number "1";
chr1	StringTie	exon	10433842	10433965	1000	+	.	gene_id "MSTRG.791"; transcript_id "MSTRG.791.38"; exon_number "2";
chr1	StringTie	exon	10434657	10434690	1000	+	.	gene_id "MSTRG.791"; transcript_id "MSTRG.791.38"; exon_number "3";
chr1	StringTie	exon	10451377	10451686	1000	+	.	gene_id "MSTRG.791"; transcript_id "MSTRG.791.38"; exon_number "4";
chr1	StringTie	transcript	10430707	10456507	1000	+	.	gene_id "MSTRG.791"; transcript_id "MSTRG.791.39";
chr1	StringTie	exon	10430707	10431401	1000	+	.	gene_id "MSTRG.791"; transcript_id "MSTRG.791.39"; exon_number "1";
chr1	StringTie	exon	10433842	10433965	1000	+	.	gene_id "MSTRG.791"; transcript_id "MSTRG.791.39"; exon_number "2";
chr1	StringTie	exon	10434657	10434690	1000	+	.	gene_id "MSTRG.791"; transcript_id "MSTRG.791.39"; exon_number "3";
chr1	StringTie	exon	10440347	10440413	1000	+	.	gene_id "MSTRG.791"; transcript_id "MSTRG.791.39"; exon_number "4";
chr1	StringTie	exon	10442265	10442441	1000	+	.	gene_id "MSTRG.791"; transcript_id "MSTRG.791.39"; exon_number "5";
chr1	StringTie	exon	10451377	10453185	1000	+	.	gene_id "MSTRG.791"; transcript_id "MSTRG.791.39"; exon_number "6";
chr1	StringTie	exon	10454724	10456507	1000	+	.	gene_id "MSTRG.791"; transcript_id "MSTRG.791.39"; exon_number "7";
chr1	StringTie	transcript	10430101	10452313	1000	+	.	gene_id "MSTRG.791"; transcript_id "MSTRG.791.4";
chr1	StringTie	exon	10430101	10430568	1000	+	.	gene_id "MSTRG.791"; transcript_id "MSTRG.791.4"; exon_number "1";
chr1	StringTie	exon	10431184	10431442	1000	+	.	gene_id "MSTRG.791"; transcript_id "MSTRG.791.4"; exon_number "2";
chr1	StringTie	exon	10433842	10433965	1000	+	.	gene_id "MSTRG.791"; transcript_id "MSTRG.791.4"; exon_number "3";
chr1	StringTie	exon	10434657	10434690	1000	+	.	gene_id "MSTRG.791"; transcript_id "MSTRG.791.4"; exon_number "4";
chr1	StringTie	exon	10440347	10440413	1000	+	.	gene_id "MSTRG.791"; transcript_id "MSTRG.791.4"; exon_number "5";
chr1	StringTie	exon	10442265	10442441	1000	+	.	gene_id "MSTRG.791"; transcript_id "MSTRG.791.4"; exon_number "6";
chr1	StringTie	exon	10451377	10452313	1000	+	.	gene_id "MSTRG.791"; transcript_id "MSTRG.791.4"; exon_number "7";
chr1	StringTie	transcript	10430713	10452194	1000	+	.	gene_id "MSTRG.791"; transcript_id "MSTRG.791.40";
chr1	StringTie	exon	10430713	10431506	1000	+	.	gene_id "MSTRG.791"; transcript_id "MSTRG.791.40"; exon_number "1";
chr1	StringTie	exon	10433839	10433965	1000	+	.	gene_id "MSTRG.791"; transcript_id "MSTRG.791.40"; exon_number "2";
chr1	StringTie	exon	10434657	10434690	1000	+	.	gene_id "MSTRG.791"; transcript_id "MSTRG.791.40"; exon_number "3";
chr1	StringTie	exon	10440347	10440413	1000	+	.	gene_id "MSTRG.791"; transcript_id "MSTRG.791.40"; exon_number "4";
chr1	StringTie	exon	10442265	10442441	1000	+	.	gene_id "MSTRG.791"; transcript_id "MSTRG.791.40"; exon_number "5";
chr1	StringTie	exon	10451377	10452194	1000	+	.	gene_id "MSTRG.791"; transcript_id "MSTRG.791.40"; exon_number "6";
chr1	StringTie	transcript	10430722	10451902	1000	+	.	gene_id "MSTRG.791"; transcript_id "MSTRG.791.41";
chr1	StringTie	exon	10430722	10431401	1000	+	.	gene_id "MSTRG.791"; transcript_id "MSTRG.791.41"; exon_number "1";
chr1	StringTie	exon	10433842	10433965	1000	+	.	gene_id "MSTRG.791"; transcript_id "MSTRG.791.41"; exon_number "2";
chr1	StringTie	exon	10434657	10434690	1000	+	.	gene_id "MSTRG.791"; transcript_id "MSTRG.791.41"; exon_number "3";
chr1	StringTie	exon	10450165	10450322	1000	+	.	gene_id "MSTRG.791"; transcript_id "MSTRG.791.41"; exon_number "4";
chr1	StringTie	exon	10451377	10451902	1000	+	.	gene_id "MSTRG.791"; transcript_id "MSTRG.791.41"; exon_number "5";
chr1	StringTie	transcript	10430733	10452240	1000	+	.	gene_id "MSTRG.791"; transcript_id "MSTRG.791.42";
chr1	StringTie	exon	10430733	10431401	1000	+	.	gene_id "MSTRG.791"; transcript_id "MSTRG.791.42"; exon_number "1";
chr1	StringTie	exon	10433842	10433965	1000	+	.	gene_id "MSTRG.791"; transcript_id "MSTRG.791.42"; exon_number "2";
chr1	StringTie	exon	10434657	10434690	1000	+	.	gene_id "MSTRG.791"; transcript_id "MSTRG.791.42"; exon_number "3";
chr1	StringTie	exon	10449869	10450322	1000	+	.	gene_id "MSTRG.791"; transcript_id "MSTRG.791.42"; exon_number "4";
chr1	StringTie	exon	10451377	10452240	1000	+	.	gene_id "MSTRG.791"; transcript_id "MSTRG.791.42"; exon_number "5";
chr1	StringTie	transcript	10430733	10452112	1000	+	.	gene_id "MSTRG.791"; transcript_id "MSTRG.791.43";
chr1	StringTie	exon	10430733	10431401	1000	+	.	gene_id "MSTRG.791"; transcript_id "MSTRG.791.43"; exon_number "1";
chr1	StringTie	exon	10433851	10433965	1000	+	.	gene_id "MSTRG.791"; transcript_id "MSTRG.791.43"; exon_number "2";
chr1	StringTie	exon	10434657	10434690	1000	+	.	gene_id "MSTRG.791"; transcript_id "MSTRG.791.43"; exon_number "3";
chr1	StringTie	exon	10440347	10440413	1000	+	.	gene_id "MSTRG.791"; transcript_id "MSTRG.791.43"; exon_number "4";
chr1	StringTie	exon	10442265	10442441	1000	+	.	gene_id "MSTRG.791"; transcript_id "MSTRG.791.43"; exon_number "5";
chr1	StringTie	exon	10451377	10452112	1000	+	.	gene_id "MSTRG.791"; transcript_id "MSTRG.791.43"; exon_number "6";
chr1	StringTie	transcript	10430735	10442814	1000	+	.	gene_id "MSTRG.791"; transcript_id "MSTRG.791.44";
chr1	StringTie	exon	10430735	10431401	1000	+	.	gene_id "MSTRG.791"; transcript_id "MSTRG.791.44"; exon_number "1";
chr1	StringTie	exon	10434657	10434690	1000	+	.	gene_id "MSTRG.791"; transcript_id "MSTRG.791.44"; exon_number "2";
chr1	StringTie	exon	10440347	10440413	1000	+	.	gene_id "MSTRG.791"; transcript_id "MSTRG.791.44"; exon_number "3";
chr1	StringTie	exon	10442250	10442814	1000	+	.	gene_id "MSTRG.791"; transcript_id "MSTRG.791.44"; exon_number "4";
chr1	StringTie	transcript	10430742	10451883	1000	+	.	gene_id "MSTRG.791"; transcript_id "MSTRG.791.45";
chr1	StringTie	exon	10430742	10431695	1000	+	.	gene_id "MSTRG.791"; transcript_id "MSTRG.791.45"; exon_number "1";
chr1	StringTie	exon	10433842	10433965	1000	+	.	gene_id "MSTRG.791"; transcript_id "MSTRG.791.45"; exon_number "2";
chr1	StringTie	exon	10434657	10434690	1000	+	.	gene_id "MSTRG.791"; transcript_id "MSTRG.791.45"; exon_number "3";
chr1	StringTie	exon	10440347	10440413	1000	+	.	gene_id "MSTRG.791"; transcript_id "MSTRG.791.45"; exon_number "4";
chr1	StringTie	exon	10442265	10442441	1000	+	.	gene_id "MSTRG.791"; transcript_id "MSTRG.791.45"; exon_number "5";
chr1	StringTie	exon	10451377	10451883	1000	+	.	gene_id "MSTRG.791"; transcript_id "MSTRG.791.45"; exon_number "6";
chr1	StringTie	transcript	10430744	10452055	1000	+	.	gene_id "MSTRG.791"; transcript_id "MSTRG.791.46";
chr1	StringTie	exon	10430744	10431401	1000	+	.	gene_id "MSTRG.791"; transcript_id "MSTRG.791.46"; exon_number "1";
chr1	StringTie	exon	10433842	10433965	1000	+	.	gene_id "MSTRG.791"; transcript_id "MSTRG.791.46"; exon_number "2";
chr1	StringTie	exon	10434657	10434690	1000	+	.	gene_id "MSTRG.791"; transcript_id "MSTRG.791.46"; exon_number "3";
chr1	StringTie	exon	10440347	10440413	1000	+	.	gene_id "MSTRG.791"; transcript_id "MSTRG.791.46"; exon_number "4";
chr1	StringTie	exon	10442265	10442441	1000	+	.	gene_id "MSTRG.791"; transcript_id "MSTRG.791.46"; exon_number "5";
chr1	StringTie	exon	10449869	10450322	1000	+	.	gene_id "MSTRG.791"; transcript_id "MSTRG.791.46"; exon_number "6";
chr1	StringTie	exon	10451377	10452055	1000	+	.	gene_id "MSTRG.791"; transcript_id "MSTRG.791.46"; exon_number "7";
chr1	StringTie	transcript	10430749	10452406	1000	+	.	gene_id "MSTRG.791"; transcript_id "MSTRG.791.47";
chr1	StringTie	exon	10430749	10431724	1000	+	.	gene_id "MSTRG.791"; transcript_id "MSTRG.791.47"; exon_number "1";
chr1	StringTie	exon	10433842	10433965	1000	+	.	gene_id "MSTRG.791"; transcript_id "MSTRG.791.47"; exon_number "2";
chr1	StringTie	exon	10434657	10434690	1000	+	.	gene_id "MSTRG.791"; transcript_id "MSTRG.791.47"; exon_number "3";
chr1	StringTie	exon	10440347	10440413	1000	+	.	gene_id "MSTRG.791"; transcript_id "MSTRG.791.47"; exon_number "4";
chr1	StringTie	exon	10442265	10442441	1000	+	.	gene_id "MSTRG.791"; transcript_id "MSTRG.791.47"; exon_number "5";
chr1	StringTie	exon	10451377	10452406	1000	+	.	gene_id "MSTRG.791"; transcript_id "MSTRG.791.47"; exon_number "6";
chr1	StringTie	transcript	10430749	10453137	1000	+	.	gene_id "MSTRG.791"; transcript_id "MSTRG.791.48";
chr1	StringTie	exon	10430749	10431441	1000	+	.	gene_id "MSTRG.791"; transcript_id "MSTRG.791.48"; exon_number "1";
chr1	StringTie	exon	10433840	10433965	1000	+	.	gene_id "MSTRG.791"; transcript_id "MSTRG.791.48"; exon_number "2";
chr1	StringTie	exon	10434657	10434690	1000	+	.	gene_id "MSTRG.791"; transcript_id "MSTRG.791.48"; exon_number "3";
chr1	StringTie	exon	10440347	10440413	1000	+	.	gene_id "MSTRG.791"; transcript_id "MSTRG.791.48"; exon_number "4";
chr1	StringTie	exon	10442265	10442441	1000	+	.	gene_id "MSTRG.791"; transcript_id "MSTRG.791.48"; exon_number "5";
chr1	StringTie	exon	10451377	10453137	1000	+	.	gene_id "MSTRG.791"; transcript_id "MSTRG.791.48"; exon_number "6";
chr1	StringTie	transcript	10430755	10453235	1000	+	.	gene_id "MSTRG.791"; transcript_id "MSTRG.791.49";
chr1	StringTie	exon	10430755	10431401	1000	+	.	gene_id "MSTRG.791"; transcript_id "MSTRG.791.49"; exon_number "1";
chr1	StringTie	exon	10433842	10433965	1000	+	.	gene_id "MSTRG.791"; transcript_id "MSTRG.791.49"; exon_number "2";
chr1	StringTie	exon	10434657	10434690	1000	+	.	gene_id "MSTRG.791"; transcript_id "MSTRG.791.49"; exon_number "3";
chr1	StringTie	exon	10452394	10453235	1000	+	.	gene_id "MSTRG.791"; transcript_id "MSTRG.791.49"; exon_number "4";
chr1	StringTie	transcript	10430101	10452151	1000	+	.	gene_id "MSTRG.791"; transcript_id "MSTRG.791.5";
chr1	StringTie	exon	10430101	10430568	1000	+	.	gene_id "MSTRG.791"; transcript_id "MSTRG.791.5"; exon_number "1";
chr1	StringTie	exon	10440347	10440413	1000	+	.	gene_id "MSTRG.791"; transcript_id "MSTRG.791.5"; exon_number "2";
chr1	StringTie	exon	10442265	10442441	1000	+	.	gene_id "MSTRG.791"; transcript_id "MSTRG.791.5"; exon_number "3";
chr1	StringTie	exon	10450165	10450322	1000	+	.	gene_id "MSTRG.791"; transcript_id "MSTRG.791.5"; exon_number "4";
chr1	StringTie	exon	10451377	10452151	1000	+	.	gene_id "MSTRG.791"; transcript_id "MSTRG.791.5"; exon_number "5";
chr1	StringTie	transcript	10430759	10452369	1000	+	.	gene_id "MSTRG.791"; transcript_id "MSTRG.791.50";
chr1	StringTie	exon	10430759	10431401	1000	+	.	gene_id "MSTRG.791"; transcript_id "MSTRG.791.50"; exon_number "1";
chr1	StringTie	exon	10433842	10433962	1000	+	.	gene_id "MSTRG.791"; transcript_id "MSTRG.791.50"; exon_number "2";
chr1	StringTie	exon	10434656	10434690	1000	+	.	gene_id "MSTRG.791"; transcript_id "MSTRG.791.50"; exon_number "3";
chr1	StringTie	exon	10440347	10440413	1000	+	.	gene_id "MSTRG.791"; transcript_id "MSTRG.791.50"; exon_number "4";
chr1	StringTie	exon	10442265	10442441	1000	+	.	gene_id "MSTRG.791"; transcript_id "MSTRG.791.50"; exon_number "5";
chr1	StringTie	exon	10451377	10452369	1000	+	.	gene_id "MSTRG.791"; transcript_id "MSTRG.791.50"; exon_number "6";
chr1	StringTie	transcript	10430761	10450322	1000	+	.	gene_id "MSTRG.791"; transcript_id "MSTRG.791.51";
chr1	StringTie	exon	10430761	10431401	1000	+	.	gene_id "MSTRG.791"; transcript_id "MSTRG.791.51"; exon_number "1";
chr1	StringTie	exon	10433842	10433965	1000	+	.	gene_id "MSTRG.791"; transcript_id "MSTRG.791.51"; exon_number "2";
chr1	StringTie	exon	10434657	10434690	1000	+	.	gene_id "MSTRG.791"; transcript_id "MSTRG.791.51"; exon_number "3";
chr1	StringTie	exon	10440347	10440413	1000	+	.	gene_id "MSTRG.791"; transcript_id "MSTRG.791.51"; exon_number "4";
chr1	StringTie	exon	10450165	10450322	1000	+	.	gene_id "MSTRG.791"; transcript_id "MSTRG.791.51"; exon_number "5";
chr1	StringTie	transcript	10430766	10442822	1000	+	.	gene_id "MSTRG.791"; transcript_id "MSTRG.791.52";
chr1	StringTie	exon	10430766	10431401	1000	+	.	gene_id "MSTRG.791"; transcript_id "MSTRG.791.52"; exon_number "1";
chr1	StringTie	exon	10433842	10434009	1000	+	.	gene_id "MSTRG.791"; transcript_id "MSTRG.791.52"; exon_number "2";
chr1	StringTie	exon	10434657	10434690	1000	+	.	gene_id "MSTRG.791"; transcript_id "MSTRG.791.52"; exon_number "3";
chr1	StringTie	exon	10440347	10440413	1000	+	.	gene_id "MSTRG.791"; transcript_id "MSTRG.791.52"; exon_number "4";
chr1	StringTie	exon	10442265	10442822	1000	+	.	gene_id "MSTRG.791"; transcript_id "MSTRG.791.52"; exon_number "5";
chr1	StringTie	transcript	10433447	10442832	1000	+	.	gene_id "MSTRG.791"; transcript_id "MSTRG.791.57";
chr1	StringTie	exon	10433447	10433536	1000	+	.	gene_id "MSTRG.791"; transcript_id "MSTRG.791.57"; exon_number "1";
chr1	StringTie	exon	10433842	10433965	1000	+	.	gene_id "MSTRG.791"; transcript_id "MSTRG.791.57"; exon_number "2";
chr1	StringTie	exon	10434657	10434690	1000	+	.	gene_id "MSTRG.791"; transcript_id "MSTRG.791.57"; exon_number "3";
chr1	StringTie	exon	10440347	10440413	1000	+	.	gene_id "MSTRG.791"; transcript_id "MSTRG.791.57"; exon_number "4";
chr1	StringTie	exon	10442265	10442832	1000	+	.	gene_id "MSTRG.791"; transcript_id "MSTRG.791.57"; exon_number "5";
chr1	StringTie	transcript	10433758	10442808	1000	+	.	gene_id "MSTRG.791"; transcript_id "MSTRG.791.58";
chr1	StringTie	exon	10433758	10433965	1000	+	.	gene_id "MSTRG.791"; transcript_id "MSTRG.791.58"; exon_number "1";
chr1	StringTie	exon	10434657	10434690	1000	+	.	gene_id "MSTRG.791"; transcript_id "MSTRG.791.58"; exon_number "2";
chr1	StringTie	exon	10440347	10440413	1000	+	.	gene_id "MSTRG.791"; transcript_id "MSTRG.791.58"; exon_number "3";
chr1	StringTie	exon	10442281	10442808	1000	+	.	gene_id "MSTRG.791"; transcript_id "MSTRG.791.58"; exon_number "4";
chr1	StringTie	transcript	10434062	10442814	1000	+	.	gene_id "MSTRG.791"; transcript_id "MSTRG.791.59";
chr1	StringTie	exon	10434062	10434141	1000	+	.	gene_id "MSTRG.791"; transcript_id "MSTRG.791.59"; exon_number "1";
chr1	StringTie	exon	10434656	10434690	1000	+	.	gene_id "MSTRG.791"; transcript_id "MSTRG.791.59"; exon_number "2";
chr1	StringTie	exon	10440347	10440413	1000	+	.	gene_id "MSTRG.791"; transcript_id "MSTRG.791.59"; exon_number "3";
chr1	StringTie	exon	10442265	10442814	1000	+	.	gene_id "MSTRG.791"; transcript_id "MSTRG.791.59"; exon_number "4";
chr1	StringTie	transcript	10430106	10453152	1000	+	.	gene_id "MSTRG.791"; transcript_id "MSTRG.791.7";
chr1	StringTie	exon	10430106	10430568	1000	+	.	gene_id "MSTRG.791"; transcript_id "MSTRG.791.7"; exon_number "1";
chr1	StringTie	exon	10431184	10431401	1000	+	.	gene_id "MSTRG.791"; transcript_id "MSTRG.791.7"; exon_number "2";
chr1	StringTie	exon	10433842	10433965	1000	+	.	gene_id "MSTRG.791"; transcript_id "MSTRG.791.7"; exon_number "3";
chr1	StringTie	exon	10434657	10434690	1000	+	.	gene_id "MSTRG.791"; transcript_id "MSTRG.791.7"; exon_number "4";
chr1	StringTie	exon	10440347	10440413	1000	+	.	gene_id "MSTRG.791"; transcript_id "MSTRG.791.7"; exon_number "5";
chr1	StringTie	exon	10442265	10442441	1000	+	.	gene_id "MSTRG.791"; transcript_id "MSTRG.791.7"; exon_number "6";
chr1	StringTie	exon	10450165	10450322	1000	+	.	gene_id "MSTRG.791"; transcript_id "MSTRG.791.7"; exon_number "7";
chr1	StringTie	exon	10451386	10453152	1000	+	.	gene_id "MSTRG.791"; transcript_id "MSTRG.791.7"; exon_number "8";
chr1	StringTie	transcript	10430117	10453089	1000	+	.	gene_id "MSTRG.791"; transcript_id "MSTRG.791.8";
chr1	StringTie	exon	10430117	10430568	1000	+	.	gene_id "MSTRG.791"; transcript_id "MSTRG.791.8"; exon_number "1";
chr1	StringTie	exon	10433842	10433965	1000	+	.	gene_id "MSTRG.791"; transcript_id "MSTRG.791.8"; exon_number "2";
chr1	StringTie	exon	10434657	10434690	1000	+	.	gene_id "MSTRG.791"; transcript_id "MSTRG.791.8"; exon_number "3";
chr1	StringTie	exon	10440347	10440413	1000	+	.	gene_id "MSTRG.791"; transcript_id "MSTRG.791.8"; exon_number "4";
chr1	StringTie	exon	10442265	10442441	1000	+	.	gene_id "MSTRG.791"; transcript_id "MSTRG.791.8"; exon_number "5";
chr1	StringTie	exon	10450165	10450322	1000	+	.	gene_id "MSTRG.791"; transcript_id "MSTRG.791.8"; exon_number "6";
chr1	StringTie	exon	10451377	10453089	1000	+	.	gene_id "MSTRG.791"; transcript_id "MSTRG.791.8"; exon_number "7";
chr1	StringTie	transcript	10430137	10452081	1000	+	.	gene_id "MSTRG.791"; transcript_id "MSTRG.791.9";
chr1	StringTie	exon	10430137	10430568	1000	+	.	gene_id "MSTRG.791"; transcript_id "MSTRG.791.9"; exon_number "1";
chr1	StringTie	exon	10430876	10431442	1000	+	.	gene_id "MSTRG.791"; transcript_id "MSTRG.791.9"; exon_number "2";
chr1	StringTie	exon	10433842	10433965	1000	+	.	gene_id "MSTRG.791"; transcript_id "MSTRG.791.9"; exon_number "3";
chr1	StringTie	exon	10434657	10434690	1000	+	.	gene_id "MSTRG.791"; transcript_id "MSTRG.791.9"; exon_number "4";
chr1	StringTie	exon	10440347	10440413	1000	+	.	gene_id "MSTRG.791"; transcript_id "MSTRG.791.9"; exon_number "5";
chr1	StringTie	exon	10442265	10442441	1000	+	.	gene_id "MSTRG.791"; transcript_id "MSTRG.791.9"; exon_number "6";
chr1	StringTie	exon	10450165	10450322	1000	+	.	gene_id "MSTRG.791"; transcript_id "MSTRG.791.9"; exon_number "7";
chr1	StringTie	exon	10451377	10452081	1000	+	.	gene_id "MSTRG.791"; transcript_id "MSTRG.791.9"; exon_number "8";
chr1	StringTie	transcript	110026782	110027366	1000	.	.	gene_id "MSTRG.7910"; transcript_id "MSTRG.7910.1";
chr1	StringTie	exon	110026782	110027366	1000	.	.	gene_id "MSTRG.7910"; transcript_id "MSTRG.7910.1"; exon_number "1";
chr17	StringTie	transcript	71708199	71709776	1000	.	.	gene_id "MSTRG.79100"; transcript_id "MSTRG.79100.1";
chr17	StringTie	exon	71708199	71709776	1000	.	.	gene_id "MSTRG.79100"; transcript_id "MSTRG.79100.1"; exon_number "1";
chr17	StringTie	transcript	71711204	71711538	1000	.	.	gene_id "MSTRG.79101"; transcript_id "MSTRG.79101.1";
chr17	StringTie	exon	71711204	71711538	1000	.	.	gene_id "MSTRG.79101"; transcript_id "MSTRG.79101.1"; exon_number "1";
chr17	StringTie	transcript	71723912	71724183	1000	.	.	gene_id "MSTRG.79102"; transcript_id "MSTRG.79102.1";
chr17	StringTie	exon	71723912	71724183	1000	.	.	gene_id "MSTRG.79102"; transcript_id "MSTRG.79102.1"; exon_number "1";
chr17	StringTie	transcript	71728999	71730272	1000	.	.	gene_id "MSTRG.79103"; transcript_id "MSTRG.79103.1";
chr17	StringTie	exon	71728999	71730272	1000	.	.	gene_id "MSTRG.79103"; transcript_id "MSTRG.79103.1"; exon_number "1";
chr17	StringTie	transcript	71738145	71741050	1000	.	.	gene_id "MSTRG.79104"; transcript_id "MSTRG.79104.1";
chr17	StringTie	exon	71738145	71741050	1000	.	.	gene_id "MSTRG.79104"; transcript_id "MSTRG.79104.1"; exon_number "1";
chr17	StringTie	transcript	71743354	71743839	1000	-	.	gene_id "MSTRG.79105"; transcript_id "MSTRG.79105.1";
chr17	StringTie	exon	71743354	71743839	1000	-	.	gene_id "MSTRG.79105"; transcript_id "MSTRG.79105.1"; exon_number "1";
chr17	StringTie	transcript	71754359	71758185	1000	.	.	gene_id "MSTRG.79106"; transcript_id "MSTRG.79106.1";
chr17	StringTie	exon	71754359	71758185	1000	.	.	gene_id "MSTRG.79106"; transcript_id "MSTRG.79106.1"; exon_number "1";
chr17	StringTie	transcript	71758558	71762436	1000	.	.	gene_id "MSTRG.79107"; transcript_id "MSTRG.79107.1";
chr17	StringTie	exon	71758558	71762436	1000	.	.	gene_id "MSTRG.79107"; transcript_id "MSTRG.79107.1"; exon_number "1";
chr17	StringTie	transcript	71765381	71765675	1000	.	.	gene_id "MSTRG.79108"; transcript_id "MSTRG.79108.1";
chr17	StringTie	exon	71765381	71765675	1000	.	.	gene_id "MSTRG.79108"; transcript_id "MSTRG.79108.1"; exon_number "1";
chr17	StringTie	transcript	71766818	71767224	1000	.	.	gene_id "MSTRG.79109"; transcript_id "MSTRG.79109.1";
chr17	StringTie	exon	71766818	71767224	1000	.	.	gene_id "MSTRG.79109"; transcript_id "MSTRG.79109.1"; exon_number "1";
chr1	StringTie	transcript	110028303	110028518	1000	.	.	gene_id "MSTRG.7911"; transcript_id "MSTRG.7911.1";
chr1	StringTie	exon	110028303	110028518	1000	.	.	gene_id "MSTRG.7911"; transcript_id "MSTRG.7911.1"; exon_number "1";
chr17	StringTie	transcript	71768279	71773269	1000	.	.	gene_id "MSTRG.79110"; transcript_id "MSTRG.79110.1";
chr17	StringTie	exon	71768279	71773269	1000	.	.	gene_id "MSTRG.79110"; transcript_id "MSTRG.79110.1"; exon_number "1";
chr17	StringTie	transcript	71776035	71787938	1000	-	.	gene_id "MSTRG.79111"; transcript_id "MSTRG.79111.1";
chr17	StringTie	exon	71776035	71777742	1000	-	.	gene_id "MSTRG.79111"; transcript_id "MSTRG.79111.1"; exon_number "1";
chr17	StringTie	exon	71778901	71780115	1000	-	.	gene_id "MSTRG.79111"; transcript_id "MSTRG.79111.1"; exon_number "2";
chr17	StringTie	exon	71785004	71787938	1000	-	.	gene_id "MSTRG.79111"; transcript_id "MSTRG.79111.1"; exon_number "3";
chr17	StringTie	transcript	71776061	71784433	1000	-	.	gene_id "MSTRG.79111"; transcript_id "MSTRG.79111.2";
chr17	StringTie	exon	71776061	71784433	1000	-	.	gene_id "MSTRG.79111"; transcript_id "MSTRG.79111.2"; exon_number "1";
chr17	StringTie	transcript	71788526	71789125	1000	.	.	gene_id "MSTRG.79112"; transcript_id "MSTRG.79112.1";
chr17	StringTie	exon	71788526	71789125	1000	.	.	gene_id "MSTRG.79112"; transcript_id "MSTRG.79112.1"; exon_number "1";
chr17	StringTie	transcript	71796818	71797112	1000	.	.	gene_id "MSTRG.79113"; transcript_id "MSTRG.79113.1";
chr17	StringTie	exon	71796818	71797112	1000	.	.	gene_id "MSTRG.79113"; transcript_id "MSTRG.79113.1"; exon_number "1";
chr17	StringTie	transcript	71799066	71799405	1000	.	.	gene_id "MSTRG.79114"; transcript_id "MSTRG.79114.1";
chr17	StringTie	exon	71799066	71799405	1000	.	.	gene_id "MSTRG.79114"; transcript_id "MSTRG.79114.1"; exon_number "1";
chr17	StringTie	transcript	71803107	71803545	1000	.	.	gene_id "MSTRG.79115"; transcript_id "MSTRG.79115.1";
chr17	StringTie	exon	71803107	71803545	1000	.	.	gene_id "MSTRG.79115"; transcript_id "MSTRG.79115.1"; exon_number "1";
chr17	StringTie	transcript	71807083	71807317	1000	.	.	gene_id "MSTRG.79116"; transcript_id "MSTRG.79116.1";
chr17	StringTie	exon	71807083	71807317	1000	.	.	gene_id "MSTRG.79116"; transcript_id "MSTRG.79116.1"; exon_number "1";
chr17	StringTie	transcript	71807980	71809154	1000	.	.	gene_id "MSTRG.79117"; transcript_id "MSTRG.79117.1";
chr17	StringTie	exon	71807980	71809154	1000	.	.	gene_id "MSTRG.79117"; transcript_id "MSTRG.79117.1"; exon_number "1";
chr17	StringTie	transcript	71810243	71811658	1000	.	.	gene_id "MSTRG.79118"; transcript_id "MSTRG.79118.1";
chr17	StringTie	exon	71810243	71811658	1000	.	.	gene_id "MSTRG.79118"; transcript_id "MSTRG.79118.1"; exon_number "1";
chr17	StringTie	transcript	71812030	71812724	1000	-	.	gene_id "MSTRG.79119"; transcript_id "MSTRG.79119.1";
chr17	StringTie	exon	71812030	71812724	1000	-	.	gene_id "MSTRG.79119"; transcript_id "MSTRG.79119.1"; exon_number "1";
chr1	StringTie	transcript	110029246	110029533	1000	.	.	gene_id "MSTRG.7912"; transcript_id "MSTRG.7912.1";
chr1	StringTie	exon	110029246	110029533	1000	.	.	gene_id "MSTRG.7912"; transcript_id "MSTRG.7912.1"; exon_number "1";
chr17	StringTie	transcript	71813544	71814020	1000	.	.	gene_id "MSTRG.79120"; transcript_id "MSTRG.79120.1";
chr17	StringTie	exon	71813544	71814020	1000	.	.	gene_id "MSTRG.79120"; transcript_id "MSTRG.79120.1"; exon_number "1";
chr17	StringTie	transcript	71814867	71815075	1000	.	.	gene_id "MSTRG.79121"; transcript_id "MSTRG.79121.1";
chr17	StringTie	exon	71814867	71815075	1000	.	.	gene_id "MSTRG.79121"; transcript_id "MSTRG.79121.1"; exon_number "1";
chr17	StringTie	transcript	71815366	71815938	1000	.	.	gene_id "MSTRG.79122"; transcript_id "MSTRG.79122.1";
chr17	StringTie	exon	71815366	71815938	1000	.	.	gene_id "MSTRG.79122"; transcript_id "MSTRG.79122.1"; exon_number "1";
chr17	StringTie	transcript	71816259	71817203	1000	.	.	gene_id "MSTRG.79123"; transcript_id "MSTRG.79123.1";
chr17	StringTie	exon	71816259	71817203	1000	.	.	gene_id "MSTRG.79123"; transcript_id "MSTRG.79123.1"; exon_number "1";
chr17	StringTie	transcript	71817506	71817743	1000	.	.	gene_id "MSTRG.79124"; transcript_id "MSTRG.79124.1";
chr17	StringTie	exon	71817506	71817743	1000	.	.	gene_id "MSTRG.79124"; transcript_id "MSTRG.79124.1"; exon_number "1";
chr17	StringTie	transcript	71826553	71826840	1000	-	.	gene_id "MSTRG.79125"; transcript_id "MSTRG.79125.1";
chr17	StringTie	exon	71826553	71826840	1000	-	.	gene_id "MSTRG.79125"; transcript_id "MSTRG.79125.1"; exon_number "1";
chr17	StringTie	transcript	71827320	71827536	1000	-	.	gene_id "MSTRG.79126"; transcript_id "MSTRG.79126.1";
chr17	StringTie	exon	71827320	71827536	1000	-	.	gene_id "MSTRG.79126"; transcript_id "MSTRG.79126.1"; exon_number "1";
chr17	StringTie	transcript	71829870	71871750	1000	-	.	gene_id "MSTRG.79127"; transcript_id "ENST00000637627"; gene_name "RP11-465C12.1"; ref_gene_id "ENSG00000283517";
chr17	StringTie	exon	71829870	71830240	1000	-	.	gene_id "MSTRG.79127"; transcript_id "ENST00000637627"; exon_number "1"; gene_name "RP11-465C12.1"; ref_gene_id "ENSG00000283517";
chr17	StringTie	exon	71858621	71858688	1000	-	.	gene_id "MSTRG.79127"; transcript_id "ENST00000637627"; exon_number "2"; gene_name "RP11-465C12.1"; ref_gene_id "ENSG00000283517";
chr17	StringTie	exon	71865946	71866033	1000	-	.	gene_id "MSTRG.79127"; transcript_id "ENST00000637627"; exon_number "3"; gene_name "RP11-465C12.1"; ref_gene_id "ENSG00000283517";
chr17	StringTie	exon	71870553	71870664	1000	-	.	gene_id "MSTRG.79127"; transcript_id "ENST00000637627"; exon_number "4"; gene_name "RP11-465C12.1"; ref_gene_id "ENSG00000283517";
chr17	StringTie	exon	71871687	71871750	1000	-	.	gene_id "MSTRG.79127"; transcript_id "ENST00000637627"; exon_number "5"; gene_name "RP11-465C12.1"; ref_gene_id "ENSG00000283517";
chr17	StringTie	transcript	71829674	71888715	1000	-	.	gene_id "MSTRG.79127"; transcript_id "MSTRG.79127.1";
chr17	StringTie	exon	71829674	71830240	1000	-	.	gene_id "MSTRG.79127"; transcript_id "MSTRG.79127.1"; exon_number "1";
chr17	StringTie	exon	71846690	71846848	1000	-	.	gene_id "MSTRG.79127"; transcript_id "MSTRG.79127.1"; exon_number "2";
chr17	StringTie	exon	71858621	71858688	1000	-	.	gene_id "MSTRG.79127"; transcript_id "MSTRG.79127.1"; exon_number "3";
chr17	StringTie	exon	71863342	71864320	1000	-	.	gene_id "MSTRG.79127"; transcript_id "MSTRG.79127.1"; exon_number "4";
chr17	StringTie	exon	71865946	71866033	1000	-	.	gene_id "MSTRG.79127"; transcript_id "MSTRG.79127.1"; exon_number "5";
chr17	StringTie	exon	71870553	71870664	1000	-	.	gene_id "MSTRG.79127"; transcript_id "MSTRG.79127.1"; exon_number "6";
chr17	StringTie	exon	71871110	71871207	1000	-	.	gene_id "MSTRG.79127"; transcript_id "MSTRG.79127.1"; exon_number "7";
chr17	StringTie	exon	71871687	71871750	1000	-	.	gene_id "MSTRG.79127"; transcript_id "MSTRG.79127.1"; exon_number "8";
chr17	StringTie	exon	71888500	71888715	1000	-	.	gene_id "MSTRG.79127"; transcript_id "MSTRG.79127.1"; exon_number "9";
chr17	StringTie	transcript	71829848	71866553	1000	-	.	gene_id "MSTRG.79127"; transcript_id "MSTRG.79127.10";
chr17	StringTie	exon	71829848	71830240	1000	-	.	gene_id "MSTRG.79127"; transcript_id "MSTRG.79127.10"; exon_number "1";
chr17	StringTie	exon	71846262	71846476	1000	-	.	gene_id "MSTRG.79127"; transcript_id "MSTRG.79127.10"; exon_number "2";
chr17	StringTie	exon	71846690	71846848	1000	-	.	gene_id "MSTRG.79127"; transcript_id "MSTRG.79127.10"; exon_number "3";
chr17	StringTie	exon	71858621	71858688	1000	-	.	gene_id "MSTRG.79127"; transcript_id "MSTRG.79127.10"; exon_number "4";
chr17	StringTie	exon	71865946	71866033	1000	-	.	gene_id "MSTRG.79127"; transcript_id "MSTRG.79127.10"; exon_number "5";
chr17	StringTie	exon	71866352	71866553	1000	-	.	gene_id "MSTRG.79127"; transcript_id "MSTRG.79127.10"; exon_number "6";
chr17	StringTie	transcript	71829874	71866453	1000	-	.	gene_id "MSTRG.79127"; transcript_id "MSTRG.79127.12";
chr17	StringTie	exon	71829874	71830240	1000	-	.	gene_id "MSTRG.79127"; transcript_id "MSTRG.79127.12"; exon_number "1";
chr17	StringTie	exon	71846690	71846848	1000	-	.	gene_id "MSTRG.79127"; transcript_id "MSTRG.79127.12"; exon_number "2";
chr17	StringTie	exon	71858621	71858688	1000	-	.	gene_id "MSTRG.79127"; transcript_id "MSTRG.79127.12"; exon_number "3";
chr17	StringTie	exon	71865946	71866033	1000	-	.	gene_id "MSTRG.79127"; transcript_id "MSTRG.79127.12"; exon_number "4";
chr17	StringTie	exon	71866352	71866453	1000	-	.	gene_id "MSTRG.79127"; transcript_id "MSTRG.79127.12"; exon_number "5";
chr17	StringTie	transcript	71846262	71872745	1000	-	.	gene_id "MSTRG.79127"; transcript_id "MSTRG.79127.13";
chr17	StringTie	exon	71846262	71846476	1000	-	.	gene_id "MSTRG.79127"; transcript_id "MSTRG.79127.13"; exon_number "1";
chr17	StringTie	exon	71846690	71846848	1000	-	.	gene_id "MSTRG.79127"; transcript_id "MSTRG.79127.13"; exon_number "2";
chr17	StringTie	exon	71858621	71858688	1000	-	.	gene_id "MSTRG.79127"; transcript_id "MSTRG.79127.13"; exon_number "3";
chr17	StringTie	exon	71865946	71866033	1000	-	.	gene_id "MSTRG.79127"; transcript_id "MSTRG.79127.13"; exon_number "4";
chr17	StringTie	exon	71870553	71870664	1000	-	.	gene_id "MSTRG.79127"; transcript_id "MSTRG.79127.13"; exon_number "5";
chr17	StringTie	exon	71871110	71871207	1000	-	.	gene_id "MSTRG.79127"; transcript_id "MSTRG.79127.13"; exon_number "6";
chr17	StringTie	exon	71871687	71871750	1000	-	.	gene_id "MSTRG.79127"; transcript_id "MSTRG.79127.13"; exon_number "7";
chr17	StringTie	exon	71872731	71872745	1000	-	.	gene_id "MSTRG.79127"; transcript_id "MSTRG.79127.13"; exon_number "8";
chr17	StringTie	transcript	71858620	71870692	1000	-	.	gene_id "MSTRG.79127"; transcript_id "MSTRG.79127.14";
chr17	StringTie	exon	71858620	71858688	1000	-	.	gene_id "MSTRG.79127"; transcript_id "MSTRG.79127.14"; exon_number "1";
chr17	StringTie	exon	71870553	71870692	1000	-	.	gene_id "MSTRG.79127"; transcript_id "MSTRG.79127.14"; exon_number "2";
chr17	StringTie	transcript	71863567	71888715	1000	-	.	gene_id "MSTRG.79127"; transcript_id "MSTRG.79127.15";
chr17	StringTie	exon	71863567	71864320	1000	-	.	gene_id "MSTRG.79127"; transcript_id "MSTRG.79127.15"; exon_number "1";
chr17	StringTie	exon	71865946	71866033	1000	-	.	gene_id "MSTRG.79127"; transcript_id "MSTRG.79127.15"; exon_number "2";
chr17	StringTie	exon	71870553	71870664	1000	-	.	gene_id "MSTRG.79127"; transcript_id "MSTRG.79127.15"; exon_number "3";
chr17	StringTie	exon	71871687	71871750	1000	-	.	gene_id "MSTRG.79127"; transcript_id "MSTRG.79127.15"; exon_number "4";
chr17	StringTie	exon	71872731	71872966	1000	-	.	gene_id "MSTRG.79127"; transcript_id "MSTRG.79127.15"; exon_number "5";
chr17	StringTie	exon	71888500	71888715	1000	-	.	gene_id "MSTRG.79127"; transcript_id "MSTRG.79127.15"; exon_number "6";
chr17	StringTie	transcript	71863625	71866453	1000	-	.	gene_id "MSTRG.79127"; transcript_id "MSTRG.79127.16";
chr17	StringTie	exon	71863625	71864320	1000	-	.	gene_id "MSTRG.79127"; transcript_id "MSTRG.79127.16"; exon_number "1";
chr17	StringTie	exon	71865946	71866033	1000	-	.	gene_id "MSTRG.79127"; transcript_id "MSTRG.79127.16"; exon_number "2";
chr17	StringTie	exon	71866352	71866453	1000	-	.	gene_id "MSTRG.79127"; transcript_id "MSTRG.79127.16"; exon_number "3";
chr17	StringTie	transcript	71863644	71874223	1000	-	.	gene_id "MSTRG.79127"; transcript_id "MSTRG.79127.17";
chr17	StringTie	exon	71863644	71864320	1000	-	.	gene_id "MSTRG.79127"; transcript_id "MSTRG.79127.17"; exon_number "1";
chr17	StringTie	exon	71865946	71866033	1000	-	.	gene_id "MSTRG.79127"; transcript_id "MSTRG.79127.17"; exon_number "2";
chr17	StringTie	exon	71870553	71870664	1000	-	.	gene_id "MSTRG.79127"; transcript_id "MSTRG.79127.17"; exon_number "3";
chr17	StringTie	exon	71871110	71871207	1000	-	.	gene_id "MSTRG.79127"; transcript_id "MSTRG.79127.17"; exon_number "4";
chr17	StringTie	exon	71871687	71871750	1000	-	.	gene_id "MSTRG.79127"; transcript_id "MSTRG.79127.17"; exon_number "5";
chr17	StringTie	exon	71874128	71874223	1000	-	.	gene_id "MSTRG.79127"; transcript_id "MSTRG.79127.17"; exon_number "6";
chr17	StringTie	transcript	71863700	71874227	1000	-	.	gene_id "MSTRG.79127"; transcript_id "MSTRG.79127.18";
chr17	StringTie	exon	71863700	71864320	1000	-	.	gene_id "MSTRG.79127"; transcript_id "MSTRG.79127.18"; exon_number "1";
chr17	StringTie	exon	71865946	71866033	1000	-	.	gene_id "MSTRG.79127"; transcript_id "MSTRG.79127.18"; exon_number "2";
chr17	StringTie	exon	71870553	71870664	1000	-	.	gene_id "MSTRG.79127"; transcript_id "MSTRG.79127.18"; exon_number "3";
chr17	StringTie	exon	71871110	71871207	1000	-	.	gene_id "MSTRG.79127"; transcript_id "MSTRG.79127.18"; exon_number "4";
chr17	StringTie	exon	71871687	71871750	1000	-	.	gene_id "MSTRG.79127"; transcript_id "MSTRG.79127.18"; exon_number "5";
chr17	StringTie	exon	71872731	71872966	1000	-	.	gene_id "MSTRG.79127"; transcript_id "MSTRG.79127.18"; exon_number "6";
chr17	StringTie	exon	71874128	71874227	1000	-	.	gene_id "MSTRG.79127"; transcript_id "MSTRG.79127.18"; exon_number "7";
chr17	StringTie	transcript	71863968	71874166	1000	-	.	gene_id "MSTRG.79127"; transcript_id "MSTRG.79127.19";
chr17	StringTie	exon	71863968	71864320	1000	-	.	gene_id "MSTRG.79127"; transcript_id "MSTRG.79127.19"; exon_number "1";
chr17	StringTie	exon	71865946	71866033	1000	-	.	gene_id "MSTRG.79127"; transcript_id "MSTRG.79127.19"; exon_number "2";
chr17	StringTie	exon	71870553	71870664	1000	-	.	gene_id "MSTRG.79127"; transcript_id "MSTRG.79127.19"; exon_number "3";
chr17	StringTie	exon	71871687	71871750	1000	-	.	gene_id "MSTRG.79127"; transcript_id "MSTRG.79127.19"; exon_number "4";
chr17	StringTie	exon	71874128	71874166	1000	-	.	gene_id "MSTRG.79127"; transcript_id "MSTRG.79127.19"; exon_number "5";
chr17	StringTie	transcript	71829750	71888756	1000	-	.	gene_id "MSTRG.79127"; transcript_id "MSTRG.79127.2";
chr17	StringTie	exon	71829750	71830240	1000	-	.	gene_id "MSTRG.79127"; transcript_id "MSTRG.79127.2"; exon_number "1";
chr17	StringTie	exon	71846690	71846848	1000	-	.	gene_id "MSTRG.79127"; transcript_id "MSTRG.79127.2"; exon_number "2";
chr17	StringTie	exon	71858621	71858688	1000	-	.	gene_id "MSTRG.79127"; transcript_id "MSTRG.79127.2"; exon_number "3";
chr17	StringTie	exon	71865946	71866033	1000	-	.	gene_id "MSTRG.79127"; transcript_id "MSTRG.79127.2"; exon_number "4";
chr17	StringTie	exon	71870553	71870664	1000	-	.	gene_id "MSTRG.79127"; transcript_id "MSTRG.79127.2"; exon_number "5";
chr17	StringTie	exon	71871687	71871750	1000	-	.	gene_id "MSTRG.79127"; transcript_id "MSTRG.79127.2"; exon_number "6";
chr17	StringTie	exon	71888500	71888756	1000	-	.	gene_id "MSTRG.79127"; transcript_id "MSTRG.79127.2"; exon_number "7";
chr17	StringTie	transcript	71863982	71870120	1000	-	.	gene_id "MSTRG.79127"; transcript_id "MSTRG.79127.20";
chr17	StringTie	exon	71863982	71864320	1000	-	.	gene_id "MSTRG.79127"; transcript_id "MSTRG.79127.20"; exon_number "1";
chr17	StringTie	exon	71865946	71866033	1000	-	.	gene_id "MSTRG.79127"; transcript_id "MSTRG.79127.20"; exon_number "2";
chr17	StringTie	exon	71870015	71870120	1000	-	.	gene_id "MSTRG.79127"; transcript_id "MSTRG.79127.20"; exon_number "3";
chr17	StringTie	transcript	71864003	71888756	1000	-	.	gene_id "MSTRG.79127"; transcript_id "MSTRG.79127.21";
chr17	StringTie	exon	71864003	71864320	1000	-	.	gene_id "MSTRG.79127"; transcript_id "MSTRG.79127.21"; exon_number "1";
chr17	StringTie	exon	71865946	71866033	1000	-	.	gene_id "MSTRG.79127"; transcript_id "MSTRG.79127.21"; exon_number "2";
chr17	StringTie	exon	71870553	71870664	1000	-	.	gene_id "MSTRG.79127"; transcript_id "MSTRG.79127.21"; exon_number "3";
chr17	StringTie	exon	71871110	71871207	1000	-	.	gene_id "MSTRG.79127"; transcript_id "MSTRG.79127.21"; exon_number "4";
chr17	StringTie	exon	71871687	71871750	1000	-	.	gene_id "MSTRG.79127"; transcript_id "MSTRG.79127.21"; exon_number "5";
chr17	StringTie	exon	71872731	71872966	1000	-	.	gene_id "MSTRG.79127"; transcript_id "MSTRG.79127.21"; exon_number "6";
chr17	StringTie	exon	71888500	71888756	1000	-	.	gene_id "MSTRG.79127"; transcript_id "MSTRG.79127.21"; exon_number "7";
chr17	StringTie	transcript	71865948	71872042	1000	-	.	gene_id "MSTRG.79127"; transcript_id "MSTRG.79127.22";
chr17	StringTie	exon	71865948	71866033	1000	-	.	gene_id "MSTRG.79127"; transcript_id "MSTRG.79127.22"; exon_number "1";
chr17	StringTie	exon	71870553	71870664	1000	-	.	gene_id "MSTRG.79127"; transcript_id "MSTRG.79127.22"; exon_number "2";
chr17	StringTie	exon	71871110	71871207	1000	-	.	gene_id "MSTRG.79127"; transcript_id "MSTRG.79127.22"; exon_number "3";
chr17	StringTie	exon	71871687	71871750	1000	-	.	gene_id "MSTRG.79127"; transcript_id "MSTRG.79127.22"; exon_number "4";
chr17	StringTie	exon	71872024	71872042	1000	-	.	gene_id "MSTRG.79127"; transcript_id "MSTRG.79127.22"; exon_number "5";
chr17	StringTie	transcript	71869256	71871184	1000	-	.	gene_id "MSTRG.79127"; transcript_id "MSTRG.79127.23";
chr17	StringTie	exon	71869256	71869273	1000	-	.	gene_id "MSTRG.79127"; transcript_id "MSTRG.79127.23"; exon_number "1";
chr17	StringTie	exon	71870553	71870664	1000	-	.	gene_id "MSTRG.79127"; transcript_id "MSTRG.79127.23"; exon_number "2";
chr17	StringTie	exon	71871110	71871184	1000	-	.	gene_id "MSTRG.79127"; transcript_id "MSTRG.79127.23"; exon_number "3";
chr17	StringTie	transcript	71829750	71874223	1000	-	.	gene_id "MSTRG.79127"; transcript_id "MSTRG.79127.3";
chr17	StringTie	exon	71829750	71830240	1000	-	.	gene_id "MSTRG.79127"; transcript_id "MSTRG.79127.3"; exon_number "1";
chr17	StringTie	exon	71846262	71846476	1000	-	.	gene_id "MSTRG.79127"; transcript_id "MSTRG.79127.3"; exon_number "2";
chr17	StringTie	exon	71846690	71846848	1000	-	.	gene_id "MSTRG.79127"; transcript_id "MSTRG.79127.3"; exon_number "3";
chr17	StringTie	exon	71858621	71858688	1000	-	.	gene_id "MSTRG.79127"; transcript_id "MSTRG.79127.3"; exon_number "4";
chr17	StringTie	exon	71865946	71866033	1000	-	.	gene_id "MSTRG.79127"; transcript_id "MSTRG.79127.3"; exon_number "5";
chr17	StringTie	exon	71870553	71870664	1000	-	.	gene_id "MSTRG.79127"; transcript_id "MSTRG.79127.3"; exon_number "6";
chr17	StringTie	exon	71871110	71871207	1000	-	.	gene_id "MSTRG.79127"; transcript_id "MSTRG.79127.3"; exon_number "7";
chr17	StringTie	exon	71871687	71871750	1000	-	.	gene_id "MSTRG.79127"; transcript_id "MSTRG.79127.3"; exon_number "8";
chr17	StringTie	exon	71874128	71874223	1000	-	.	gene_id "MSTRG.79127"; transcript_id "MSTRG.79127.3"; exon_number "9";
chr17	StringTie	transcript	71829750	71888664	1000	-	.	gene_id "MSTRG.79127"; transcript_id "MSTRG.79127.4";
chr17	StringTie	exon	71829750	71830240	1000	-	.	gene_id "MSTRG.79127"; transcript_id "MSTRG.79127.4"; exon_number "1";
chr17	StringTie	exon	71846690	71846848	1000	-	.	gene_id "MSTRG.79127"; transcript_id "MSTRG.79127.4"; exon_number "2";
chr17	StringTie	exon	71858621	71858688	1000	-	.	gene_id "MSTRG.79127"; transcript_id "MSTRG.79127.4"; exon_number "3";
chr17	StringTie	exon	71865946	71866033	1000	-	.	gene_id "MSTRG.79127"; transcript_id "MSTRG.79127.4"; exon_number "4";
chr17	StringTie	exon	71870553	71870664	1000	-	.	gene_id "MSTRG.79127"; transcript_id "MSTRG.79127.4"; exon_number "5";
chr17	StringTie	exon	71871110	71871207	1000	-	.	gene_id "MSTRG.79127"; transcript_id "MSTRG.79127.4"; exon_number "6";
chr17	StringTie	exon	71871687	71871750	1000	-	.	gene_id "MSTRG.79127"; transcript_id "MSTRG.79127.4"; exon_number "7";
chr17	StringTie	exon	71888500	71888664	1000	-	.	gene_id "MSTRG.79127"; transcript_id "MSTRG.79127.4"; exon_number "8";
chr17	StringTie	transcript	71829780	71871232	1000	-	.	gene_id "MSTRG.79127"; transcript_id "MSTRG.79127.5";
chr17	StringTie	exon	71829780	71830240	1000	-	.	gene_id "MSTRG.79127"; transcript_id "MSTRG.79127.5"; exon_number "1";
chr17	StringTie	exon	71846690	71846848	1000	-	.	gene_id "MSTRG.79127"; transcript_id "MSTRG.79127.5"; exon_number "2";
chr17	StringTie	exon	71870553	71870664	1000	-	.	gene_id "MSTRG.79127"; transcript_id "MSTRG.79127.5"; exon_number "3";
chr17	StringTie	exon	71871110	71871232	1000	-	.	gene_id "MSTRG.79127"; transcript_id "MSTRG.79127.5"; exon_number "4";
chr17	StringTie	transcript	71829842	71874225	1000	-	.	gene_id "MSTRG.79127"; transcript_id "MSTRG.79127.6";
chr17	StringTie	exon	71829842	71830240	1000	-	.	gene_id "MSTRG.79127"; transcript_id "MSTRG.79127.6"; exon_number "1";
chr17	StringTie	exon	71846690	71846848	1000	-	.	gene_id "MSTRG.79127"; transcript_id "MSTRG.79127.6"; exon_number "2";
chr17	StringTie	exon	71858621	71858688	1000	-	.	gene_id "MSTRG.79127"; transcript_id "MSTRG.79127.6"; exon_number "3";
chr17	StringTie	exon	71865946	71866033	1000	-	.	gene_id "MSTRG.79127"; transcript_id "MSTRG.79127.6"; exon_number "4";
chr17	StringTie	exon	71870553	71870664	1000	-	.	gene_id "MSTRG.79127"; transcript_id "MSTRG.79127.6"; exon_number "5";
chr17	StringTie	exon	71871110	71871207	1000	-	.	gene_id "MSTRG.79127"; transcript_id "MSTRG.79127.6"; exon_number "6";
chr17	StringTie	exon	71871687	71871750	1000	-	.	gene_id "MSTRG.79127"; transcript_id "MSTRG.79127.6"; exon_number "7";
chr17	StringTie	exon	71874128	71874225	1000	-	.	gene_id "MSTRG.79127"; transcript_id "MSTRG.79127.6"; exon_number "8";
chr17	StringTie	transcript	71829846	71888654	1000	-	.	gene_id "MSTRG.79127"; transcript_id "MSTRG.79127.7";
chr17	StringTie	exon	71829846	71830240	1000	-	.	gene_id "MSTRG.79127"; transcript_id "MSTRG.79127.7"; exon_number "1";
chr17	StringTie	exon	71846262	71846476	1000	-	.	gene_id "MSTRG.79127"; transcript_id "MSTRG.79127.7"; exon_number "2";
chr17	StringTie	exon	71846690	71846848	1000	-	.	gene_id "MSTRG.79127"; transcript_id "MSTRG.79127.7"; exon_number "3";
chr17	StringTie	exon	71858621	71858688	1000	-	.	gene_id "MSTRG.79127"; transcript_id "MSTRG.79127.7"; exon_number "4";
chr17	StringTie	exon	71865946	71866033	1000	-	.	gene_id "MSTRG.79127"; transcript_id "MSTRG.79127.7"; exon_number "5";
chr17	StringTie	exon	71870015	71870119	1000	-	.	gene_id "MSTRG.79127"; transcript_id "MSTRG.79127.7"; exon_number "6";
chr17	StringTie	exon	71870553	71870664	1000	-	.	gene_id "MSTRG.79127"; transcript_id "MSTRG.79127.7"; exon_number "7";
chr17	StringTie	exon	71871110	71871207	1000	-	.	gene_id "MSTRG.79127"; transcript_id "MSTRG.79127.7"; exon_number "8";
chr17	StringTie	exon	71871687	71871750	1000	-	.	gene_id "MSTRG.79127"; transcript_id "MSTRG.79127.7"; exon_number "9";
chr17	StringTie	exon	71872731	71872966	1000	-	.	gene_id "MSTRG.79127"; transcript_id "MSTRG.79127.7"; exon_number "10";
chr17	StringTie	exon	71874128	71874223	1000	-	.	gene_id "MSTRG.79127"; transcript_id "MSTRG.79127.7"; exon_number "11";
chr17	StringTie	exon	71888500	71888654	1000	-	.	gene_id "MSTRG.79127"; transcript_id "MSTRG.79127.7"; exon_number "12";
chr17	StringTie	transcript	71829846	71888826	1000	-	.	gene_id "MSTRG.79127"; transcript_id "MSTRG.79127.8";
chr17	StringTie	exon	71829846	71830240	1000	-	.	gene_id "MSTRG.79127"; transcript_id "MSTRG.79127.8"; exon_number "1";
chr17	StringTie	exon	71834161	71834206	1000	-	.	gene_id "MSTRG.79127"; transcript_id "MSTRG.79127.8"; exon_number "2";
chr17	StringTie	exon	71846262	71846476	1000	-	.	gene_id "MSTRG.79127"; transcript_id "MSTRG.79127.8"; exon_number "3";
chr17	StringTie	exon	71846690	71846848	1000	-	.	gene_id "MSTRG.79127"; transcript_id "MSTRG.79127.8"; exon_number "4";
chr17	StringTie	exon	71870553	71870664	1000	-	.	gene_id "MSTRG.79127"; transcript_id "MSTRG.79127.8"; exon_number "5";
chr17	StringTie	exon	71871110	71871207	1000	-	.	gene_id "MSTRG.79127"; transcript_id "MSTRG.79127.8"; exon_number "6";
chr17	StringTie	exon	71871687	71871750	1000	-	.	gene_id "MSTRG.79127"; transcript_id "MSTRG.79127.8"; exon_number "7";
chr17	StringTie	exon	71872731	71872966	1000	-	.	gene_id "MSTRG.79127"; transcript_id "MSTRG.79127.8"; exon_number "8";
chr17	StringTie	exon	71874128	71874223	1000	-	.	gene_id "MSTRG.79127"; transcript_id "MSTRG.79127.8"; exon_number "9";
chr17	StringTie	exon	71884735	71885165	1000	-	.	gene_id "MSTRG.79127"; transcript_id "MSTRG.79127.8"; exon_number "10";
chr17	StringTie	exon	71888500	71888826	1000	-	.	gene_id "MSTRG.79127"; transcript_id "MSTRG.79127.8"; exon_number "11";
chr17	StringTie	transcript	71829846	71888654	1000	-	.	gene_id "MSTRG.79127"; transcript_id "MSTRG.79127.9";
chr17	StringTie	exon	71829846	71830240	1000	-	.	gene_id "MSTRG.79127"; transcript_id "MSTRG.79127.9"; exon_number "1";
chr17	StringTie	exon	71846262	71846476	1000	-	.	gene_id "MSTRG.79127"; transcript_id "MSTRG.79127.9"; exon_number "2";
chr17	StringTie	exon	71846690	71846848	1000	-	.	gene_id "MSTRG.79127"; transcript_id "MSTRG.79127.9"; exon_number "3";
chr17	StringTie	exon	71858621	71858688	1000	-	.	gene_id "MSTRG.79127"; transcript_id "MSTRG.79127.9"; exon_number "4";
chr17	StringTie	exon	71865946	71866033	1000	-	.	gene_id "MSTRG.79127"; transcript_id "MSTRG.79127.9"; exon_number "5";
chr17	StringTie	exon	71870553	71870664	1000	-	.	gene_id "MSTRG.79127"; transcript_id "MSTRG.79127.9"; exon_number "6";
chr17	StringTie	exon	71871687	71871750	1000	-	.	gene_id "MSTRG.79127"; transcript_id "MSTRG.79127.9"; exon_number "7";
chr17	StringTie	exon	71872731	71872966	1000	-	.	gene_id "MSTRG.79127"; transcript_id "MSTRG.79127.9"; exon_number "8";
chr17	StringTie	exon	71888500	71888654	1000	-	.	gene_id "MSTRG.79127"; transcript_id "MSTRG.79127.9"; exon_number "9";
chr17	StringTie	transcript	71890198	71922137	1000	-	.	gene_id "MSTRG.79128"; transcript_id "MSTRG.79128.1";
chr17	StringTie	exon	71890198	71892084	1000	-	.	gene_id "MSTRG.79128"; transcript_id "MSTRG.79128.1"; exon_number "1";
chr17	StringTie	exon	71906814	71906993	1000	-	.	gene_id "MSTRG.79128"; transcript_id "MSTRG.79128.1"; exon_number "2";
chr17	StringTie	exon	71907781	71907918	1000	-	.	gene_id "MSTRG.79128"; transcript_id "MSTRG.79128.1"; exon_number "3";
chr17	StringTie	exon	71908921	71909033	1000	-	.	gene_id "MSTRG.79128"; transcript_id "MSTRG.79128.1"; exon_number "4";
chr17	StringTie	exon	71921777	71922137	1000	-	.	gene_id "MSTRG.79128"; transcript_id "MSTRG.79128.1"; exon_number "5";
chr17	StringTie	transcript	71891672	71922158	1000	-	.	gene_id "MSTRG.79128"; transcript_id "MSTRG.79128.2";
chr17	StringTie	exon	71891672	71892084	1000	-	.	gene_id "MSTRG.79128"; transcript_id "MSTRG.79128.2"; exon_number "1";
chr17	StringTie	exon	71906814	71906993	1000	-	.	gene_id "MSTRG.79128"; transcript_id "MSTRG.79128.2"; exon_number "2";
chr17	StringTie	exon	71907781	71907918	1000	-	.	gene_id "MSTRG.79128"; transcript_id "MSTRG.79128.2"; exon_number "3";
chr17	StringTie	exon	71921777	71922158	1000	-	.	gene_id "MSTRG.79128"; transcript_id "MSTRG.79128.2"; exon_number "4";
chr17	StringTie	transcript	71891818	71907880	1000	-	.	gene_id "MSTRG.79128"; transcript_id "MSTRG.79128.3";
chr17	StringTie	exon	71891818	71892084	1000	-	.	gene_id "MSTRG.79128"; transcript_id "MSTRG.79128.3"; exon_number "1";
chr17	StringTie	exon	71907781	71907880	1000	-	.	gene_id "MSTRG.79128"; transcript_id "MSTRG.79128.3"; exon_number "2";
chr17	StringTie	transcript	71921999	71940791	1000	+	.	gene_id "MSTRG.79129"; transcript_id "MSTRG.79129.1";
chr17	StringTie	exon	71921999	71922466	1000	+	.	gene_id "MSTRG.79129"; transcript_id "MSTRG.79129.1"; exon_number "1";
chr17	StringTie	exon	71938745	71940791	1000	+	.	gene_id "MSTRG.79129"; transcript_id "MSTRG.79129.1"; exon_number "2";
chr1	StringTie	transcript	110029904	110030738	1000	.	.	gene_id "MSTRG.7913"; transcript_id "MSTRG.7913.1";
chr1	StringTie	exon	110029904	110030738	1000	.	.	gene_id "MSTRG.7913"; transcript_id "MSTRG.7913.1"; exon_number "1";
chr17	StringTie	transcript	71943348	71964510	1000	-	.	gene_id "MSTRG.79130"; transcript_id "MSTRG.79130.1";
chr17	StringTie	exon	71943348	71943623	1000	-	.	gene_id "MSTRG.79130"; transcript_id "MSTRG.79130.1"; exon_number "1";
chr17	StringTie	exon	71952351	71952424	1000	-	.	gene_id "MSTRG.79130"; transcript_id "MSTRG.79130.1"; exon_number "2";
chr17	StringTie	exon	71964044	71964510	1000	-	.	gene_id "MSTRG.79130"; transcript_id "MSTRG.79130.1"; exon_number "3";
chr17	StringTie	transcript	71943424	71987707	1000	-	.	gene_id "MSTRG.79130"; transcript_id "MSTRG.79130.2";
chr17	StringTie	exon	71943424	71943623	1000	-	.	gene_id "MSTRG.79130"; transcript_id "MSTRG.79130.2"; exon_number "1";
chr17	StringTie	exon	71952351	71952424	1000	-	.	gene_id "MSTRG.79130"; transcript_id "MSTRG.79130.2"; exon_number "2";
chr17	StringTie	exon	71968486	71968605	1000	-	.	gene_id "MSTRG.79130"; transcript_id "MSTRG.79130.2"; exon_number "3";
chr17	StringTie	exon	71987660	71987707	1000	-	.	gene_id "MSTRG.79130"; transcript_id "MSTRG.79130.2"; exon_number "4";
chr17	StringTie	transcript	71972684	71985681	1000	+	.	gene_id "MSTRG.79131"; transcript_id "MSTRG.79131.1";
chr17	StringTie	exon	71972684	71974546	1000	+	.	gene_id "MSTRG.79131"; transcript_id "MSTRG.79131.1"; exon_number "1";
chr17	StringTie	exon	71983615	71983729	1000	+	.	gene_id "MSTRG.79131"; transcript_id "MSTRG.79131.1"; exon_number "2";
chr17	StringTie	exon	71983815	71985681	1000	+	.	gene_id "MSTRG.79131"; transcript_id "MSTRG.79131.1"; exon_number "3";
chr17	StringTie	transcript	71974465	71977442	1000	+	.	gene_id "MSTRG.79131"; transcript_id "MSTRG.79131.2";
chr17	StringTie	exon	71974465	71976678	1000	+	.	gene_id "MSTRG.79131"; transcript_id "MSTRG.79131.2"; exon_number "1";
chr17	StringTie	exon	71976895	71977442	1000	+	.	gene_id "MSTRG.79131"; transcript_id "MSTRG.79131.2"; exon_number "2";
chr17	StringTie	transcript	71975068	71997618	1000	+	.	gene_id "MSTRG.79131"; transcript_id "MSTRG.79131.3";
chr17	StringTie	exon	71975068	71976678	1000	+	.	gene_id "MSTRG.79131"; transcript_id "MSTRG.79131.3"; exon_number "1";
chr17	StringTie	exon	71983615	71983729	1000	+	.	gene_id "MSTRG.79131"; transcript_id "MSTRG.79131.3"; exon_number "2";
chr17	StringTie	exon	71994622	71994681	1000	+	.	gene_id "MSTRG.79131"; transcript_id "MSTRG.79131.3"; exon_number "3";
chr17	StringTie	exon	71996670	71997618	1000	+	.	gene_id "MSTRG.79131"; transcript_id "MSTRG.79131.3"; exon_number "4";
chr17	StringTie	transcript	71975441	71984723	1000	+	.	gene_id "MSTRG.79131"; transcript_id "MSTRG.79131.4";
chr17	StringTie	exon	71975441	71976678	1000	+	.	gene_id "MSTRG.79131"; transcript_id "MSTRG.79131.4"; exon_number "1";
chr17	StringTie	exon	71983615	71983729	1000	+	.	gene_id "MSTRG.79131"; transcript_id "MSTRG.79131.4"; exon_number "2";
chr17	StringTie	exon	71983815	71984723	1000	+	.	gene_id "MSTRG.79131"; transcript_id "MSTRG.79131.4"; exon_number "3";
chr17	StringTie	transcript	71999391	71999618	1000	.	.	gene_id "MSTRG.79132"; transcript_id "MSTRG.79132.1";
chr17	StringTie	exon	71999391	71999618	1000	.	.	gene_id "MSTRG.79132"; transcript_id "MSTRG.79132.1"; exon_number "1";
chr17	StringTie	transcript	72000097	72000516	1000	.	.	gene_id "MSTRG.79133"; transcript_id "MSTRG.79133.1";
chr17	StringTie	exon	72000097	72000516	1000	.	.	gene_id "MSTRG.79133"; transcript_id "MSTRG.79133.1"; exon_number "1";
chr17	StringTie	transcript	72004528	72005324	1000	.	.	gene_id "MSTRG.79134"; transcript_id "MSTRG.79134.1";
chr17	StringTie	exon	72004528	72005324	1000	.	.	gene_id "MSTRG.79134"; transcript_id "MSTRG.79134.1"; exon_number "1";
chr17	StringTie	transcript	72012472	72021106	1000	-	.	gene_id "MSTRG.79135"; transcript_id "MSTRG.79135.1";
chr17	StringTie	exon	72012472	72013826	1000	-	.	gene_id "MSTRG.79135"; transcript_id "MSTRG.79135.1"; exon_number "1";
chr17	StringTie	exon	72020505	72021106	1000	-	.	gene_id "MSTRG.79135"; transcript_id "MSTRG.79135.1"; exon_number "2";
chr17	StringTie	transcript	72037314	72057719	1000	-	.	gene_id "MSTRG.79136"; transcript_id "ENST00000412640"; gene_name "SOX9-AS1"; ref_gene_id "ENSG00000234899";
chr17	StringTie	exon	72037314	72037363	1000	-	.	gene_id "MSTRG.79136"; transcript_id "ENST00000412640"; exon_number "1"; gene_name "SOX9-AS1"; ref_gene_id "ENSG00000234899";
chr17	StringTie	exon	72040516	72040582	1000	-	.	gene_id "MSTRG.79136"; transcript_id "ENST00000412640"; exon_number "2"; gene_name "SOX9-AS1"; ref_gene_id "ENSG00000234899";
chr17	StringTie	exon	72040690	72040849	1000	-	.	gene_id "MSTRG.79136"; transcript_id "ENST00000412640"; exon_number "3"; gene_name "SOX9-AS1"; ref_gene_id "ENSG00000234899";
chr17	StringTie	exon	72045428	72045524	1000	-	.	gene_id "MSTRG.79136"; transcript_id "ENST00000412640"; exon_number "4"; gene_name "SOX9-AS1"; ref_gene_id "ENSG00000234899";
chr17	StringTie	exon	72057459	72057719	1000	-	.	gene_id "MSTRG.79136"; transcript_id "ENST00000412640"; exon_number "5"; gene_name "SOX9-AS1"; ref_gene_id "ENSG00000234899";
chr17	StringTie	transcript	72090459	72141780	1000	-	.	gene_id "MSTRG.79136"; transcript_id "ENST00000414600"; gene_name "SOX9-AS1"; ref_gene_id "ENSG00000234899";
chr17	StringTie	exon	72090459	72091104	1000	-	.	gene_id "MSTRG.79136"; transcript_id "ENST00000414600"; exon_number "1"; gene_name "SOX9-AS1"; ref_gene_id "ENSG00000234899";
chr17	StringTie	exon	72141685	72141780	1000	-	.	gene_id "MSTRG.79136"; transcript_id "ENST00000414600"; exon_number "2"; gene_name "SOX9-AS1"; ref_gene_id "ENSG00000234899";
chr17	StringTie	transcript	72040647	72057734	1000	-	.	gene_id "MSTRG.79136"; transcript_id "ENST00000424417"; gene_name "SOX9-AS1"; ref_gene_id "ENSG00000234899";
chr17	StringTie	exon	72040647	72040849	1000	-	.	gene_id "MSTRG.79136"; transcript_id "ENST00000424417"; exon_number "1"; gene_name "SOX9-AS1"; ref_gene_id "ENSG00000234899";
chr17	StringTie	exon	72045428	72045524	1000	-	.	gene_id "MSTRG.79136"; transcript_id "ENST00000424417"; exon_number "2"; gene_name "SOX9-AS1"; ref_gene_id "ENSG00000234899";
chr17	StringTie	exon	72057459	72057734	1000	-	.	gene_id "MSTRG.79136"; transcript_id "ENST00000424417"; exon_number "3"; gene_name "SOX9-AS1"; ref_gene_id "ENSG00000234899";
chr17	StringTie	transcript	72021851	72025962	1000	-	.	gene_id "MSTRG.79136"; transcript_id "ENST00000430908"; gene_name "AC005152.3"; ref_gene_id "ENSG00000228639";
chr17	StringTie	exon	72021851	72021979	1000	-	.	gene_id "MSTRG.79136"; transcript_id "ENST00000430908"; exon_number "1"; gene_name "AC005152.3"; ref_gene_id "ENSG00000228639";
chr17	StringTie	exon	72024153	72024304	1000	-	.	gene_id "MSTRG.79136"; transcript_id "ENST00000430908"; exon_number "2"; gene_name "AC005152.3"; ref_gene_id "ENSG00000228639";
chr17	StringTie	exon	72025898	72025962	1000	-	.	gene_id "MSTRG.79136"; transcript_id "ENST00000430908"; exon_number "3"; gene_name "AC005152.3"; ref_gene_id "ENSG00000228639";
chr17	StringTie	transcript	72071043	72116016	1000	-	.	gene_id "MSTRG.79136"; transcript_id "ENST00000434703"; gene_name "SOX9-AS1"; ref_gene_id "ENSG00000234899";
chr17	StringTie	exon	72071043	72071231	1000	-	.	gene_id "MSTRG.79136"; transcript_id "ENST00000434703"; exon_number "1"; gene_name "SOX9-AS1"; ref_gene_id "ENSG00000234899";
chr17	StringTie	exon	72074549	72076733	1000	-	.	gene_id "MSTRG.79136"; transcript_id "ENST00000434703"; exon_number "2"; gene_name "SOX9-AS1"; ref_gene_id "ENSG00000234899";
chr17	StringTie	exon	72081921	72082041	1000	-	.	gene_id "MSTRG.79136"; transcript_id "ENST00000434703"; exon_number "3"; gene_name "SOX9-AS1"; ref_gene_id "ENSG00000234899";
chr17	StringTie	exon	72083906	72084028	1000	-	.	gene_id "MSTRG.79136"; transcript_id "ENST00000434703"; exon_number "4"; gene_name "SOX9-AS1"; ref_gene_id "ENSG00000234899";
chr17	StringTie	exon	72084990	72085045	1000	-	.	gene_id "MSTRG.79136"; transcript_id "ENST00000434703"; exon_number "5"; gene_name "SOX9-AS1"; ref_gene_id "ENSG00000234899";
chr17	StringTie	exon	72114206	72114400	1000	-	.	gene_id "MSTRG.79136"; transcript_id "ENST00000434703"; exon_number "6"; gene_name "SOX9-AS1"; ref_gene_id "ENSG00000234899";
chr17	StringTie	exon	72115854	72116016	1000	-	.	gene_id "MSTRG.79136"; transcript_id "ENST00000434703"; exon_number "7"; gene_name "SOX9-AS1"; ref_gene_id "ENSG00000234899";
chr17	StringTie	transcript	72071043	72119448	1000	-	.	gene_id "MSTRG.79136"; transcript_id "ENST00000440093"; gene_name "SOX9-AS1"; ref_gene_id "ENSG00000234899";
chr17	StringTie	exon	72071043	72071231	1000	-	.	gene_id "MSTRG.79136"; transcript_id "ENST00000440093"; exon_number "1"; gene_name "SOX9-AS1"; ref_gene_id "ENSG00000234899";
chr17	StringTie	exon	72081921	72082041	1000	-	.	gene_id "MSTRG.79136"; transcript_id "ENST00000440093"; exon_number "2"; gene_name "SOX9-AS1"; ref_gene_id "ENSG00000234899";
chr17	StringTie	exon	72083906	72084028	1000	-	.	gene_id "MSTRG.79136"; transcript_id "ENST00000440093"; exon_number "3"; gene_name "SOX9-AS1"; ref_gene_id "ENSG00000234899";
chr17	StringTie	exon	72119414	72119448	1000	-	.	gene_id "MSTRG.79136"; transcript_id "ENST00000440093"; exon_number "4"; gene_name "SOX9-AS1"; ref_gene_id "ENSG00000234899";
chr17	StringTie	transcript	72110178	72110724	1000	-	.	gene_id "MSTRG.79136"; transcript_id "ENST00000443037"; gene_name "SOX9-AS1"; ref_gene_id "ENSG00000234899";
chr17	StringTie	exon	72110178	72110236	1000	-	.	gene_id "MSTRG.79136"; transcript_id "ENST00000443037"; exon_number "1"; gene_name "SOX9-AS1"; ref_gene_id "ENSG00000234899";
chr17	StringTie	exon	72110390	72110724	1000	-	.	gene_id "MSTRG.79136"; transcript_id "ENST00000443037"; exon_number "2"; gene_name "SOX9-AS1"; ref_gene_id "ENSG00000234899";
chr17	StringTie	transcript	72090821	72110548	1000	-	.	gene_id "MSTRG.79136"; transcript_id "ENST00000446332"; gene_name "SOX9-AS1"; ref_gene_id "ENSG00000234899";
chr17	StringTie	exon	72090821	72091104	1000	-	.	gene_id "MSTRG.79136"; transcript_id "ENST00000446332"; exon_number "1"; gene_name "SOX9-AS1"; ref_gene_id "ENSG00000234899";
chr17	StringTie	exon	72110390	72110548	1000	-	.	gene_id "MSTRG.79136"; transcript_id "ENST00000446332"; exon_number "2"; gene_name "SOX9-AS1"; ref_gene_id "ENSG00000234899";
chr17	StringTie	transcript	72071042	72119493	1000	-	.	gene_id "MSTRG.79136"; transcript_id "ENST00000529667"; gene_name "SOX9-AS1"; ref_gene_id "ENSG00000234899";
chr17	StringTie	exon	72071042	72071231	1000	-	.	gene_id "MSTRG.79136"; transcript_id "ENST00000529667"; exon_number "1"; gene_name "SOX9-AS1"; ref_gene_id "ENSG00000234899";
chr17	StringTie	exon	72118272	72118341	1000	-	.	gene_id "MSTRG.79136"; transcript_id "ENST00000529667"; exon_number "2"; gene_name "SOX9-AS1"; ref_gene_id "ENSG00000234899";
chr17	StringTie	exon	72119414	72119493	1000	-	.	gene_id "MSTRG.79136"; transcript_id "ENST00000529667"; exon_number "3"; gene_name "SOX9-AS1"; ref_gene_id "ENSG00000234899";
chr17	StringTie	transcript	72141386	72220718	1000	-	.	gene_id "MSTRG.79136"; transcript_id "ENST00000532249"; gene_name "SOX9-AS1"; ref_gene_id "ENSG00000234899";
chr17	StringTie	exon	72141386	72141781	1000	-	.	gene_id "MSTRG.79136"; transcript_id "ENST00000532249"; exon_number "1"; gene_name "SOX9-AS1"; ref_gene_id "ENSG00000234899";
chr17	StringTie	exon	72185454	72185561	1000	-	.	gene_id "MSTRG.79136"; transcript_id "ENST00000532249"; exon_number "2"; gene_name "SOX9-AS1"; ref_gene_id "ENSG00000234899";
chr17	StringTie	exon	72220646	72220718	1000	-	.	gene_id "MSTRG.79136"; transcript_id "ENST00000532249"; exon_number "3"; gene_name "SOX9-AS1"; ref_gene_id "ENSG00000234899";
chr17	StringTie	transcript	72081921	72089120	1000	-	.	gene_id "MSTRG.79136"; transcript_id "ENST00000533039"; gene_name "SOX9-AS1"; ref_gene_id "ENSG00000234899";
chr17	StringTie	exon	72081921	72082041	1000	-	.	gene_id "MSTRG.79136"; transcript_id "ENST00000533039"; exon_number "1"; gene_name "SOX9-AS1"; ref_gene_id "ENSG00000234899";
chr17	StringTie	exon	72083906	72084028	1000	-	.	gene_id "MSTRG.79136"; transcript_id "ENST00000533039"; exon_number "2"; gene_name "SOX9-AS1"; ref_gene_id "ENSG00000234899";
chr17	StringTie	exon	72084990	72085045	1000	-	.	gene_id "MSTRG.79136"; transcript_id "ENST00000533039"; exon_number "3"; gene_name "SOX9-AS1"; ref_gene_id "ENSG00000234899";
chr17	StringTie	exon	72086493	72086545	1000	-	.	gene_id "MSTRG.79136"; transcript_id "ENST00000533039"; exon_number "4"; gene_name "SOX9-AS1"; ref_gene_id "ENSG00000234899";
chr17	StringTie	exon	72089048	72089120	1000	-	.	gene_id "MSTRG.79136"; transcript_id "ENST00000533039"; exon_number "5"; gene_name "SOX9-AS1"; ref_gene_id "ENSG00000234899";
chr17	StringTie	transcript	72090755	72119523	1000	-	.	gene_id "MSTRG.79136"; transcript_id "ENST00000533179"; gene_name "SOX9-AS1"; ref_gene_id "ENSG00000234899";
chr17	StringTie	exon	72090755	72091104	1000	-	.	gene_id "MSTRG.79136"; transcript_id "ENST00000533179"; exon_number "1"; gene_name "SOX9-AS1"; ref_gene_id "ENSG00000234899";
chr17	StringTie	exon	72119414	72119523	1000	-	.	gene_id "MSTRG.79136"; transcript_id "ENST00000533179"; exon_number "2"; gene_name "SOX9-AS1"; ref_gene_id "ENSG00000234899";
chr17	StringTie	transcript	72079938	72120793	1000	-	.	gene_id "MSTRG.79136"; transcript_id "ENST00000533232"; gene_name "SOX9-AS1"; ref_gene_id "ENSG00000234899";
chr17	StringTie	exon	72079938	72081401	1000	-	.	gene_id "MSTRG.79136"; transcript_id "ENST00000533232"; exon_number "1"; gene_name "SOX9-AS1"; ref_gene_id "ENSG00000234899";
chr17	StringTie	exon	72081921	72082041	1000	-	.	gene_id "MSTRG.79136"; transcript_id "ENST00000533232"; exon_number "2"; gene_name "SOX9-AS1"; ref_gene_id "ENSG00000234899";
chr17	StringTie	exon	72083906	72084028	1000	-	.	gene_id "MSTRG.79136"; transcript_id "ENST00000533232"; exon_number "3"; gene_name "SOX9-AS1"; ref_gene_id "ENSG00000234899";
chr17	StringTie	exon	72120763	72120793	1000	-	.	gene_id "MSTRG.79136"; transcript_id "ENST00000533232"; exon_number "4"; gene_name "SOX9-AS1"; ref_gene_id "ENSG00000234899";
chr17	StringTie	transcript	72076486	72085501	1000	-	.	gene_id "MSTRG.79136"; transcript_id "ENST00000533996"; gene_name "SOX9-AS1"; ref_gene_id "ENSG00000234899";
chr17	StringTie	exon	72076486	72076730	1000	-	.	gene_id "MSTRG.79136"; transcript_id "ENST00000533996"; exon_number "1"; gene_name "SOX9-AS1"; ref_gene_id "ENSG00000234899";
chr17	StringTie	exon	72081921	72082041	1000	-	.	gene_id "MSTRG.79136"; transcript_id "ENST00000533996"; exon_number "2"; gene_name "SOX9-AS1"; ref_gene_id "ENSG00000234899";
chr17	StringTie	exon	72083906	72084028	1000	-	.	gene_id "MSTRG.79136"; transcript_id "ENST00000533996"; exon_number "3"; gene_name "SOX9-AS1"; ref_gene_id "ENSG00000234899";
chr17	StringTie	exon	72084990	72085501	1000	-	.	gene_id "MSTRG.79136"; transcript_id "ENST00000533996"; exon_number "4"; gene_name "SOX9-AS1"; ref_gene_id "ENSG00000234899";
chr17	StringTie	transcript	72034107	72057730	1000	-	.	gene_id "MSTRG.79136"; transcript_id "ENST00000540802"; gene_name "SOX9-AS1"; ref_gene_id "ENSG00000234899";
chr17	StringTie	exon	72034107	72034338	1000	-	.	gene_id "MSTRG.79136"; transcript_id "ENST00000540802"; exon_number "1"; gene_name "SOX9-AS1"; ref_gene_id "ENSG00000234899";
chr17	StringTie	exon	72037290	72037363	1000	-	.	gene_id "MSTRG.79136"; transcript_id "ENST00000540802"; exon_number "2"; gene_name "SOX9-AS1"; ref_gene_id "ENSG00000234899";
chr17	StringTie	exon	72057459	72057730	1000	-	.	gene_id "MSTRG.79136"; transcript_id "ENST00000540802"; exon_number "3"; gene_name "SOX9-AS1"; ref_gene_id "ENSG00000234899";
chr17	StringTie	transcript	72021851	72034092	1000	-	.	gene_id "MSTRG.79136"; transcript_id "ENST00000543512"; gene_name "AC005152.3"; ref_gene_id "ENSG00000228639";
chr17	StringTie	exon	72021851	72021979	1000	-	.	gene_id "MSTRG.79136"; transcript_id "ENST00000543512"; exon_number "1"; gene_name "AC005152.3"; ref_gene_id "ENSG00000228639";
chr17	StringTie	exon	72033899	72034092	1000	-	.	gene_id "MSTRG.79136"; transcript_id "ENST00000543512"; exon_number "2"; gene_name "AC005152.3"; ref_gene_id "ENSG00000228639";
chr17	StringTie	transcript	72221130	72221836	1000	-	.	gene_id "MSTRG.79136"; transcript_id "ENST00000588177"; gene_name "SOX9-AS1"; ref_gene_id "ENSG00000234899";
chr17	StringTie	exon	72221130	72221381	1000	-	.	gene_id "MSTRG.79136"; transcript_id "ENST00000588177"; exon_number "1"; gene_name "SOX9-AS1"; ref_gene_id "ENSG00000234899";
chr17	StringTie	exon	72221624	72221836	1000	-	.	gene_id "MSTRG.79136"; transcript_id "ENST00000588177"; exon_number "2"; gene_name "SOX9-AS1"; ref_gene_id "ENSG00000234899";
chr17	StringTie	transcript	72040714	72111703	1000	-	.	gene_id "MSTRG.79136"; transcript_id "ENST00000602213"; gene_name "SOX9-AS1"; ref_gene_id "ENSG00000234899";
chr17	StringTie	exon	72040714	72040849	1000	-	.	gene_id "MSTRG.79136"; transcript_id "ENST00000602213"; exon_number "1"; gene_name "SOX9-AS1"; ref_gene_id "ENSG00000234899";
chr17	StringTie	exon	72081921	72082041	1000	-	.	gene_id "MSTRG.79136"; transcript_id "ENST00000602213"; exon_number "2"; gene_name "SOX9-AS1"; ref_gene_id "ENSG00000234899";
chr17	StringTie	exon	72082122	72082415	1000	-	.	gene_id "MSTRG.79136"; transcript_id "ENST00000602213"; exon_number "3"; gene_name "SOX9-AS1"; ref_gene_id "ENSG00000234899";
chr17	StringTie	exon	72083906	72084028	1000	-	.	gene_id "MSTRG.79136"; transcript_id "ENST00000602213"; exon_number "4"; gene_name "SOX9-AS1"; ref_gene_id "ENSG00000234899";
chr17	StringTie	exon	72084990	72085045	1000	-	.	gene_id "MSTRG.79136"; transcript_id "ENST00000602213"; exon_number "5"; gene_name "SOX9-AS1"; ref_gene_id "ENSG00000234899";
chr17	StringTie	exon	72111613	72111703	1000	-	.	gene_id "MSTRG.79136"; transcript_id "ENST00000602213"; exon_number "6"; gene_name "SOX9-AS1"; ref_gene_id "ENSG00000234899";
chr17	StringTie	transcript	72219946	72237203	1000	-	.	gene_id "MSTRG.79136"; transcript_id "ENST00000623935"; gene_name "SOX9-AS1"; ref_gene_id "ENSG00000234899";
chr17	StringTie	exon	72219946	72220027	1000	-	.	gene_id "MSTRG.79136"; transcript_id "ENST00000623935"; exon_number "1"; gene_name "SOX9-AS1"; ref_gene_id "ENSG00000234899";
chr17	StringTie	exon	72220646	72221873	1000	-	.	gene_id "MSTRG.79136"; transcript_id "ENST00000623935"; exon_number "2"; gene_name "SOX9-AS1"; ref_gene_id "ENSG00000234899";
chr17	StringTie	exon	72236951	72237203	1000	-	.	gene_id "MSTRG.79136"; transcript_id "ENST00000623935"; exon_number "3"; gene_name "SOX9-AS1"; ref_gene_id "ENSG00000234899";
chr17	StringTie	transcript	72040732	72173583	1000	-	.	gene_id "MSTRG.79136"; transcript_id "ENST00000628742"; gene_name "SOX9-AS1"; ref_gene_id "ENSG00000234899";
chr17	StringTie	exon	72040732	72040849	1000	-	.	gene_id "MSTRG.79136"; transcript_id "ENST00000628742"; exon_number "1"; gene_name "SOX9-AS1"; ref_gene_id "ENSG00000234899";
chr17	StringTie	exon	72071063	72071231	1000	-	.	gene_id "MSTRG.79136"; transcript_id "ENST00000628742"; exon_number "2"; gene_name "SOX9-AS1"; ref_gene_id "ENSG00000234899";
chr17	StringTie	exon	72081921	72082041	1000	-	.	gene_id "MSTRG.79136"; transcript_id "ENST00000628742"; exon_number "3"; gene_name "SOX9-AS1"; ref_gene_id "ENSG00000234899";
chr17	StringTie	exon	72083906	72084028	1000	-	.	gene_id "MSTRG.79136"; transcript_id "ENST00000628742"; exon_number "4"; gene_name "SOX9-AS1"; ref_gene_id "ENSG00000234899";
chr17	StringTie	exon	72084990	72085045	1000	-	.	gene_id "MSTRG.79136"; transcript_id "ENST00000628742"; exon_number "5"; gene_name "SOX9-AS1"; ref_gene_id "ENSG00000234899";
chr17	StringTie	exon	72172713	72172811	1000	-	.	gene_id "MSTRG.79136"; transcript_id "ENST00000628742"; exon_number "6"; gene_name "SOX9-AS1"; ref_gene_id "ENSG00000234899";
chr17	StringTie	exon	72173537	72173583	1000	-	.	gene_id "MSTRG.79136"; transcript_id "ENST00000628742"; exon_number "7"; gene_name "SOX9-AS1"; ref_gene_id "ENSG00000234899";
chr17	StringTie	transcript	72040809	72046347	1000	-	.	gene_id "MSTRG.79136"; transcript_id "ENST00000630770"; gene_name "SOX9-AS1"; ref_gene_id "ENSG00000234899";
chr17	StringTie	exon	72040809	72040849	1000	-	.	gene_id "MSTRG.79136"; transcript_id "ENST00000630770"; exon_number "1"; gene_name "SOX9-AS1"; ref_gene_id "ENSG00000234899";
chr17	StringTie	exon	72045428	72046347	1000	-	.	gene_id "MSTRG.79136"; transcript_id "ENST00000630770"; exon_number "2"; gene_name "SOX9-AS1"; ref_gene_id "ENSG00000234899";
chr17	StringTie	transcript	72021395	72058315	1000	-	.	gene_id "MSTRG.79136"; transcript_id "MSTRG.79136.1";
chr17	StringTie	exon	72021395	72021979	1000	-	.	gene_id "MSTRG.79136"; transcript_id "MSTRG.79136.1"; exon_number "1";
chr17	StringTie	exon	72025898	72025977	1000	-	.	gene_id "MSTRG.79136"; transcript_id "MSTRG.79136.1"; exon_number "2";
chr17	StringTie	exon	72033899	72034338	1000	-	.	gene_id "MSTRG.79136"; transcript_id "MSTRG.79136.1"; exon_number "3";
chr17	StringTie	exon	72037290	72037363	1000	-	.	gene_id "MSTRG.79136"; transcript_id "MSTRG.79136.1"; exon_number "4";
chr17	StringTie	exon	72040648	72040849	1000	-	.	gene_id "MSTRG.79136"; transcript_id "MSTRG.79136.1"; exon_number "5";
chr17	StringTie	exon	72045428	72045524	1000	-	.	gene_id "MSTRG.79136"; transcript_id "MSTRG.79136.1"; exon_number "6";
chr17	StringTie	exon	72057459	72058315	1000	-	.	gene_id "MSTRG.79136"; transcript_id "MSTRG.79136.1"; exon_number "7";
chr17	StringTie	transcript	72021746	72058564	1000	-	.	gene_id "MSTRG.79136"; transcript_id "MSTRG.79136.10";
chr17	StringTie	exon	72021746	72021979	1000	-	.	gene_id "MSTRG.79136"; transcript_id "MSTRG.79136.10"; exon_number "1";
chr17	StringTie	exon	72024153	72024304	1000	-	.	gene_id "MSTRG.79136"; transcript_id "MSTRG.79136.10"; exon_number "2";
chr17	StringTie	exon	72025898	72025977	1000	-	.	gene_id "MSTRG.79136"; transcript_id "MSTRG.79136.10"; exon_number "3";
chr17	StringTie	exon	72033899	72034338	1000	-	.	gene_id "MSTRG.79136"; transcript_id "MSTRG.79136.10"; exon_number "4";
chr17	StringTie	exon	72037290	72037363	1000	-	.	gene_id "MSTRG.79136"; transcript_id "MSTRG.79136.10"; exon_number "5";
chr17	StringTie	exon	72040516	72040582	1000	-	.	gene_id "MSTRG.79136"; transcript_id "MSTRG.79136.10"; exon_number "6";
chr17	StringTie	exon	72040690	72040849	1000	-	.	gene_id "MSTRG.79136"; transcript_id "MSTRG.79136.10"; exon_number "7";
chr17	StringTie	exon	72045428	72045524	1000	-	.	gene_id "MSTRG.79136"; transcript_id "MSTRG.79136.10"; exon_number "8";
chr17	StringTie	exon	72057459	72058564	1000	-	.	gene_id "MSTRG.79136"; transcript_id "MSTRG.79136.10"; exon_number "9";
chr17	StringTie	transcript	72070931	72114320	1000	-	.	gene_id "MSTRG.79136"; transcript_id "MSTRG.79136.100";
chr17	StringTie	exon	72070931	72071231	1000	-	.	gene_id "MSTRG.79136"; transcript_id "MSTRG.79136.100"; exon_number "1";
chr17	StringTie	exon	72081921	72082041	1000	-	.	gene_id "MSTRG.79136"; transcript_id "MSTRG.79136.100"; exon_number "2";
chr17	StringTie	exon	72083906	72084028	1000	-	.	gene_id "MSTRG.79136"; transcript_id "MSTRG.79136.100"; exon_number "3";
chr17	StringTie	exon	72084990	72085045	1000	-	.	gene_id "MSTRG.79136"; transcript_id "MSTRG.79136.100"; exon_number "4";
chr17	StringTie	exon	72090727	72091104	1000	-	.	gene_id "MSTRG.79136"; transcript_id "MSTRG.79136.100"; exon_number "5";
chr17	StringTie	exon	72110390	72110547	1000	-	.	gene_id "MSTRG.79136"; transcript_id "MSTRG.79136.100"; exon_number "6";
chr17	StringTie	exon	72114206	72114320	1000	-	.	gene_id "MSTRG.79136"; transcript_id "MSTRG.79136.100"; exon_number "7";
chr17	StringTie	transcript	72070931	72071676	1000	-	.	gene_id "MSTRG.79136"; transcript_id "MSTRG.79136.101";
chr17	StringTie	exon	72070931	72071231	1000	-	.	gene_id "MSTRG.79136"; transcript_id "MSTRG.79136.101"; exon_number "1";
chr17	StringTie	exon	72071328	72071676	1000	-	.	gene_id "MSTRG.79136"; transcript_id "MSTRG.79136.101"; exon_number "2";
chr17	StringTie	transcript	72070931	72119537	1000	-	.	gene_id "MSTRG.79136"; transcript_id "MSTRG.79136.102";
chr17	StringTie	exon	72070931	72071231	1000	-	.	gene_id "MSTRG.79136"; transcript_id "MSTRG.79136.102"; exon_number "1";
chr17	StringTie	exon	72081921	72082041	1000	-	.	gene_id "MSTRG.79136"; transcript_id "MSTRG.79136.102"; exon_number "2";
chr17	StringTie	exon	72083906	72084028	1000	-	.	gene_id "MSTRG.79136"; transcript_id "MSTRG.79136.102"; exon_number "3";
chr17	StringTie	exon	72084990	72085045	1000	-	.	gene_id "MSTRG.79136"; transcript_id "MSTRG.79136.102"; exon_number "4";
chr17	StringTie	exon	72090754	72091104	1000	-	.	gene_id "MSTRG.79136"; transcript_id "MSTRG.79136.102"; exon_number "5";
chr17	StringTie	exon	72118272	72118341	1000	-	.	gene_id "MSTRG.79136"; transcript_id "MSTRG.79136.102"; exon_number "6";
chr17	StringTie	exon	72119414	72119537	1000	-	.	gene_id "MSTRG.79136"; transcript_id "MSTRG.79136.102"; exon_number "7";
chr17	StringTie	transcript	72070932	72119523	1000	-	.	gene_id "MSTRG.79136"; transcript_id "MSTRG.79136.103";
chr17	StringTie	exon	72070932	72071231	1000	-	.	gene_id "MSTRG.79136"; transcript_id "MSTRG.79136.103"; exon_number "1";
chr17	StringTie	exon	72081921	72082041	1000	-	.	gene_id "MSTRG.79136"; transcript_id "MSTRG.79136.103"; exon_number "2";
chr17	StringTie	exon	72083906	72084028	1000	-	.	gene_id "MSTRG.79136"; transcript_id "MSTRG.79136.103"; exon_number "3";
chr17	StringTie	exon	72084990	72085045	1000	-	.	gene_id "MSTRG.79136"; transcript_id "MSTRG.79136.103"; exon_number "4";
chr17	StringTie	exon	72089048	72089199	1000	-	.	gene_id "MSTRG.79136"; transcript_id "MSTRG.79136.103"; exon_number "5";
chr17	StringTie	exon	72090754	72091104	1000	-	.	gene_id "MSTRG.79136"; transcript_id "MSTRG.79136.103"; exon_number "6";
chr17	StringTie	exon	72119414	72119523	1000	-	.	gene_id "MSTRG.79136"; transcript_id "MSTRG.79136.103"; exon_number "7";
chr17	StringTie	transcript	72070938	72119593	1000	-	.	gene_id "MSTRG.79136"; transcript_id "MSTRG.79136.104";
chr17	StringTie	exon	72070938	72071231	1000	-	.	gene_id "MSTRG.79136"; transcript_id "MSTRG.79136.104"; exon_number "1";
chr17	StringTie	exon	72081921	72082041	1000	-	.	gene_id "MSTRG.79136"; transcript_id "MSTRG.79136.104"; exon_number "2";
chr17	StringTie	exon	72083906	72084028	1000	-	.	gene_id "MSTRG.79136"; transcript_id "MSTRG.79136.104"; exon_number "3";
chr17	StringTie	exon	72084990	72085045	1000	-	.	gene_id "MSTRG.79136"; transcript_id "MSTRG.79136.104"; exon_number "4";
chr17	StringTie	exon	72119414	72119593	1000	-	.	gene_id "MSTRG.79136"; transcript_id "MSTRG.79136.104"; exon_number "5";
chr17	StringTie	transcript	72070956	72116392	1000	-	.	gene_id "MSTRG.79136"; transcript_id "MSTRG.79136.105";
chr17	StringTie	exon	72070956	72071231	1000	-	.	gene_id "MSTRG.79136"; transcript_id "MSTRG.79136.105"; exon_number "1";
chr17	StringTie	exon	72081921	72082041	1000	-	.	gene_id "MSTRG.79136"; transcript_id "MSTRG.79136.105"; exon_number "2";
chr17	StringTie	exon	72083906	72084028	1000	-	.	gene_id "MSTRG.79136"; transcript_id "MSTRG.79136.105"; exon_number "3";
chr17	StringTie	exon	72084990	72085045	1000	-	.	gene_id "MSTRG.79136"; transcript_id "MSTRG.79136.105"; exon_number "4";
chr17	StringTie	exon	72086493	72086545	1000	-	.	gene_id "MSTRG.79136"; transcript_id "MSTRG.79136.105"; exon_number "5";
chr17	StringTie	exon	72089048	72089199	1000	-	.	gene_id "MSTRG.79136"; transcript_id "MSTRG.79136.105"; exon_number "6";
chr17	StringTie	exon	72090727	72091104	1000	-	.	gene_id "MSTRG.79136"; transcript_id "MSTRG.79136.105"; exon_number "7";
chr17	StringTie	exon	72115854	72116392	1000	-	.	gene_id "MSTRG.79136"; transcript_id "MSTRG.79136.105"; exon_number "8";
chr17	StringTie	transcript	72070967	72089157	1000	-	.	gene_id "MSTRG.79136"; transcript_id "MSTRG.79136.106";
chr17	StringTie	exon	72070967	72071231	1000	-	.	gene_id "MSTRG.79136"; transcript_id "MSTRG.79136.106"; exon_number "1";
chr17	StringTie	exon	72074549	72074804	1000	-	.	gene_id "MSTRG.79136"; transcript_id "MSTRG.79136.106"; exon_number "2";
chr17	StringTie	exon	72075560	72076733	1000	-	.	gene_id "MSTRG.79136"; transcript_id "MSTRG.79136.106"; exon_number "3";
chr17	StringTie	exon	72081921	72082041	1000	-	.	gene_id "MSTRG.79136"; transcript_id "MSTRG.79136.106"; exon_number "4";
chr17	StringTie	exon	72083906	72084028	1000	-	.	gene_id "MSTRG.79136"; transcript_id "MSTRG.79136.106"; exon_number "5";
chr17	StringTie	exon	72084990	72085045	1000	-	.	gene_id "MSTRG.79136"; transcript_id "MSTRG.79136.106"; exon_number "6";
chr17	StringTie	exon	72089048	72089157	1000	-	.	gene_id "MSTRG.79136"; transcript_id "MSTRG.79136.106"; exon_number "7";
chr17	StringTie	transcript	72070978	72091457	1000	-	.	gene_id "MSTRG.79136"; transcript_id "MSTRG.79136.107";
chr17	StringTie	exon	72070978	72071231	1000	-	.	gene_id "MSTRG.79136"; transcript_id "MSTRG.79136.107"; exon_number "1";
chr17	StringTie	exon	72074549	72076733	1000	-	.	gene_id "MSTRG.79136"; transcript_id "MSTRG.79136.107"; exon_number "2";
chr17	StringTie	exon	72081921	72082041	1000	-	.	gene_id "MSTRG.79136"; transcript_id "MSTRG.79136.107"; exon_number "3";
chr17	StringTie	exon	72083906	72084028	1000	-	.	gene_id "MSTRG.79136"; transcript_id "MSTRG.79136.107"; exon_number "4";
chr17	StringTie	exon	72084990	72085045	1000	-	.	gene_id "MSTRG.79136"; transcript_id "MSTRG.79136.107"; exon_number "5";
chr17	StringTie	exon	72090727	72091104	1000	-	.	gene_id "MSTRG.79136"; transcript_id "MSTRG.79136.107"; exon_number "6";
chr17	StringTie	exon	72091391	72091457	1000	-	.	gene_id "MSTRG.79136"; transcript_id "MSTRG.79136.107"; exon_number "7";
chr17	StringTie	transcript	72070984	72089222	1000	-	.	gene_id "MSTRG.79136"; transcript_id "MSTRG.79136.108";
chr17	StringTie	exon	72070984	72071231	1000	-	.	gene_id "MSTRG.79136"; transcript_id "MSTRG.79136.108"; exon_number "1";
chr17	StringTie	exon	72081921	72082041	1000	-	.	gene_id "MSTRG.79136"; transcript_id "MSTRG.79136.108"; exon_number "2";
chr17	StringTie	exon	72083906	72084028	1000	-	.	gene_id "MSTRG.79136"; transcript_id "MSTRG.79136.108"; exon_number "3";
chr17	StringTie	exon	72084990	72085045	1000	-	.	gene_id "MSTRG.79136"; transcript_id "MSTRG.79136.108"; exon_number "4";
chr17	StringTie	exon	72089200	72089222	1000	-	.	gene_id "MSTRG.79136"; transcript_id "MSTRG.79136.108"; exon_number "5";
chr17	StringTie	transcript	72070985	72078874	1000	-	.	gene_id "MSTRG.79136"; transcript_id "MSTRG.79136.109";
chr17	StringTie	exon	72070985	72071231	1000	-	.	gene_id "MSTRG.79136"; transcript_id "MSTRG.79136.109"; exon_number "1";
chr17	StringTie	exon	72074549	72076733	1000	-	.	gene_id "MSTRG.79136"; transcript_id "MSTRG.79136.109"; exon_number "2";
chr17	StringTie	exon	72078698	72078874	1000	-	.	gene_id "MSTRG.79136"; transcript_id "MSTRG.79136.109"; exon_number "3";
chr17	StringTie	transcript	72021746	72058321	1000	-	.	gene_id "MSTRG.79136"; transcript_id "MSTRG.79136.11";
chr17	StringTie	exon	72021746	72021979	1000	-	.	gene_id "MSTRG.79136"; transcript_id "MSTRG.79136.11"; exon_number "1";
chr17	StringTie	exon	72025898	72025977	1000	-	.	gene_id "MSTRG.79136"; transcript_id "MSTRG.79136.11"; exon_number "2";
chr17	StringTie	exon	72033899	72034338	1000	-	.	gene_id "MSTRG.79136"; transcript_id "MSTRG.79136.11"; exon_number "3";
chr17	StringTie	exon	72037290	72037363	1000	-	.	gene_id "MSTRG.79136"; transcript_id "MSTRG.79136.11"; exon_number "4";
chr17	StringTie	exon	72057459	72058321	1000	-	.	gene_id "MSTRG.79136"; transcript_id "MSTRG.79136.11"; exon_number "5";
chr17	StringTie	transcript	72070990	72091100	1000	-	.	gene_id "MSTRG.79136"; transcript_id "MSTRG.79136.110";
chr17	StringTie	exon	72070990	72071231	1000	-	.	gene_id "MSTRG.79136"; transcript_id "MSTRG.79136.110"; exon_number "1";
chr17	StringTie	exon	72074549	72074804	1000	-	.	gene_id "MSTRG.79136"; transcript_id "MSTRG.79136.110"; exon_number "2";
chr17	StringTie	exon	72081921	72082041	1000	-	.	gene_id "MSTRG.79136"; transcript_id "MSTRG.79136.110"; exon_number "3";
chr17	StringTie	exon	72083906	72084028	1000	-	.	gene_id "MSTRG.79136"; transcript_id "MSTRG.79136.110"; exon_number "4";
chr17	StringTie	exon	72084990	72085045	1000	-	.	gene_id "MSTRG.79136"; transcript_id "MSTRG.79136.110"; exon_number "5";
chr17	StringTie	exon	72089048	72089199	1000	-	.	gene_id "MSTRG.79136"; transcript_id "MSTRG.79136.110"; exon_number "6";
chr17	StringTie	exon	72090754	72091100	1000	-	.	gene_id "MSTRG.79136"; transcript_id "MSTRG.79136.110"; exon_number "7";
chr17	StringTie	transcript	72070990	72141828	1000	-	.	gene_id "MSTRG.79136"; transcript_id "MSTRG.79136.111";
chr17	StringTie	exon	72070990	72071231	1000	-	.	gene_id "MSTRG.79136"; transcript_id "MSTRG.79136.111"; exon_number "1";
chr17	StringTie	exon	72074549	72076733	1000	-	.	gene_id "MSTRG.79136"; transcript_id "MSTRG.79136.111"; exon_number "2";
chr17	StringTie	exon	72081921	72082041	1000	-	.	gene_id "MSTRG.79136"; transcript_id "MSTRG.79136.111"; exon_number "3";
chr17	StringTie	exon	72083906	72084028	1000	-	.	gene_id "MSTRG.79136"; transcript_id "MSTRG.79136.111"; exon_number "4";
chr17	StringTie	exon	72084990	72085045	1000	-	.	gene_id "MSTRG.79136"; transcript_id "MSTRG.79136.111"; exon_number "5";
chr17	StringTie	exon	72090754	72091104	1000	-	.	gene_id "MSTRG.79136"; transcript_id "MSTRG.79136.111"; exon_number "6";
chr17	StringTie	exon	72141685	72141828	1000	-	.	gene_id "MSTRG.79136"; transcript_id "MSTRG.79136.111"; exon_number "7";
chr17	StringTie	transcript	72070990	72120811	1000	-	.	gene_id "MSTRG.79136"; transcript_id "MSTRG.79136.112";
chr17	StringTie	exon	72070990	72071231	1000	-	.	gene_id "MSTRG.79136"; transcript_id "MSTRG.79136.112"; exon_number "1";
chr17	StringTie	exon	72081921	72082041	1000	-	.	gene_id "MSTRG.79136"; transcript_id "MSTRG.79136.112"; exon_number "2";
chr17	StringTie	exon	72083906	72084028	1000	-	.	gene_id "MSTRG.79136"; transcript_id "MSTRG.79136.112"; exon_number "3";
chr17	StringTie	exon	72084990	72085045	1000	-	.	gene_id "MSTRG.79136"; transcript_id "MSTRG.79136.112"; exon_number "4";
chr17	StringTie	exon	72114206	72114400	1000	-	.	gene_id "MSTRG.79136"; transcript_id "MSTRG.79136.112"; exon_number "5";
chr17	StringTie	exon	72115854	72115913	1000	-	.	gene_id "MSTRG.79136"; transcript_id "MSTRG.79136.112"; exon_number "6";
chr17	StringTie	exon	72116068	72116146	1000	-	.	gene_id "MSTRG.79136"; transcript_id "MSTRG.79136.112"; exon_number "7";
chr17	StringTie	exon	72120763	72120811	1000	-	.	gene_id "MSTRG.79136"; transcript_id "MSTRG.79136.112"; exon_number "8";
chr17	StringTie	transcript	72070990	72119533	1000	-	.	gene_id "MSTRG.79136"; transcript_id "MSTRG.79136.113";
chr17	StringTie	exon	72070990	72071231	1000	-	.	gene_id "MSTRG.79136"; transcript_id "MSTRG.79136.113"; exon_number "1";
chr17	StringTie	exon	72074549	72074690	1000	-	.	gene_id "MSTRG.79136"; transcript_id "MSTRG.79136.113"; exon_number "2";
chr17	StringTie	exon	72081921	72082041	1000	-	.	gene_id "MSTRG.79136"; transcript_id "MSTRG.79136.113"; exon_number "3";
chr17	StringTie	exon	72083906	72084028	1000	-	.	gene_id "MSTRG.79136"; transcript_id "MSTRG.79136.113"; exon_number "4";
chr17	StringTie	exon	72084990	72085045	1000	-	.	gene_id "MSTRG.79136"; transcript_id "MSTRG.79136.113"; exon_number "5";
chr17	StringTie	exon	72086493	72086520	1000	-	.	gene_id "MSTRG.79136"; transcript_id "MSTRG.79136.113"; exon_number "6";
chr17	StringTie	exon	72118272	72118341	1000	-	.	gene_id "MSTRG.79136"; transcript_id "MSTRG.79136.113"; exon_number "7";
chr17	StringTie	exon	72119414	72119533	1000	-	.	gene_id "MSTRG.79136"; transcript_id "MSTRG.79136.113"; exon_number "8";
chr17	StringTie	transcript	72070995	72220718	1000	-	.	gene_id "MSTRG.79136"; transcript_id "MSTRG.79136.114";
chr17	StringTie	exon	72070995	72071231	1000	-	.	gene_id "MSTRG.79136"; transcript_id "MSTRG.79136.114"; exon_number "1";
chr17	StringTie	exon	72081921	72082041	1000	-	.	gene_id "MSTRG.79136"; transcript_id "MSTRG.79136.114"; exon_number "2";
chr17	StringTie	exon	72083906	72084028	1000	-	.	gene_id "MSTRG.79136"; transcript_id "MSTRG.79136.114"; exon_number "3";
chr17	StringTie	exon	72084990	72085045	1000	-	.	gene_id "MSTRG.79136"; transcript_id "MSTRG.79136.114"; exon_number "4";
chr17	StringTie	exon	72090727	72091104	1000	-	.	gene_id "MSTRG.79136"; transcript_id "MSTRG.79136.114"; exon_number "5";
chr17	StringTie	exon	72141685	72141781	1000	-	.	gene_id "MSTRG.79136"; transcript_id "MSTRG.79136.114"; exon_number "6";
chr17	StringTie	exon	72185454	72185561	1000	-	.	gene_id "MSTRG.79136"; transcript_id "MSTRG.79136.114"; exon_number "7";
chr17	StringTie	exon	72220646	72220718	1000	-	.	gene_id "MSTRG.79136"; transcript_id "MSTRG.79136.114"; exon_number "8";
chr17	StringTie	transcript	72071003	72086776	1000	-	.	gene_id "MSTRG.79136"; transcript_id "MSTRG.79136.115";
chr17	StringTie	exon	72071003	72071231	1000	-	.	gene_id "MSTRG.79136"; transcript_id "MSTRG.79136.115"; exon_number "1";
chr17	StringTie	exon	72081921	72082041	1000	-	.	gene_id "MSTRG.79136"; transcript_id "MSTRG.79136.115"; exon_number "2";
chr17	StringTie	exon	72083906	72084028	1000	-	.	gene_id "MSTRG.79136"; transcript_id "MSTRG.79136.115"; exon_number "3";
chr17	StringTie	exon	72084990	72085045	1000	-	.	gene_id "MSTRG.79136"; transcript_id "MSTRG.79136.115"; exon_number "4";
chr17	StringTie	exon	72086493	72086545	1000	-	.	gene_id "MSTRG.79136"; transcript_id "MSTRG.79136.115"; exon_number "5";
chr17	StringTie	exon	72086626	72086776	1000	-	.	gene_id "MSTRG.79136"; transcript_id "MSTRG.79136.115"; exon_number "6";
chr17	StringTie	transcript	72071011	72078248	1000	-	.	gene_id "MSTRG.79136"; transcript_id "MSTRG.79136.116";
chr17	StringTie	exon	72071011	72071231	1000	-	.	gene_id "MSTRG.79136"; transcript_id "MSTRG.79136.116"; exon_number "1";
chr17	StringTie	exon	72074549	72076730	1000	-	.	gene_id "MSTRG.79136"; transcript_id "MSTRG.79136.116"; exon_number "2";
chr17	StringTie	exon	72077520	72078248	1000	-	.	gene_id "MSTRG.79136"; transcript_id "MSTRG.79136.116"; exon_number "3";
chr17	StringTie	transcript	72071011	72086133	1000	-	.	gene_id "MSTRG.79136"; transcript_id "MSTRG.79136.117";
chr17	StringTie	exon	72071011	72071231	1000	-	.	gene_id "MSTRG.79136"; transcript_id "MSTRG.79136.117"; exon_number "1";
chr17	StringTie	exon	72074549	72074690	1000	-	.	gene_id "MSTRG.79136"; transcript_id "MSTRG.79136.117"; exon_number "2";
chr17	StringTie	exon	72075560	72076733	1000	-	.	gene_id "MSTRG.79136"; transcript_id "MSTRG.79136.117"; exon_number "3";
chr17	StringTie	exon	72081921	72082041	1000	-	.	gene_id "MSTRG.79136"; transcript_id "MSTRG.79136.117"; exon_number "4";
chr17	StringTie	exon	72083906	72084028	1000	-	.	gene_id "MSTRG.79136"; transcript_id "MSTRG.79136.117"; exon_number "5";
chr17	StringTie	exon	72084990	72086133	1000	-	.	gene_id "MSTRG.79136"; transcript_id "MSTRG.79136.117"; exon_number "6";
chr17	StringTie	transcript	72071013	72091098	1000	-	.	gene_id "MSTRG.79136"; transcript_id "MSTRG.79136.118";
chr17	StringTie	exon	72071013	72071231	1000	-	.	gene_id "MSTRG.79136"; transcript_id "MSTRG.79136.118"; exon_number "1";
chr17	StringTie	exon	72081921	72082041	1000	-	.	gene_id "MSTRG.79136"; transcript_id "MSTRG.79136.118"; exon_number "2";
chr17	StringTie	exon	72083906	72084028	1000	-	.	gene_id "MSTRG.79136"; transcript_id "MSTRG.79136.118"; exon_number "3";
chr17	StringTie	exon	72084990	72085045	1000	-	.	gene_id "MSTRG.79136"; transcript_id "MSTRG.79136.118"; exon_number "4";
chr17	StringTie	exon	72089048	72089199	1000	-	.	gene_id "MSTRG.79136"; transcript_id "MSTRG.79136.118"; exon_number "5";
chr17	StringTie	exon	72091018	72091098	1000	-	.	gene_id "MSTRG.79136"; transcript_id "MSTRG.79136.118"; exon_number "6";
chr17	StringTie	transcript	72071023	72084017	1000	-	.	gene_id "MSTRG.79136"; transcript_id "MSTRG.79136.119";
chr17	StringTie	exon	72071023	72071231	1000	-	.	gene_id "MSTRG.79136"; transcript_id "MSTRG.79136.119"; exon_number "1";
chr17	StringTie	exon	72074549	72076733	1000	-	.	gene_id "MSTRG.79136"; transcript_id "MSTRG.79136.119"; exon_number "2";
chr17	StringTie	exon	72077520	72077642	1000	-	.	gene_id "MSTRG.79136"; transcript_id "MSTRG.79136.119"; exon_number "3";
chr17	StringTie	exon	72081921	72082041	1000	-	.	gene_id "MSTRG.79136"; transcript_id "MSTRG.79136.119"; exon_number "4";
chr17	StringTie	exon	72083906	72084017	1000	-	.	gene_id "MSTRG.79136"; transcript_id "MSTRG.79136.119"; exon_number "5";
chr17	StringTie	transcript	72021748	72058564	1000	-	.	gene_id "MSTRG.79136"; transcript_id "MSTRG.79136.12";
chr17	StringTie	exon	72021748	72021979	1000	-	.	gene_id "MSTRG.79136"; transcript_id "MSTRG.79136.12"; exon_number "1";
chr17	StringTie	exon	72024153	72024304	1000	-	.	gene_id "MSTRG.79136"; transcript_id "MSTRG.79136.12"; exon_number "2";
chr17	StringTie	exon	72025898	72025977	1000	-	.	gene_id "MSTRG.79136"; transcript_id "MSTRG.79136.12"; exon_number "3";
chr17	StringTie	exon	72033899	72034338	1000	-	.	gene_id "MSTRG.79136"; transcript_id "MSTRG.79136.12"; exon_number "4";
chr17	StringTie	exon	72037290	72037363	1000	-	.	gene_id "MSTRG.79136"; transcript_id "MSTRG.79136.12"; exon_number "5";
chr17	StringTie	exon	72040648	72040849	1000	-	.	gene_id "MSTRG.79136"; transcript_id "MSTRG.79136.12"; exon_number "6";
chr17	StringTie	exon	72045428	72045524	1000	-	.	gene_id "MSTRG.79136"; transcript_id "MSTRG.79136.12"; exon_number "7";
chr17	StringTie	exon	72057459	72058564	1000	-	.	gene_id "MSTRG.79136"; transcript_id "MSTRG.79136.12"; exon_number "8";
chr17	StringTie	transcript	72071023	72120899	1000	-	.	gene_id "MSTRG.79136"; transcript_id "MSTRG.79136.120";
chr17	StringTie	exon	72071023	72071231	1000	-	.	gene_id "MSTRG.79136"; transcript_id "MSTRG.79136.120"; exon_number "1";
chr17	StringTie	exon	72081921	72082041	1000	-	.	gene_id "MSTRG.79136"; transcript_id "MSTRG.79136.120"; exon_number "2";
chr17	StringTie	exon	72083906	72084028	1000	-	.	gene_id "MSTRG.79136"; transcript_id "MSTRG.79136.120"; exon_number "3";
chr17	StringTie	exon	72084990	72085045	1000	-	.	gene_id "MSTRG.79136"; transcript_id "MSTRG.79136.120"; exon_number "4";
chr17	StringTie	exon	72090727	72091104	1000	-	.	gene_id "MSTRG.79136"; transcript_id "MSTRG.79136.120"; exon_number "5";
chr17	StringTie	exon	72114206	72114400	1000	-	.	gene_id "MSTRG.79136"; transcript_id "MSTRG.79136.120"; exon_number "6";
chr17	StringTie	exon	72115854	72116146	1000	-	.	gene_id "MSTRG.79136"; transcript_id "MSTRG.79136.120"; exon_number "7";
chr17	StringTie	exon	72120763	72120899	1000	-	.	gene_id "MSTRG.79136"; transcript_id "MSTRG.79136.120"; exon_number "8";
chr17	StringTie	transcript	72071030	72091467	1000	-	.	gene_id "MSTRG.79136"; transcript_id "MSTRG.79136.121";
chr17	StringTie	exon	72071030	72071231	1000	-	.	gene_id "MSTRG.79136"; transcript_id "MSTRG.79136.121"; exon_number "1";
chr17	StringTie	exon	72081921	72082041	1000	-	.	gene_id "MSTRG.79136"; transcript_id "MSTRG.79136.121"; exon_number "2";
chr17	StringTie	exon	72083906	72084028	1000	-	.	gene_id "MSTRG.79136"; transcript_id "MSTRG.79136.121"; exon_number "3";
chr17	StringTie	exon	72084990	72085045	1000	-	.	gene_id "MSTRG.79136"; transcript_id "MSTRG.79136.121"; exon_number "4";
chr17	StringTie	exon	72089048	72089199	1000	-	.	gene_id "MSTRG.79136"; transcript_id "MSTRG.79136.121"; exon_number "5";
chr17	StringTie	exon	72090754	72091104	1000	-	.	gene_id "MSTRG.79136"; transcript_id "MSTRG.79136.121"; exon_number "6";
chr17	StringTie	exon	72091391	72091467	1000	-	.	gene_id "MSTRG.79136"; transcript_id "MSTRG.79136.121"; exon_number "7";
chr17	StringTie	transcript	72071042	72119618	1000	-	.	gene_id "MSTRG.79136"; transcript_id "MSTRG.79136.122";
chr17	StringTie	exon	72071042	72071231	1000	-	.	gene_id "MSTRG.79136"; transcript_id "MSTRG.79136.122"; exon_number "1";
chr17	StringTie	exon	72081921	72082041	1000	-	.	gene_id "MSTRG.79136"; transcript_id "MSTRG.79136.122"; exon_number "2";
chr17	StringTie	exon	72083906	72084028	1000	-	.	gene_id "MSTRG.79136"; transcript_id "MSTRG.79136.122"; exon_number "3";
chr17	StringTie	exon	72084990	72085045	1000	-	.	gene_id "MSTRG.79136"; transcript_id "MSTRG.79136.122"; exon_number "4";
chr17	StringTie	exon	72105166	72105245	1000	-	.	gene_id "MSTRG.79136"; transcript_id "MSTRG.79136.122"; exon_number "5";
chr17	StringTie	exon	72118272	72118341	1000	-	.	gene_id "MSTRG.79136"; transcript_id "MSTRG.79136.122"; exon_number "6";
chr17	StringTie	exon	72119411	72119618	1000	-	.	gene_id "MSTRG.79136"; transcript_id "MSTRG.79136.122"; exon_number "7";
chr17	StringTie	transcript	72071042	72084379	1000	-	.	gene_id "MSTRG.79136"; transcript_id "MSTRG.79136.123";
chr17	StringTie	exon	72071042	72071231	1000	-	.	gene_id "MSTRG.79136"; transcript_id "MSTRG.79136.123"; exon_number "1";
chr17	StringTie	exon	72083906	72084379	1000	-	.	gene_id "MSTRG.79136"; transcript_id "MSTRG.79136.123"; exon_number "2";
chr17	StringTie	transcript	72071042	72120788	1000	-	.	gene_id "MSTRG.79136"; transcript_id "MSTRG.79136.124";
chr17	StringTie	exon	72071042	72071231	1000	-	.	gene_id "MSTRG.79136"; transcript_id "MSTRG.79136.124"; exon_number "1";
chr17	StringTie	exon	72081921	72082041	1000	-	.	gene_id "MSTRG.79136"; transcript_id "MSTRG.79136.124"; exon_number "2";
chr17	StringTie	exon	72083906	72084028	1000	-	.	gene_id "MSTRG.79136"; transcript_id "MSTRG.79136.124"; exon_number "3";
chr17	StringTie	exon	72084990	72085045	1000	-	.	gene_id "MSTRG.79136"; transcript_id "MSTRG.79136.124"; exon_number "4";
chr17	StringTie	exon	72120763	72120788	1000	-	.	gene_id "MSTRG.79136"; transcript_id "MSTRG.79136.124"; exon_number "5";
chr17	StringTie	transcript	72071042	72091081	1000	-	.	gene_id "MSTRG.79136"; transcript_id "MSTRG.79136.125";
chr17	StringTie	exon	72071042	72071231	1000	-	.	gene_id "MSTRG.79136"; transcript_id "MSTRG.79136.125"; exon_number "1";
chr17	StringTie	exon	72081921	72082041	1000	-	.	gene_id "MSTRG.79136"; transcript_id "MSTRG.79136.125"; exon_number "2";
chr17	StringTie	exon	72083906	72084028	1000	-	.	gene_id "MSTRG.79136"; transcript_id "MSTRG.79136.125"; exon_number "3";
chr17	StringTie	exon	72084990	72085045	1000	-	.	gene_id "MSTRG.79136"; transcript_id "MSTRG.79136.125"; exon_number "4";
chr17	StringTie	exon	72090933	72091081	1000	-	.	gene_id "MSTRG.79136"; transcript_id "MSTRG.79136.125"; exon_number "5";
chr17	StringTie	transcript	72071042	72091096	1000	-	.	gene_id "MSTRG.79136"; transcript_id "MSTRG.79136.126";
chr17	StringTie	exon	72071042	72071231	1000	-	.	gene_id "MSTRG.79136"; transcript_id "MSTRG.79136.126"; exon_number "1";
chr17	StringTie	exon	72081921	72082041	1000	-	.	gene_id "MSTRG.79136"; transcript_id "MSTRG.79136.126"; exon_number "2";
chr17	StringTie	exon	72083906	72084028	1000	-	.	gene_id "MSTRG.79136"; transcript_id "MSTRG.79136.126"; exon_number "3";
chr17	StringTie	exon	72084990	72085045	1000	-	.	gene_id "MSTRG.79136"; transcript_id "MSTRG.79136.126"; exon_number "4";
chr17	StringTie	exon	72089048	72089199	1000	-	.	gene_id "MSTRG.79136"; transcript_id "MSTRG.79136.126"; exon_number "5";
chr17	StringTie	exon	72091073	72091096	1000	-	.	gene_id "MSTRG.79136"; transcript_id "MSTRG.79136.126"; exon_number "6";
chr17	StringTie	transcript	72071042	72141783	1000	-	.	gene_id "MSTRG.79136"; transcript_id "MSTRG.79136.127";
chr17	StringTie	exon	72071042	72071231	1000	-	.	gene_id "MSTRG.79136"; transcript_id "MSTRG.79136.127"; exon_number "1";
chr17	StringTie	exon	72081921	72082041	1000	-	.	gene_id "MSTRG.79136"; transcript_id "MSTRG.79136.127"; exon_number "2";
chr17	StringTie	exon	72083906	72084028	1000	-	.	gene_id "MSTRG.79136"; transcript_id "MSTRG.79136.127"; exon_number "3";
chr17	StringTie	exon	72084990	72085045	1000	-	.	gene_id "MSTRG.79136"; transcript_id "MSTRG.79136.127"; exon_number "4";
chr17	StringTie	exon	72089048	72089199	1000	-	.	gene_id "MSTRG.79136"; transcript_id "MSTRG.79136.127"; exon_number "5";
chr17	StringTie	exon	72090754	72091104	1000	-	.	gene_id "MSTRG.79136"; transcript_id "MSTRG.79136.127"; exon_number "6";
chr17	StringTie	exon	72141685	72141783	1000	-	.	gene_id "MSTRG.79136"; transcript_id "MSTRG.79136.127"; exon_number "7";
chr17	StringTie	transcript	72021748	72058296	1000	-	.	gene_id "MSTRG.79136"; transcript_id "MSTRG.79136.13";
chr17	StringTie	exon	72021748	72021979	1000	-	.	gene_id "MSTRG.79136"; transcript_id "MSTRG.79136.13"; exon_number "1";
chr17	StringTie	exon	72025898	72025977	1000	-	.	gene_id "MSTRG.79136"; transcript_id "MSTRG.79136.13"; exon_number "2";
chr17	StringTie	exon	72033899	72034338	1000	-	.	gene_id "MSTRG.79136"; transcript_id "MSTRG.79136.13"; exon_number "3";
chr17	StringTie	exon	72037290	72037363	1000	-	.	gene_id "MSTRG.79136"; transcript_id "MSTRG.79136.13"; exon_number "4";
chr17	StringTie	exon	72045428	72045524	1000	-	.	gene_id "MSTRG.79136"; transcript_id "MSTRG.79136.13"; exon_number "5";
chr17	StringTie	exon	72057459	72058296	1000	-	.	gene_id "MSTRG.79136"; transcript_id "MSTRG.79136.13"; exon_number "6";
chr17	StringTie	transcript	72071044	72091104	1000	-	.	gene_id "MSTRG.79136"; transcript_id "MSTRG.79136.131";
chr17	StringTie	exon	72071044	72071231	1000	-	.	gene_id "MSTRG.79136"; transcript_id "MSTRG.79136.131"; exon_number "1";
chr17	StringTie	exon	72081921	72082041	1000	-	.	gene_id "MSTRG.79136"; transcript_id "MSTRG.79136.131"; exon_number "2";
chr17	StringTie	exon	72083906	72084028	1000	-	.	gene_id "MSTRG.79136"; transcript_id "MSTRG.79136.131"; exon_number "3";
chr17	StringTie	exon	72084990	72085045	1000	-	.	gene_id "MSTRG.79136"; transcript_id "MSTRG.79136.131"; exon_number "4";
chr17	StringTie	exon	72089048	72089194	1000	-	.	gene_id "MSTRG.79136"; transcript_id "MSTRG.79136.131"; exon_number "5";
chr17	StringTie	exon	72090754	72091104	1000	-	.	gene_id "MSTRG.79136"; transcript_id "MSTRG.79136.131"; exon_number "6";
chr17	StringTie	transcript	72071049	72091468	1000	-	.	gene_id "MSTRG.79136"; transcript_id "MSTRG.79136.132";
chr17	StringTie	exon	72071049	72071231	1000	-	.	gene_id "MSTRG.79136"; transcript_id "MSTRG.79136.132"; exon_number "1";
chr17	StringTie	exon	72081921	72082041	1000	-	.	gene_id "MSTRG.79136"; transcript_id "MSTRG.79136.132"; exon_number "2";
chr17	StringTie	exon	72083906	72084028	1000	-	.	gene_id "MSTRG.79136"; transcript_id "MSTRG.79136.132"; exon_number "3";
chr17	StringTie	exon	72084990	72085045	1000	-	.	gene_id "MSTRG.79136"; transcript_id "MSTRG.79136.132"; exon_number "4";
chr17	StringTie	exon	72090727	72091104	1000	-	.	gene_id "MSTRG.79136"; transcript_id "MSTRG.79136.132"; exon_number "5";
chr17	StringTie	exon	72091391	72091468	1000	-	.	gene_id "MSTRG.79136"; transcript_id "MSTRG.79136.132"; exon_number "6";
chr17	StringTie	transcript	72071052	72110548	1000	-	.	gene_id "MSTRG.79136"; transcript_id "MSTRG.79136.133";
chr17	StringTie	exon	72071052	72071231	1000	-	.	gene_id "MSTRG.79136"; transcript_id "MSTRG.79136.133"; exon_number "1";
chr17	StringTie	exon	72074549	72074690	1000	-	.	gene_id "MSTRG.79136"; transcript_id "MSTRG.79136.133"; exon_number "2";
chr17	StringTie	exon	72081921	72082041	1000	-	.	gene_id "MSTRG.79136"; transcript_id "MSTRG.79136.133"; exon_number "3";
chr17	StringTie	exon	72083906	72084028	1000	-	.	gene_id "MSTRG.79136"; transcript_id "MSTRG.79136.133"; exon_number "4";
chr17	StringTie	exon	72084990	72085045	1000	-	.	gene_id "MSTRG.79136"; transcript_id "MSTRG.79136.133"; exon_number "5";
chr17	StringTie	exon	72090754	72091104	1000	-	.	gene_id "MSTRG.79136"; transcript_id "MSTRG.79136.133"; exon_number "6";
chr17	StringTie	exon	72110390	72110548	1000	-	.	gene_id "MSTRG.79136"; transcript_id "MSTRG.79136.133"; exon_number "7";
chr17	StringTie	transcript	72076486	72089218	1000	-	.	gene_id "MSTRG.79136"; transcript_id "MSTRG.79136.134";
chr17	StringTie	exon	72076486	72076730	1000	-	.	gene_id "MSTRG.79136"; transcript_id "MSTRG.79136.134"; exon_number "1";
chr17	StringTie	exon	72081921	72082041	1000	-	.	gene_id "MSTRG.79136"; transcript_id "MSTRG.79136.134"; exon_number "2";
chr17	StringTie	exon	72083906	72084028	1000	-	.	gene_id "MSTRG.79136"; transcript_id "MSTRG.79136.134"; exon_number "3";
chr17	StringTie	exon	72084990	72085045	1000	-	.	gene_id "MSTRG.79136"; transcript_id "MSTRG.79136.134"; exon_number "4";
chr17	StringTie	exon	72089200	72089218	1000	-	.	gene_id "MSTRG.79136"; transcript_id "MSTRG.79136.134"; exon_number "5";
chr17	StringTie	transcript	72076486	72120786	1000	-	.	gene_id "MSTRG.79136"; transcript_id "MSTRG.79136.135";
chr17	StringTie	exon	72076486	72076730	1000	-	.	gene_id "MSTRG.79136"; transcript_id "MSTRG.79136.135"; exon_number "1";
chr17	StringTie	exon	72081921	72082041	1000	-	.	gene_id "MSTRG.79136"; transcript_id "MSTRG.79136.135"; exon_number "2";
chr17	StringTie	exon	72083906	72084028	1000	-	.	gene_id "MSTRG.79136"; transcript_id "MSTRG.79136.135"; exon_number "3";
chr17	StringTie	exon	72084990	72085045	1000	-	.	gene_id "MSTRG.79136"; transcript_id "MSTRG.79136.135"; exon_number "4";
chr17	StringTie	exon	72120763	72120786	1000	-	.	gene_id "MSTRG.79136"; transcript_id "MSTRG.79136.135"; exon_number "5";
chr17	StringTie	transcript	72021748	72058146	1000	-	.	gene_id "MSTRG.79136"; transcript_id "MSTRG.79136.14";
chr17	StringTie	exon	72021748	72021979	1000	-	.	gene_id "MSTRG.79136"; transcript_id "MSTRG.79136.14"; exon_number "1";
chr17	StringTie	exon	72024153	72024304	1000	-	.	gene_id "MSTRG.79136"; transcript_id "MSTRG.79136.14"; exon_number "2";
chr17	StringTie	exon	72025898	72025977	1000	-	.	gene_id "MSTRG.79136"; transcript_id "MSTRG.79136.14"; exon_number "3";
chr17	StringTie	exon	72033899	72033974	1000	-	.	gene_id "MSTRG.79136"; transcript_id "MSTRG.79136.14"; exon_number "4";
chr17	StringTie	exon	72037290	72037363	1000	-	.	gene_id "MSTRG.79136"; transcript_id "MSTRG.79136.14"; exon_number "5";
chr17	StringTie	exon	72040516	72040582	1000	-	.	gene_id "MSTRG.79136"; transcript_id "MSTRG.79136.14"; exon_number "6";
chr17	StringTie	exon	72040690	72040849	1000	-	.	gene_id "MSTRG.79136"; transcript_id "MSTRG.79136.14"; exon_number "7";
chr17	StringTie	exon	72045428	72045524	1000	-	.	gene_id "MSTRG.79136"; transcript_id "MSTRG.79136.14"; exon_number "8";
chr17	StringTie	exon	72057459	72058146	1000	-	.	gene_id "MSTRG.79136"; transcript_id "MSTRG.79136.14"; exon_number "9";
chr17	StringTie	transcript	72103928	72119639	1000	-	.	gene_id "MSTRG.79136"; transcript_id "MSTRG.79136.142";
chr17	StringTie	exon	72103928	72105245	1000	-	.	gene_id "MSTRG.79136"; transcript_id "MSTRG.79136.142"; exon_number "1";
chr17	StringTie	exon	72118272	72118341	1000	-	.	gene_id "MSTRG.79136"; transcript_id "MSTRG.79136.142"; exon_number "2";
chr17	StringTie	exon	72119414	72119639	1000	-	.	gene_id "MSTRG.79136"; transcript_id "MSTRG.79136.142"; exon_number "3";
chr17	StringTie	transcript	72104521	72120796	1000	-	.	gene_id "MSTRG.79136"; transcript_id "MSTRG.79136.143";
chr17	StringTie	exon	72104521	72105245	1000	-	.	gene_id "MSTRG.79136"; transcript_id "MSTRG.79136.143"; exon_number "1";
chr17	StringTie	exon	72115854	72116146	1000	-	.	gene_id "MSTRG.79136"; transcript_id "MSTRG.79136.143"; exon_number "2";
chr17	StringTie	exon	72118272	72118341	1000	-	.	gene_id "MSTRG.79136"; transcript_id "MSTRG.79136.143"; exon_number "3";
chr17	StringTie	exon	72120763	72120796	1000	-	.	gene_id "MSTRG.79136"; transcript_id "MSTRG.79136.143"; exon_number "4";
chr17	StringTie	transcript	72104704	72120807	1000	-	.	gene_id "MSTRG.79136"; transcript_id "MSTRG.79136.144";
chr17	StringTie	exon	72104704	72105245	1000	-	.	gene_id "MSTRG.79136"; transcript_id "MSTRG.79136.144"; exon_number "1";
chr17	StringTie	exon	72118272	72118341	1000	-	.	gene_id "MSTRG.79136"; transcript_id "MSTRG.79136.144"; exon_number "2";
chr17	StringTie	exon	72120763	72120807	1000	-	.	gene_id "MSTRG.79136"; transcript_id "MSTRG.79136.144"; exon_number "3";
chr17	StringTie	transcript	72104772	72119545	1000	-	.	gene_id "MSTRG.79136"; transcript_id "MSTRG.79136.145";
chr17	StringTie	exon	72104772	72105245	1000	-	.	gene_id "MSTRG.79136"; transcript_id "MSTRG.79136.145"; exon_number "1";
chr17	StringTie	exon	72119411	72119545	1000	-	.	gene_id "MSTRG.79136"; transcript_id "MSTRG.79136.145"; exon_number "2";
chr17	StringTie	transcript	72104781	72119535	1000	-	.	gene_id "MSTRG.79136"; transcript_id "MSTRG.79136.146";
chr17	StringTie	exon	72104781	72105245	1000	-	.	gene_id "MSTRG.79136"; transcript_id "MSTRG.79136.146"; exon_number "1";
chr17	StringTie	exon	72114206	72114400	1000	-	.	gene_id "MSTRG.79136"; transcript_id "MSTRG.79136.146"; exon_number "2";
chr17	StringTie	exon	72115854	72116146	1000	-	.	gene_id "MSTRG.79136"; transcript_id "MSTRG.79136.146"; exon_number "3";
chr17	StringTie	exon	72118272	72118341	1000	-	.	gene_id "MSTRG.79136"; transcript_id "MSTRG.79136.146"; exon_number "4";
chr17	StringTie	exon	72119414	72119535	1000	-	.	gene_id "MSTRG.79136"; transcript_id "MSTRG.79136.146"; exon_number "5";
chr17	StringTie	transcript	72104816	72119539	1000	-	.	gene_id "MSTRG.79136"; transcript_id "MSTRG.79136.147";
chr17	StringTie	exon	72104816	72105245	1000	-	.	gene_id "MSTRG.79136"; transcript_id "MSTRG.79136.147"; exon_number "1";
chr17	StringTie	exon	72110390	72110547	1000	-	.	gene_id "MSTRG.79136"; transcript_id "MSTRG.79136.147"; exon_number "2";
chr17	StringTie	exon	72119411	72119539	1000	-	.	gene_id "MSTRG.79136"; transcript_id "MSTRG.79136.147"; exon_number "3";
chr17	StringTie	transcript	72104836	72111751	1000	-	.	gene_id "MSTRG.79136"; transcript_id "MSTRG.79136.148";
chr17	StringTie	exon	72104836	72105245	1000	-	.	gene_id "MSTRG.79136"; transcript_id "MSTRG.79136.148"; exon_number "1";
chr17	StringTie	exon	72111613	72111751	1000	-	.	gene_id "MSTRG.79136"; transcript_id "MSTRG.79136.148"; exon_number "2";
chr17	StringTie	transcript	72104841	72119545	1000	-	.	gene_id "MSTRG.79136"; transcript_id "MSTRG.79136.149";
chr17	StringTie	exon	72104841	72105245	1000	-	.	gene_id "MSTRG.79136"; transcript_id "MSTRG.79136.149"; exon_number "1";
chr17	StringTie	exon	72110390	72110547	1000	-	.	gene_id "MSTRG.79136"; transcript_id "MSTRG.79136.149"; exon_number "2";
chr17	StringTie	exon	72114206	72114400	1000	-	.	gene_id "MSTRG.79136"; transcript_id "MSTRG.79136.149"; exon_number "3";
chr17	StringTie	exon	72115854	72115913	1000	-	.	gene_id "MSTRG.79136"; transcript_id "MSTRG.79136.149"; exon_number "4";
chr17	StringTie	exon	72116068	72116146	1000	-	.	gene_id "MSTRG.79136"; transcript_id "MSTRG.79136.149"; exon_number "5";
```
