## Additional File 7 - TCGA transcript assembly for "Widespread 3’ UTR splicing regulates expression of oncogene transcripts in sequence-dependent and independent manners": all_tissues_agg-agg-agg.gtf (part 1906 of 2216)

```
chr17	StringTie	exon	72118272	72118341	1000	-	.	gene_id "MSTRG.79136"; transcript_id "MSTRG.79136.149"; exon_number "6";
chr17	StringTie	exon	72119411	72119545	1000	-	.	gene_id "MSTRG.79136"; transcript_id "MSTRG.79136.149"; exon_number "7";
chr17	StringTie	transcript	72021748	72058325	1000	-	.	gene_id "MSTRG.79136"; transcript_id "MSTRG.79136.15";
chr17	StringTie	exon	72021748	72021979	1000	-	.	gene_id "MSTRG.79136"; transcript_id "MSTRG.79136.15"; exon_number "1";
chr17	StringTie	exon	72024153	72024304	1000	-	.	gene_id "MSTRG.79136"; transcript_id "MSTRG.79136.15"; exon_number "2";
chr17	StringTie	exon	72025898	72025977	1000	-	.	gene_id "MSTRG.79136"; transcript_id "MSTRG.79136.15"; exon_number "3";
chr17	StringTie	exon	72033899	72034338	1000	-	.	gene_id "MSTRG.79136"; transcript_id "MSTRG.79136.15"; exon_number "4";
chr17	StringTie	exon	72037290	72037363	1000	-	.	gene_id "MSTRG.79136"; transcript_id "MSTRG.79136.15"; exon_number "5";
chr17	StringTie	exon	72040516	72040582	1000	-	.	gene_id "MSTRG.79136"; transcript_id "MSTRG.79136.15"; exon_number "6";
chr17	StringTie	exon	72040690	72040849	1000	-	.	gene_id "MSTRG.79136"; transcript_id "MSTRG.79136.15"; exon_number "7";
chr17	StringTie	exon	72045428	72045524	1000	-	.	gene_id "MSTRG.79136"; transcript_id "MSTRG.79136.15"; exon_number "8";
chr17	StringTie	exon	72057459	72057806	1000	-	.	gene_id "MSTRG.79136"; transcript_id "MSTRG.79136.15"; exon_number "9";
chr17	StringTie	exon	72057962	72058325	1000	-	.	gene_id "MSTRG.79136"; transcript_id "MSTRG.79136.15"; exon_number "10";
chr17	StringTie	transcript	72104841	72120811	1000	-	.	gene_id "MSTRG.79136"; transcript_id "MSTRG.79136.150";
chr17	StringTie	exon	72104841	72105245	1000	-	.	gene_id "MSTRG.79136"; transcript_id "MSTRG.79136.150"; exon_number "1";
chr17	StringTie	exon	72115854	72115913	1000	-	.	gene_id "MSTRG.79136"; transcript_id "MSTRG.79136.150"; exon_number "2";
chr17	StringTie	exon	72116068	72116146	1000	-	.	gene_id "MSTRG.79136"; transcript_id "MSTRG.79136.150"; exon_number "3";
chr17	StringTie	exon	72118272	72118341	1000	-	.	gene_id "MSTRG.79136"; transcript_id "MSTRG.79136.150"; exon_number "4";
chr17	StringTie	exon	72120763	72120811	1000	-	.	gene_id "MSTRG.79136"; transcript_id "MSTRG.79136.150"; exon_number "5";
chr17	StringTie	transcript	72104841	72119545	1000	-	.	gene_id "MSTRG.79136"; transcript_id "MSTRG.79136.151";
chr17	StringTie	exon	72104841	72105245	1000	-	.	gene_id "MSTRG.79136"; transcript_id "MSTRG.79136.151"; exon_number "1";
chr17	StringTie	exon	72114206	72114400	1000	-	.	gene_id "MSTRG.79136"; transcript_id "MSTRG.79136.151"; exon_number "2";
chr17	StringTie	exon	72115854	72115913	1000	-	.	gene_id "MSTRG.79136"; transcript_id "MSTRG.79136.151"; exon_number "3";
chr17	StringTie	exon	72116068	72116146	1000	-	.	gene_id "MSTRG.79136"; transcript_id "MSTRG.79136.151"; exon_number "4";
chr17	StringTie	exon	72118272	72118341	1000	-	.	gene_id "MSTRG.79136"; transcript_id "MSTRG.79136.151"; exon_number "5";
chr17	StringTie	exon	72119414	72119545	1000	-	.	gene_id "MSTRG.79136"; transcript_id "MSTRG.79136.151"; exon_number "6";
chr17	StringTie	transcript	72104856	72119640	1000	-	.	gene_id "MSTRG.79136"; transcript_id "MSTRG.79136.152";
chr17	StringTie	exon	72104856	72105245	1000	-	.	gene_id "MSTRG.79136"; transcript_id "MSTRG.79136.152"; exon_number "1";
chr17	StringTie	exon	72115854	72116146	1000	-	.	gene_id "MSTRG.79136"; transcript_id "MSTRG.79136.152"; exon_number "2";
chr17	StringTie	exon	72118272	72118341	1000	-	.	gene_id "MSTRG.79136"; transcript_id "MSTRG.79136.152"; exon_number "3";
chr17	StringTie	exon	72119414	72119640	1000	-	.	gene_id "MSTRG.79136"; transcript_id "MSTRG.79136.152"; exon_number "4";
chr17	StringTie	transcript	72104870	72118083	1000	-	.	gene_id "MSTRG.79136"; transcript_id "MSTRG.79136.153";
chr17	StringTie	exon	72104870	72105245	1000	-	.	gene_id "MSTRG.79136"; transcript_id "MSTRG.79136.153"; exon_number "1";
chr17	StringTie	exon	72118017	72118083	1000	-	.	gene_id "MSTRG.79136"; transcript_id "MSTRG.79136.153"; exon_number "2";
chr17	StringTie	transcript	72104873	72119533	1000	-	.	gene_id "MSTRG.79136"; transcript_id "MSTRG.79136.154";
chr17	StringTie	exon	72104873	72105245	1000	-	.	gene_id "MSTRG.79136"; transcript_id "MSTRG.79136.154"; exon_number "1";
chr17	StringTie	exon	72114206	72114400	1000	-	.	gene_id "MSTRG.79136"; transcript_id "MSTRG.79136.154"; exon_number "2";
chr17	StringTie	exon	72119414	72119533	1000	-	.	gene_id "MSTRG.79136"; transcript_id "MSTRG.79136.154"; exon_number "3";
chr17	StringTie	transcript	72104925	72120777	1000	-	.	gene_id "MSTRG.79136"; transcript_id "MSTRG.79136.155";
chr17	StringTie	exon	72104925	72105245	1000	-	.	gene_id "MSTRG.79136"; transcript_id "MSTRG.79136.155"; exon_number "1";
chr17	StringTie	exon	72114206	72114400	1000	-	.	gene_id "MSTRG.79136"; transcript_id "MSTRG.79136.155"; exon_number "2";
chr17	StringTie	exon	72120763	72120777	1000	-	.	gene_id "MSTRG.79136"; transcript_id "MSTRG.79136.155"; exon_number "3";
chr17	StringTie	transcript	72104982	72120787	1000	-	.	gene_id "MSTRG.79136"; transcript_id "MSTRG.79136.156";
chr17	StringTie	exon	72104982	72105245	1000	-	.	gene_id "MSTRG.79136"; transcript_id "MSTRG.79136.156"; exon_number "1";
chr17	StringTie	exon	72110390	72110547	1000	-	.	gene_id "MSTRG.79136"; transcript_id "MSTRG.79136.156"; exon_number "2";
chr17	StringTie	exon	72120763	72120787	1000	-	.	gene_id "MSTRG.79136"; transcript_id "MSTRG.79136.156"; exon_number "3";
chr17	StringTie	transcript	72105018	72118263	1000	-	.	gene_id "MSTRG.79136"; transcript_id "MSTRG.79136.157";
chr17	StringTie	exon	72105018	72105245	1000	-	.	gene_id "MSTRG.79136"; transcript_id "MSTRG.79136.157"; exon_number "1";
chr17	StringTie	exon	72118239	72118263	1000	-	.	gene_id "MSTRG.79136"; transcript_id "MSTRG.79136.157"; exon_number "2";
chr17	StringTie	transcript	72120914	72121659	1000	-	.	gene_id "MSTRG.79136"; transcript_id "MSTRG.79136.159";
chr17	StringTie	exon	72120914	72121159	1000	-	.	gene_id "MSTRG.79136"; transcript_id "MSTRG.79136.159"; exon_number "1";
chr17	StringTie	exon	72121220	72121354	1000	-	.	gene_id "MSTRG.79136"; transcript_id "MSTRG.79136.159"; exon_number "2";
chr17	StringTie	exon	72121443	72121659	1000	-	.	gene_id "MSTRG.79136"; transcript_id "MSTRG.79136.159"; exon_number "3";
chr17	StringTie	transcript	72021763	72058321	1000	-	.	gene_id "MSTRG.79136"; transcript_id "MSTRG.79136.16";
chr17	StringTie	exon	72021763	72021979	1000	-	.	gene_id "MSTRG.79136"; transcript_id "MSTRG.79136.16"; exon_number "1";
chr17	StringTie	exon	72024153	72024304	1000	-	.	gene_id "MSTRG.79136"; transcript_id "MSTRG.79136.16"; exon_number "2";
chr17	StringTie	exon	72025898	72025977	1000	-	.	gene_id "MSTRG.79136"; transcript_id "MSTRG.79136.16"; exon_number "3";
chr17	StringTie	exon	72033899	72034338	1000	-	.	gene_id "MSTRG.79136"; transcript_id "MSTRG.79136.16"; exon_number "4";
chr17	StringTie	exon	72037290	72037363	1000	-	.	gene_id "MSTRG.79136"; transcript_id "MSTRG.79136.16"; exon_number "5";
chr17	StringTie	exon	72040648	72040849	1000	-	.	gene_id "MSTRG.79136"; transcript_id "MSTRG.79136.16"; exon_number "6";
chr17	StringTie	exon	72057459	72058321	1000	-	.	gene_id "MSTRG.79136"; transcript_id "MSTRG.79136.16"; exon_number "7";
chr17	StringTie	transcript	72120985	72121686	1000	-	.	gene_id "MSTRG.79136"; transcript_id "MSTRG.79136.160";
chr17	StringTie	exon	72120985	72121181	1000	-	.	gene_id "MSTRG.79136"; transcript_id "MSTRG.79136.160"; exon_number "1";
chr17	StringTie	exon	72121324	72121686	1000	-	.	gene_id "MSTRG.79136"; transcript_id "MSTRG.79136.160"; exon_number "2";
chr17	StringTie	transcript	72121006	72121691	1000	-	.	gene_id "MSTRG.79136"; transcript_id "MSTRG.79136.161";
chr17	StringTie	exon	72121006	72121181	1000	-	.	gene_id "MSTRG.79136"; transcript_id "MSTRG.79136.161"; exon_number "1";
chr17	StringTie	exon	72121324	72121354	1000	-	.	gene_id "MSTRG.79136"; transcript_id "MSTRG.79136.161"; exon_number "2";
chr17	StringTie	exon	72121492	72121691	1000	-	.	gene_id "MSTRG.79136"; transcript_id "MSTRG.79136.161"; exon_number "3";
chr17	StringTie	transcript	72121008	72121708	1000	-	.	gene_id "MSTRG.79136"; transcript_id "MSTRG.79136.162";
chr17	StringTie	exon	72121008	72121181	1000	-	.	gene_id "MSTRG.79136"; transcript_id "MSTRG.79136.162"; exon_number "1";
chr17	StringTie	exon	72121355	72121708	1000	-	.	gene_id "MSTRG.79136"; transcript_id "MSTRG.79136.162"; exon_number "2";
chr17	StringTie	transcript	72121008	72121679	1000	-	.	gene_id "MSTRG.79136"; transcript_id "MSTRG.79136.163";
chr17	StringTie	exon	72121008	72121168	1000	-	.	gene_id "MSTRG.79136"; transcript_id "MSTRG.79136.163"; exon_number "1";
chr17	StringTie	exon	72121443	72121679	1000	-	.	gene_id "MSTRG.79136"; transcript_id "MSTRG.79136.163"; exon_number "2";
chr17	StringTie	transcript	72121008	72121465	1000	-	.	gene_id "MSTRG.79136"; transcript_id "MSTRG.79136.164";
chr17	StringTie	exon	72121008	72121181	1000	-	.	gene_id "MSTRG.79136"; transcript_id "MSTRG.79136.164"; exon_number "1";
chr17	StringTie	exon	72121264	72121465	1000	-	.	gene_id "MSTRG.79136"; transcript_id "MSTRG.79136.164"; exon_number "2";
chr17	StringTie	transcript	72121011	72124725	1000	-	.	gene_id "MSTRG.79136"; transcript_id "MSTRG.79136.165";
chr17	StringTie	exon	72121011	72121165	1000	-	.	gene_id "MSTRG.79136"; transcript_id "MSTRG.79136.165"; exon_number "1";
chr17	StringTie	exon	72124114	72124137	1000	-	.	gene_id "MSTRG.79136"; transcript_id "MSTRG.79136.165"; exon_number "2";
chr17	StringTie	exon	72124333	72124725	1000	-	.	gene_id "MSTRG.79136"; transcript_id "MSTRG.79136.165"; exon_number "3";
chr17	StringTie	transcript	72121015	72125540	1000	-	.	gene_id "MSTRG.79136"; transcript_id "MSTRG.79136.166";
chr17	StringTie	exon	72121015	72121181	1000	-	.	gene_id "MSTRG.79136"; transcript_id "MSTRG.79136.166"; exon_number "1";
chr17	StringTie	exon	72121227	72121442	1000	-	.	gene_id "MSTRG.79136"; transcript_id "MSTRG.79136.166"; exon_number "2";
chr17	StringTie	exon	72121876	72122880	1000	-	.	gene_id "MSTRG.79136"; transcript_id "MSTRG.79136.166"; exon_number "3";
chr17	StringTie	exon	72123574	72123748	1000	-	.	gene_id "MSTRG.79136"; transcript_id "MSTRG.79136.166"; exon_number "4";
chr17	StringTie	exon	72124130	72124745	1000	-	.	gene_id "MSTRG.79136"; transcript_id "MSTRG.79136.166"; exon_number "5";
chr17	StringTie	exon	72125408	72125540	1000	-	.	gene_id "MSTRG.79136"; transcript_id "MSTRG.79136.166"; exon_number "6";
chr17	StringTie	transcript	72121015	72124674	1000	-	.	gene_id "MSTRG.79136"; transcript_id "MSTRG.79136.167";
chr17	StringTie	exon	72121015	72121181	1000	-	.	gene_id "MSTRG.79136"; transcript_id "MSTRG.79136.167"; exon_number "1";
chr17	StringTie	exon	72121368	72121442	1000	-	.	gene_id "MSTRG.79136"; transcript_id "MSTRG.79136.167"; exon_number "2";
chr17	StringTie	exon	72121876	72122338	1000	-	.	gene_id "MSTRG.79136"; transcript_id "MSTRG.79136.167"; exon_number "3";
chr17	StringTie	exon	72123084	72123720	1000	-	.	gene_id "MSTRG.79136"; transcript_id "MSTRG.79136.167"; exon_number "4";
chr17	StringTie	exon	72124383	72124674	1000	-	.	gene_id "MSTRG.79136"; transcript_id "MSTRG.79136.167"; exon_number "5";
chr17	StringTie	transcript	72121017	72126095	1000	-	.	gene_id "MSTRG.79136"; transcript_id "MSTRG.79136.168";
chr17	StringTie	exon	72121017	72121226	1000	-	.	gene_id "MSTRG.79136"; transcript_id "MSTRG.79136.168"; exon_number "1";
chr17	StringTie	exon	72121324	72121458	1000	-	.	gene_id "MSTRG.79136"; transcript_id "MSTRG.79136.168"; exon_number "2";
chr17	StringTie	exon	72124278	72124382	1000	-	.	gene_id "MSTRG.79136"; transcript_id "MSTRG.79136.168"; exon_number "3";
chr17	StringTie	exon	72124589	72124905	1000	-	.	gene_id "MSTRG.79136"; transcript_id "MSTRG.79136.168"; exon_number "4";
chr17	StringTie	exon	72125139	72125304	1000	-	.	gene_id "MSTRG.79136"; transcript_id "MSTRG.79136.168"; exon_number "5";
chr17	StringTie	exon	72125408	72125888	1000	-	.	gene_id "MSTRG.79136"; transcript_id "MSTRG.79136.168"; exon_number "6";
chr17	StringTie	exon	72125996	72126095	1000	-	.	gene_id "MSTRG.79136"; transcript_id "MSTRG.79136.168"; exon_number "7";
chr17	StringTie	transcript	72121020	72126232	1000	-	.	gene_id "MSTRG.79136"; transcript_id "MSTRG.79136.169";
chr17	StringTie	exon	72121020	72121181	1000	-	.	gene_id "MSTRG.79136"; transcript_id "MSTRG.79136.169"; exon_number "1";
chr17	StringTie	exon	72121492	72121723	1000	-	.	gene_id "MSTRG.79136"; transcript_id "MSTRG.79136.169"; exon_number "2";
chr17	StringTie	exon	72121777	72122895	1000	-	.	gene_id "MSTRG.79136"; transcript_id "MSTRG.79136.169"; exon_number "3";
chr17	StringTie	exon	72123721	72123748	1000	-	.	gene_id "MSTRG.79136"; transcript_id "MSTRG.79136.169"; exon_number "4";
chr17	StringTie	exon	72123829	72124129	1000	-	.	gene_id "MSTRG.79136"; transcript_id "MSTRG.79136.169"; exon_number "5";
chr17	StringTie	exon	72124154	72124745	1000	-	.	gene_id "MSTRG.79136"; transcript_id "MSTRG.79136.169"; exon_number "6";
chr17	StringTie	exon	72125408	72125744	1000	-	.	gene_id "MSTRG.79136"; transcript_id "MSTRG.79136.169"; exon_number "7";
chr17	StringTie	exon	72125889	72126232	1000	-	.	gene_id "MSTRG.79136"; transcript_id "MSTRG.79136.169"; exon_number "8";
chr17	StringTie	transcript	72021767	72058383	1000	-	.	gene_id "MSTRG.79136"; transcript_id "MSTRG.79136.17";
chr17	StringTie	exon	72021767	72021979	1000	-	.	gene_id "MSTRG.79136"; transcript_id "MSTRG.79136.17"; exon_number "1";
chr17	StringTie	exon	72024153	72024304	1000	-	.	gene_id "MSTRG.79136"; transcript_id "MSTRG.79136.17"; exon_number "2";
chr17	StringTie	exon	72025898	72025977	1000	-	.	gene_id "MSTRG.79136"; transcript_id "MSTRG.79136.17"; exon_number "3";
chr17	StringTie	exon	72033899	72034338	1000	-	.	gene_id "MSTRG.79136"; transcript_id "MSTRG.79136.17"; exon_number "4";
chr17	StringTie	exon	72037290	72037366	1000	-	.	gene_id "MSTRG.79136"; transcript_id "MSTRG.79136.17"; exon_number "5";
chr17	StringTie	exon	72040648	72040849	1000	-	.	gene_id "MSTRG.79136"; transcript_id "MSTRG.79136.17"; exon_number "6";
chr17	StringTie	exon	72045428	72045524	1000	-	.	gene_id "MSTRG.79136"; transcript_id "MSTRG.79136.17"; exon_number "7";
chr17	StringTie	exon	72057459	72057806	1000	-	.	gene_id "MSTRG.79136"; transcript_id "MSTRG.79136.17"; exon_number "8";
chr17	StringTie	exon	72057962	72058383	1000	-	.	gene_id "MSTRG.79136"; transcript_id "MSTRG.79136.17"; exon_number "9";
chr17	StringTie	transcript	72121020	72121563	1000	-	.	gene_id "MSTRG.79136"; transcript_id "MSTRG.79136.170";
chr17	StringTie	exon	72121020	72121323	1000	-	.	gene_id "MSTRG.79136"; transcript_id "MSTRG.79136.170"; exon_number "1";
chr17	StringTie	exon	72121355	72121563	1000	-	.	gene_id "MSTRG.79136"; transcript_id "MSTRG.79136.170"; exon_number "2";
chr17	StringTie	transcript	72121020	72121681	1000	-	.	gene_id "MSTRG.79136"; transcript_id "MSTRG.79136.171";
chr17	StringTie	exon	72121020	72121181	1000	-	.	gene_id "MSTRG.79136"; transcript_id "MSTRG.79136.171"; exon_number "1";
chr17	StringTie	exon	72121227	72121354	1000	-	.	gene_id "MSTRG.79136"; transcript_id "MSTRG.79136.171"; exon_number "2";
chr17	StringTie	exon	72121492	72121681	1000	-	.	gene_id "MSTRG.79136"; transcript_id "MSTRG.79136.171"; exon_number "3";
chr17	StringTie	transcript	72121020	72121768	1000	-	.	gene_id "MSTRG.79136"; transcript_id "MSTRG.79136.172";
chr17	StringTie	exon	72121020	72121154	1000	-	.	gene_id "MSTRG.79136"; transcript_id "MSTRG.79136.172"; exon_number "1";
chr17	StringTie	exon	72121182	72121408	1000	-	.	gene_id "MSTRG.79136"; transcript_id "MSTRG.79136.172"; exon_number "2";
chr17	StringTie	exon	72121520	72121768	1000	-	.	gene_id "MSTRG.79136"; transcript_id "MSTRG.79136.172"; exon_number "3";
chr17	StringTie	transcript	72121025	72124495	1000	-	.	gene_id "MSTRG.79136"; transcript_id "MSTRG.79136.173";
chr17	StringTie	exon	72121025	72121498	1000	-	.	gene_id "MSTRG.79136"; transcript_id "MSTRG.79136.173"; exon_number "1";
chr17	StringTie	exon	72121664	72121723	1000	-	.	gene_id "MSTRG.79136"; transcript_id "MSTRG.79136.173"; exon_number "2";
chr17	StringTie	exon	72123933	72124113	1000	-	.	gene_id "MSTRG.79136"; transcript_id "MSTRG.79136.173"; exon_number "3";
chr17	StringTie	exon	72124258	72124495	1000	-	.	gene_id "MSTRG.79136"; transcript_id "MSTRG.79136.173"; exon_number "4";
chr17	StringTie	transcript	72121027	72124399	1000	-	.	gene_id "MSTRG.79136"; transcript_id "MSTRG.79136.174";
chr17	StringTie	exon	72121027	72121374	1000	-	.	gene_id "MSTRG.79136"; transcript_id "MSTRG.79136.174"; exon_number "1";
chr17	StringTie	exon	72121443	72121723	1000	-	.	gene_id "MSTRG.79136"; transcript_id "MSTRG.79136.174"; exon_number "2";
chr17	StringTie	exon	72124252	72124399	1000	-	.	gene_id "MSTRG.79136"; transcript_id "MSTRG.79136.174"; exon_number "3";
chr17	StringTie	transcript	72121027	72121465	1000	-	.	gene_id "MSTRG.79136"; transcript_id "MSTRG.79136.175";
chr17	StringTie	exon	72121027	72121181	1000	-	.	gene_id "MSTRG.79136"; transcript_id "MSTRG.79136.175"; exon_number "1";
chr17	StringTie	exon	72121243	72121465	1000	-	.	gene_id "MSTRG.79136"; transcript_id "MSTRG.79136.175"; exon_number "2";
chr17	StringTie	transcript	72121028	72121822	1000	-	.	gene_id "MSTRG.79136"; transcript_id "MSTRG.79136.176";
chr17	StringTie	exon	72121028	72121181	1000	-	.	gene_id "MSTRG.79136"; transcript_id "MSTRG.79136.176"; exon_number "1";
chr17	StringTie	exon	72121227	72121323	1000	-	.	gene_id "MSTRG.79136"; transcript_id "MSTRG.79136.176"; exon_number "2";
chr17	StringTie	exon	72121741	72121822	1000	-	.	gene_id "MSTRG.79136"; transcript_id "MSTRG.79136.176"; exon_number "3";
chr17	StringTie	transcript	72121824	72125540	1000	-	.	gene_id "MSTRG.79136"; transcript_id "MSTRG.79136.177";
chr17	StringTie	exon	72121824	72122880	1000	-	.	gene_id "MSTRG.79136"; transcript_id "MSTRG.79136.177"; exon_number "1";
chr17	StringTie	exon	72123574	72123798	1000	-	.	gene_id "MSTRG.79136"; transcript_id "MSTRG.79136.177"; exon_number "2";
chr17	StringTie	exon	72124237	72124745	1000	-	.	gene_id "MSTRG.79136"; transcript_id "MSTRG.79136.177"; exon_number "3";
chr17	StringTie	exon	72125408	72125540	1000	-	.	gene_id "MSTRG.79136"; transcript_id "MSTRG.79136.177"; exon_number "4";
chr17	StringTie	transcript	72122654	72123498	1000	-	.	gene_id "MSTRG.79136"; transcript_id "MSTRG.79136.178";
chr17	StringTie	exon	72122654	72122914	1000	-	.	gene_id "MSTRG.79136"; transcript_id "MSTRG.79136.178"; exon_number "1";
chr17	StringTie	exon	72122975	72123017	1000	-	.	gene_id "MSTRG.79136"; transcript_id "MSTRG.79136.178"; exon_number "2";
chr17	StringTie	exon	72123041	72123498	1000	-	.	gene_id "MSTRG.79136"; transcript_id "MSTRG.79136.178"; exon_number "3";
chr17	StringTie	transcript	72122719	72124414	1000	-	.	gene_id "MSTRG.79136"; transcript_id "MSTRG.79136.179";
chr17	StringTie	exon	72122719	72122745	1000	-	.	gene_id "MSTRG.79136"; transcript_id "MSTRG.79136.179"; exon_number "1";
chr17	StringTie	exon	72123721	72124074	1000	-	.	gene_id "MSTRG.79136"; transcript_id "MSTRG.79136.179"; exon_number "2";
chr17	StringTie	exon	72124114	72124305	1000	-	.	gene_id "MSTRG.79136"; transcript_id "MSTRG.79136.179"; exon_number "3";
chr17	StringTie	exon	72124333	72124414	1000	-	.	gene_id "MSTRG.79136"; transcript_id "MSTRG.79136.179"; exon_number "4";
chr17	StringTie	transcript	72021769	72058296	1000	-	.	gene_id "MSTRG.79136"; transcript_id "MSTRG.79136.18";
chr17	StringTie	exon	72021769	72021979	1000	-	.	gene_id "MSTRG.79136"; transcript_id "MSTRG.79136.18"; exon_number "1";
chr17	StringTie	exon	72024153	72024304	1000	-	.	gene_id "MSTRG.79136"; transcript_id "MSTRG.79136.18"; exon_number "2";
chr17	StringTie	exon	72025898	72025977	1000	-	.	gene_id "MSTRG.79136"; transcript_id "MSTRG.79136.18"; exon_number "3";
chr17	StringTie	exon	72033899	72033974	1000	-	.	gene_id "MSTRG.79136"; transcript_id "MSTRG.79136.18"; exon_number "4";
chr17	StringTie	exon	72037290	72037363	1000	-	.	gene_id "MSTRG.79136"; transcript_id "MSTRG.79136.18"; exon_number "5";
chr17	StringTie	exon	72045428	72045524	1000	-	.	gene_id "MSTRG.79136"; transcript_id "MSTRG.79136.18"; exon_number "6";
chr17	StringTie	exon	72057459	72058296	1000	-	.	gene_id "MSTRG.79136"; transcript_id "MSTRG.79136.18"; exon_number "7";
chr17	StringTie	transcript	72122773	72124478	1000	-	.	gene_id "MSTRG.79136"; transcript_id "MSTRG.79136.180";
chr17	StringTie	exon	72122773	72122928	1000	-	.	gene_id "MSTRG.79136"; transcript_id "MSTRG.79136.180"; exon_number "1";
chr17	StringTie	exon	72123574	72123810	1000	-	.	gene_id "MSTRG.79136"; transcript_id "MSTRG.79136.180"; exon_number "2";
chr17	StringTie	exon	72123838	72124113	1000	-	.	gene_id "MSTRG.79136"; transcript_id "MSTRG.79136.180"; exon_number "3";
chr17	StringTie	exon	72124258	72124478	1000	-	.	gene_id "MSTRG.79136"; transcript_id "MSTRG.79136.180"; exon_number "4";
chr17	StringTie	transcript	72122973	72124469	1000	-	.	gene_id "MSTRG.79136"; transcript_id "MSTRG.79136.181";
chr17	StringTie	exon	72122973	72123610	1000	-	.	gene_id "MSTRG.79136"; transcript_id "MSTRG.79136.181"; exon_number "1";
chr17	StringTie	exon	72124006	72124469	1000	-	.	gene_id "MSTRG.79136"; transcript_id "MSTRG.79136.181"; exon_number "2";
chr17	StringTie	transcript	72123574	72124525	1000	-	.	gene_id "MSTRG.79136"; transcript_id "MSTRG.79136.182";
chr17	StringTie	exon	72123574	72123798	1000	-	.	gene_id "MSTRG.79136"; transcript_id "MSTRG.79136.182"; exon_number "1";
chr17	StringTie	exon	72123838	72124137	1000	-	.	gene_id "MSTRG.79136"; transcript_id "MSTRG.79136.182"; exon_number "2";
chr17	StringTie	exon	72124258	72124525	1000	-	.	gene_id "MSTRG.79136"; transcript_id "MSTRG.79136.182"; exon_number "3";
chr17	StringTie	transcript	72123595	72125605	1000	-	.	gene_id "MSTRG.79136"; transcript_id "MSTRG.79136.183";
chr17	StringTie	exon	72123595	72123610	1000	-	.	gene_id "MSTRG.79136"; transcript_id "MSTRG.79136.183"; exon_number "1";
chr17	StringTie	exon	72123743	72124113	1000	-	.	gene_id "MSTRG.79136"; transcript_id "MSTRG.79136.183"; exon_number "2";
chr17	StringTie	exon	72124258	72124529	1000	-	.	gene_id "MSTRG.79136"; transcript_id "MSTRG.79136.183"; exon_number "3";
chr17	StringTie	exon	72125237	72125304	1000	-	.	gene_id "MSTRG.79136"; transcript_id "MSTRG.79136.183"; exon_number "4";
chr17	StringTie	exon	72125438	72125605	1000	-	.	gene_id "MSTRG.79136"; transcript_id "MSTRG.79136.183"; exon_number "5";
chr17	StringTie	transcript	72123680	72124561	1000	-	.	gene_id "MSTRG.79136"; transcript_id "MSTRG.79136.184";
chr17	StringTie	exon	72123680	72123720	1000	-	.	gene_id "MSTRG.79136"; transcript_id "MSTRG.79136.184"; exon_number "1";
chr17	StringTie	exon	72123975	72124257	1000	-	.	gene_id "MSTRG.79136"; transcript_id "MSTRG.79136.184"; exon_number "2";
chr17	StringTie	exon	72124333	72124561	1000	-	.	gene_id "MSTRG.79136"; transcript_id "MSTRG.79136.184"; exon_number "3";
chr17	StringTie	transcript	72123695	72124377	1000	-	.	gene_id "MSTRG.79136"; transcript_id "MSTRG.79136.185";
chr17	StringTie	exon	72123695	72123748	1000	-	.	gene_id "MSTRG.79136"; transcript_id "MSTRG.79136.185"; exon_number "1";
chr17	StringTie	exon	72123829	72124113	1000	-	.	gene_id "MSTRG.79136"; transcript_id "MSTRG.79136.185"; exon_number "2";
chr17	StringTie	exon	72124258	72124377	1000	-	.	gene_id "MSTRG.79136"; transcript_id "MSTRG.79136.185"; exon_number "3";
chr17	StringTie	transcript	72123697	72124562	1000	-	.	gene_id "MSTRG.79136"; transcript_id "MSTRG.79136.186";
chr17	StringTie	exon	72123697	72123748	1000	-	.	gene_id "MSTRG.79136"; transcript_id "MSTRG.79136.186"; exon_number "1";
chr17	StringTie	exon	72124178	72124562	1000	-	.	gene_id "MSTRG.79136"; transcript_id "MSTRG.79136.186"; exon_number "2";
chr17	StringTie	transcript	72123824	72124521	1000	-	.	gene_id "MSTRG.79136"; transcript_id "MSTRG.79136.187";
chr17	StringTie	exon	72123824	72124113	1000	-	.	gene_id "MSTRG.79136"; transcript_id "MSTRG.79136.187"; exon_number "1";
chr17	StringTie	exon	72124137	72124521	1000	-	.	gene_id "MSTRG.79136"; transcript_id "MSTRG.79136.187"; exon_number "2";
chr17	StringTie	transcript	72123824	72124725	1000	-	.	gene_id "MSTRG.79136"; transcript_id "MSTRG.79136.188";
chr17	StringTie	exon	72123824	72124203	1000	-	.	gene_id "MSTRG.79136"; transcript_id "MSTRG.79136.188"; exon_number "1";
chr17	StringTie	exon	72124252	72124725	1000	-	.	gene_id "MSTRG.79136"; transcript_id "MSTRG.79136.188"; exon_number "2";
chr17	StringTie	transcript	72123824	72124725	1000	-	.	gene_id "MSTRG.79136"; transcript_id "MSTRG.79136.189";
chr17	StringTie	exon	72123824	72124146	1000	-	.	gene_id "MSTRG.79136"; transcript_id "MSTRG.79136.189"; exon_number "1";
chr17	StringTie	exon	72124241	72124725	1000	-	.	gene_id "MSTRG.79136"; transcript_id "MSTRG.79136.189"; exon_number "2";
chr17	StringTie	transcript	72021771	72058310	1000	-	.	gene_id "MSTRG.79136"; transcript_id "MSTRG.79136.19";
chr17	StringTie	exon	72021771	72021979	1000	-	.	gene_id "MSTRG.79136"; transcript_id "MSTRG.79136.19"; exon_number "1";
chr17	StringTie	exon	72024153	72024304	1000	-	.	gene_id "MSTRG.79136"; transcript_id "MSTRG.79136.19"; exon_number "2";
chr17	StringTie	exon	72025898	72025977	1000	-	.	gene_id "MSTRG.79136"; transcript_id "MSTRG.79136.19"; exon_number "3";
chr17	StringTie	exon	72033899	72034338	1000	-	.	gene_id "MSTRG.79136"; transcript_id "MSTRG.79136.19"; exon_number "4";
chr17	StringTie	exon	72034457	72034631	1000	-	.	gene_id "MSTRG.79136"; transcript_id "MSTRG.79136.19"; exon_number "5";
chr17	StringTie	exon	72037290	72037363	1000	-	.	gene_id "MSTRG.79136"; transcript_id "MSTRG.79136.19"; exon_number "6";
chr17	StringTie	exon	72045428	72045524	1000	-	.	gene_id "MSTRG.79136"; transcript_id "MSTRG.79136.19"; exon_number "7";
chr17	StringTie	exon	72057459	72058310	1000	-	.	gene_id "MSTRG.79136"; transcript_id "MSTRG.79136.19"; exon_number "8";
chr17	StringTie	transcript	72123836	72124807	1000	-	.	gene_id "MSTRG.79136"; transcript_id "MSTRG.79136.190";
chr17	StringTie	exon	72123836	72124129	1000	-	.	gene_id "MSTRG.79136"; transcript_id "MSTRG.79136.190"; exon_number "1";
chr17	StringTie	exon	72124258	72124382	1000	-	.	gene_id "MSTRG.79136"; transcript_id "MSTRG.79136.190"; exon_number "2";
chr17	StringTie	exon	72124637	72124807	1000	-	.	gene_id "MSTRG.79136"; transcript_id "MSTRG.79136.190"; exon_number "3";
chr17	StringTie	transcript	72123838	72124472	1000	-	.	gene_id "MSTRG.79136"; transcript_id "MSTRG.79136.191";
chr17	StringTie	exon	72123838	72124113	1000	-	.	gene_id "MSTRG.79136"; transcript_id "MSTRG.79136.191"; exon_number "1";
chr17	StringTie	exon	72124333	72124472	1000	-	.	gene_id "MSTRG.79136"; transcript_id "MSTRG.79136.191"; exon_number "2";
chr17	StringTie	transcript	72123854	72124609	1000	-	.	gene_id "MSTRG.79136"; transcript_id "MSTRG.79136.192";
chr17	StringTie	exon	72123854	72124122	1000	-	.	gene_id "MSTRG.79136"; transcript_id "MSTRG.79136.192"; exon_number "1";
chr17	StringTie	exon	72124349	72124609	1000	-	.	gene_id "MSTRG.79136"; transcript_id "MSTRG.79136.192"; exon_number "2";
chr17	StringTie	transcript	72123854	72124674	1000	-	.	gene_id "MSTRG.79136"; transcript_id "MSTRG.79136.193";
chr17	StringTie	exon	72123854	72124129	1000	-	.	gene_id "MSTRG.79136"; transcript_id "MSTRG.79136.193"; exon_number "1";
chr17	StringTie	exon	72124190	72124674	1000	-	.	gene_id "MSTRG.79136"; transcript_id "MSTRG.79136.193"; exon_number "2";
chr17	StringTie	transcript	72123863	72124405	1000	-	.	gene_id "MSTRG.79136"; transcript_id "MSTRG.79136.194";
chr17	StringTie	exon	72123863	72124113	1000	-	.	gene_id "MSTRG.79136"; transcript_id "MSTRG.79136.194"; exon_number "1";
chr17	StringTie	exon	72124158	72124405	1000	-	.	gene_id "MSTRG.79136"; transcript_id "MSTRG.79136.194"; exon_number "2";
chr17	StringTie	transcript	72123883	72125540	1000	-	.	gene_id "MSTRG.79136"; transcript_id "MSTRG.79136.195";
chr17	StringTie	exon	72123883	72124129	1000	-	.	gene_id "MSTRG.79136"; transcript_id "MSTRG.79136.195"; exon_number "1";
chr17	StringTie	exon	72124214	72124745	1000	-	.	gene_id "MSTRG.79136"; transcript_id "MSTRG.79136.195"; exon_number "2";
chr17	StringTie	exon	72125408	72125540	1000	-	.	gene_id "MSTRG.79136"; transcript_id "MSTRG.79136.195"; exon_number "3";
chr17	StringTie	transcript	72123883	72124725	1000	-	.	gene_id "MSTRG.79136"; transcript_id "MSTRG.79136.196";
chr17	StringTie	exon	72123883	72124206	1000	-	.	gene_id "MSTRG.79136"; transcript_id "MSTRG.79136.196"; exon_number "1";
chr17	StringTie	exon	72124349	72124725	1000	-	.	gene_id "MSTRG.79136"; transcript_id "MSTRG.79136.196"; exon_number "2";
chr17	StringTie	transcript	72123883	72124521	1000	-	.	gene_id "MSTRG.79136"; transcript_id "MSTRG.79136.197";
chr17	StringTie	exon	72123883	72124209	1000	-	.	gene_id "MSTRG.79136"; transcript_id "MSTRG.79136.197"; exon_number "1";
chr17	StringTie	exon	72124258	72124521	1000	-	.	gene_id "MSTRG.79136"; transcript_id "MSTRG.79136.197"; exon_number "2";
chr17	StringTie	transcript	72123885	72124513	1000	-	.	gene_id "MSTRG.79136"; transcript_id "MSTRG.79136.198";
chr17	StringTie	exon	72123885	72124122	1000	-	.	gene_id "MSTRG.79136"; transcript_id "MSTRG.79136.198"; exon_number "1";
chr17	StringTie	exon	72124252	72124513	1000	-	.	gene_id "MSTRG.79136"; transcript_id "MSTRG.79136.198"; exon_number "2";
chr17	StringTie	transcript	72123894	72124272	1000	-	.	gene_id "MSTRG.79136"; transcript_id "MSTRG.79136.199";
chr17	StringTie	exon	72123894	72124095	1000	-	.	gene_id "MSTRG.79136"; transcript_id "MSTRG.79136.199"; exon_number "1";
chr17	StringTie	exon	72124241	72124272	1000	-	.	gene_id "MSTRG.79136"; transcript_id "MSTRG.79136.199"; exon_number "2";
chr17	StringTie	transcript	72021550	72058342	1000	-	.	gene_id "MSTRG.79136"; transcript_id "MSTRG.79136.2";
chr17	StringTie	exon	72021550	72021979	1000	-	.	gene_id "MSTRG.79136"; transcript_id "MSTRG.79136.2"; exon_number "1";
chr17	StringTie	exon	72024153	72024304	1000	-	.	gene_id "MSTRG.79136"; transcript_id "MSTRG.79136.2"; exon_number "2";
chr17	StringTie	exon	72025898	72025977	1000	-	.	gene_id "MSTRG.79136"; transcript_id "MSTRG.79136.2"; exon_number "3";
chr17	StringTie	exon	72033899	72034338	1000	-	.	gene_id "MSTRG.79136"; transcript_id "MSTRG.79136.2"; exon_number "4";
chr17	StringTie	exon	72037290	72037363	1000	-	.	gene_id "MSTRG.79136"; transcript_id "MSTRG.79136.2"; exon_number "5";
chr17	StringTie	exon	72040648	72040849	1000	-	.	gene_id "MSTRG.79136"; transcript_id "MSTRG.79136.2"; exon_number "6";
chr17	StringTie	exon	72045428	72045524	1000	-	.	gene_id "MSTRG.79136"; transcript_id "MSTRG.79136.2"; exon_number "7";
chr17	StringTie	exon	72057459	72057806	1000	-	.	gene_id "MSTRG.79136"; transcript_id "MSTRG.79136.2"; exon_number "8";
chr17	StringTie	exon	72057962	72058342	1000	-	.	gene_id "MSTRG.79136"; transcript_id "MSTRG.79136.2"; exon_number "9";
chr17	StringTie	transcript	72021777	72058353	1000	-	.	gene_id "MSTRG.79136"; transcript_id "MSTRG.79136.20";
chr17	StringTie	exon	72021777	72021979	1000	-	.	gene_id "MSTRG.79136"; transcript_id "MSTRG.79136.20"; exon_number "1";
chr17	StringTie	exon	72033899	72034338	1000	-	.	gene_id "MSTRG.79136"; transcript_id "MSTRG.79136.20"; exon_number "2";
chr17	StringTie	exon	72037290	72037363	1000	-	.	gene_id "MSTRG.79136"; transcript_id "MSTRG.79136.20"; exon_number "3";
chr17	StringTie	exon	72040648	72040849	1000	-	.	gene_id "MSTRG.79136"; transcript_id "MSTRG.79136.20"; exon_number "4";
chr17	StringTie	exon	72057459	72058353	1000	-	.	gene_id "MSTRG.79136"; transcript_id "MSTRG.79136.20"; exon_number "5";
chr17	StringTie	transcript	72123896	72124552	1000	-	.	gene_id "MSTRG.79136"; transcript_id "MSTRG.79136.200";
chr17	StringTie	exon	72123896	72124113	1000	-	.	gene_id "MSTRG.79136"; transcript_id "MSTRG.79136.200"; exon_number "1";
chr17	StringTie	exon	72124241	72124552	1000	-	.	gene_id "MSTRG.79136"; transcript_id "MSTRG.79136.200"; exon_number "2";
chr17	StringTie	transcript	72123897	72124674	1000	-	.	gene_id "MSTRG.79136"; transcript_id "MSTRG.79136.201";
chr17	StringTie	exon	72123897	72124113	1000	-	.	gene_id "MSTRG.79136"; transcript_id "MSTRG.79136.201"; exon_number "1";
chr17	StringTie	exon	72124193	72124674	1000	-	.	gene_id "MSTRG.79136"; transcript_id "MSTRG.79136.201"; exon_number "2";
chr17	StringTie	transcript	72123897	72124674	1000	-	.	gene_id "MSTRG.79136"; transcript_id "MSTRG.79136.202";
chr17	StringTie	exon	72123897	72124146	1000	-	.	gene_id "MSTRG.79136"; transcript_id "MSTRG.79136.202"; exon_number "1";
chr17	StringTie	exon	72124268	72124674	1000	-	.	gene_id "MSTRG.79136"; transcript_id "MSTRG.79136.202"; exon_number "2";
chr17	StringTie	transcript	72123902	72124561	1000	-	.	gene_id "MSTRG.79136"; transcript_id "MSTRG.79136.203";
chr17	StringTie	exon	72123902	72124149	1000	-	.	gene_id "MSTRG.79136"; transcript_id "MSTRG.79136.203"; exon_number "1";
chr17	StringTie	exon	72124186	72124561	1000	-	.	gene_id "MSTRG.79136"; transcript_id "MSTRG.79136.203"; exon_number "2";
chr17	StringTie	transcript	72123902	72124407	1000	-	.	gene_id "MSTRG.79136"; transcript_id "MSTRG.79136.204";
chr17	StringTie	exon	72123902	72124122	1000	-	.	gene_id "MSTRG.79136"; transcript_id "MSTRG.79136.204"; exon_number "1";
chr17	StringTie	exon	72124165	72124407	1000	-	.	gene_id "MSTRG.79136"; transcript_id "MSTRG.79136.204"; exon_number "2";
chr17	StringTie	transcript	72123910	72124575	1000	-	.	gene_id "MSTRG.79136"; transcript_id "MSTRG.79136.205";
chr17	StringTie	exon	72123910	72124146	1000	-	.	gene_id "MSTRG.79136"; transcript_id "MSTRG.79136.205"; exon_number "1";
chr17	StringTie	exon	72124241	72124251	1000	-	.	gene_id "MSTRG.79136"; transcript_id "MSTRG.79136.205"; exon_number "2";
chr17	StringTie	exon	72124383	72124575	1000	-	.	gene_id "MSTRG.79136"; transcript_id "MSTRG.79136.205"; exon_number "3";
chr17	StringTie	transcript	72123913	72124458	1000	-	.	gene_id "MSTRG.79136"; transcript_id "MSTRG.79136.206";
chr17	StringTie	exon	72123913	72124129	1000	-	.	gene_id "MSTRG.79136"; transcript_id "MSTRG.79136.206"; exon_number "1";
chr17	StringTie	exon	72124241	72124458	1000	-	.	gene_id "MSTRG.79136"; transcript_id "MSTRG.79136.206"; exon_number "2";
chr17	StringTie	transcript	72123914	72124453	1000	-	.	gene_id "MSTRG.79136"; transcript_id "MSTRG.79136.207";
chr17	StringTie	exon	72123914	72124122	1000	-	.	gene_id "MSTRG.79136"; transcript_id "MSTRG.79136.207"; exon_number "1";
chr17	StringTie	exon	72124258	72124453	1000	-	.	gene_id "MSTRG.79136"; transcript_id "MSTRG.79136.207"; exon_number "2";
chr17	StringTie	transcript	72123916	72124752	1000	-	.	gene_id "MSTRG.79136"; transcript_id "MSTRG.79136.208";
chr17	StringTie	exon	72123916	72124113	1000	-	.	gene_id "MSTRG.79136"; transcript_id "MSTRG.79136.208"; exon_number "1";
chr17	StringTie	exon	72124169	72124257	1000	-	.	gene_id "MSTRG.79136"; transcript_id "MSTRG.79136.208"; exon_number "2";
chr17	StringTie	exon	72124580	72124752	1000	-	.	gene_id "MSTRG.79136"; transcript_id "MSTRG.79136.208"; exon_number "3";
chr17	StringTie	transcript	72123916	72124453	1000	-	.	gene_id "MSTRG.79136"; transcript_id "MSTRG.79136.209";
chr17	StringTie	exon	72123916	72124209	1000	-	.	gene_id "MSTRG.79136"; transcript_id "MSTRG.79136.209"; exon_number "1";
chr17	StringTie	exon	72124333	72124453	1000	-	.	gene_id "MSTRG.79136"; transcript_id "MSTRG.79136.209"; exon_number "2";
chr17	StringTie	transcript	72021777	72058344	1000	-	.	gene_id "MSTRG.79136"; transcript_id "MSTRG.79136.21";
chr17	StringTie	exon	72021777	72025977	1000	-	.	gene_id "MSTRG.79136"; transcript_id "MSTRG.79136.21"; exon_number "1";
chr17	StringTie	exon	72033899	72034338	1000	-	.	gene_id "MSTRG.79136"; transcript_id "MSTRG.79136.21"; exon_number "2";
chr17	StringTie	exon	72037290	72037366	1000	-	.	gene_id "MSTRG.79136"; transcript_id "MSTRG.79136.21"; exon_number "3";
chr17	StringTie	exon	72040648	72040849	1000	-	.	gene_id "MSTRG.79136"; transcript_id "MSTRG.79136.21"; exon_number "4";
chr17	StringTie	exon	72057459	72058344	1000	-	.	gene_id "MSTRG.79136"; transcript_id "MSTRG.79136.21"; exon_number "5";
chr17	StringTie	transcript	72123922	72124521	1000	-	.	gene_id "MSTRG.79136"; transcript_id "MSTRG.79136.210";
chr17	StringTie	exon	72123922	72124129	1000	-	.	gene_id "MSTRG.79136"; transcript_id "MSTRG.79136.210"; exon_number "1";
chr17	StringTie	exon	72124359	72124521	1000	-	.	gene_id "MSTRG.79136"; transcript_id "MSTRG.79136.210"; exon_number "2";
chr17	StringTie	transcript	72123924	72124532	1000	-	.	gene_id "MSTRG.79136"; transcript_id "MSTRG.79136.211";
chr17	StringTie	exon	72123924	72124129	1000	-	.	gene_id "MSTRG.79136"; transcript_id "MSTRG.79136.211"; exon_number "1";
chr17	StringTie	exon	72124383	72124532	1000	-	.	gene_id "MSTRG.79136"; transcript_id "MSTRG.79136.211"; exon_number "2";
chr17	StringTie	transcript	72123927	72124453	1000	-	.	gene_id "MSTRG.79136"; transcript_id "MSTRG.79136.212";
chr17	StringTie	exon	72123927	72124122	1000	-	.	gene_id "MSTRG.79136"; transcript_id "MSTRG.79136.212"; exon_number "1";
chr17	StringTie	exon	72124178	72124453	1000	-	.	gene_id "MSTRG.79136"; transcript_id "MSTRG.79136.212"; exon_number "2";
chr17	StringTie	transcript	72123942	72124725	1000	-	.	gene_id "MSTRG.79136"; transcript_id "MSTRG.79136.213";
chr17	StringTie	exon	72123942	72124113	1000	-	.	gene_id "MSTRG.79136"; transcript_id "MSTRG.79136.213"; exon_number "1";
chr17	StringTie	exon	72124273	72124725	1000	-	.	gene_id "MSTRG.79136"; transcript_id "MSTRG.79136.213"; exon_number "2";
chr17	StringTie	transcript	72123943	72124339	1000	-	.	gene_id "MSTRG.79136"; transcript_id "MSTRG.79136.214";
chr17	StringTie	exon	72123943	72124113	1000	-	.	gene_id "MSTRG.79136"; transcript_id "MSTRG.79136.214"; exon_number "1";
chr17	StringTie	exon	72124139	72124339	1000	-	.	gene_id "MSTRG.79136"; transcript_id "MSTRG.79136.214"; exon_number "2";
chr17	StringTie	transcript	72123947	72126352	1000	-	.	gene_id "MSTRG.79136"; transcript_id "MSTRG.79136.215";
chr17	StringTie	exon	72123947	72124129	1000	-	.	gene_id "MSTRG.79136"; transcript_id "MSTRG.79136.215"; exon_number "1";
chr17	StringTie	exon	72124154	72124257	1000	-	.	gene_id "MSTRG.79136"; transcript_id "MSTRG.79136.215"; exon_number "2";
chr17	StringTie	exon	72124606	72125236	1000	-	.	gene_id "MSTRG.79136"; transcript_id "MSTRG.79136.215"; exon_number "3";
chr17	StringTie	exon	72125375	72125877	1000	-	.	gene_id "MSTRG.79136"; transcript_id "MSTRG.79136.215"; exon_number "4";
chr17	StringTie	exon	72126023	72126352	1000	-	.	gene_id "MSTRG.79136"; transcript_id "MSTRG.79136.215"; exon_number "5";
chr17	StringTie	transcript	72123953	72124471	1000	-	.	gene_id "MSTRG.79136"; transcript_id "MSTRG.79136.216";
chr17	StringTie	exon	72123953	72124113	1000	-	.	gene_id "MSTRG.79136"; transcript_id "MSTRG.79136.216"; exon_number "1";
chr17	StringTie	exon	72124280	72124471	1000	-	.	gene_id "MSTRG.79136"; transcript_id "MSTRG.79136.216"; exon_number "2";
chr17	StringTie	transcript	72123979	72124382	1000	-	.	gene_id "MSTRG.79136"; transcript_id "MSTRG.79136.217";
chr17	StringTie	exon	72123979	72124149	1000	-	.	gene_id "MSTRG.79136"; transcript_id "MSTRG.79136.217"; exon_number "1";
chr17	StringTie	exon	72124258	72124382	1000	-	.	gene_id "MSTRG.79136"; transcript_id "MSTRG.79136.217"; exon_number "2";
chr17	StringTie	transcript	72123983	72126357	1000	-	.	gene_id "MSTRG.79136"; transcript_id "MSTRG.79136.218";
chr17	StringTie	exon	72123983	72124146	1000	-	.	gene_id "MSTRG.79136"; transcript_id "MSTRG.79136.218"; exon_number "1";
chr17	StringTie	exon	72124241	72124382	1000	-	.	gene_id "MSTRG.79136"; transcript_id "MSTRG.79136.218"; exon_number "2";
chr17	StringTie	exon	72124637	72124954	1000	-	.	gene_id "MSTRG.79136"; transcript_id "MSTRG.79136.218"; exon_number "3";
chr17	StringTie	exon	72125139	72125393	1000	-	.	gene_id "MSTRG.79136"; transcript_id "MSTRG.79136.218"; exon_number "4";
chr17	StringTie	exon	72125438	72125482	1000	-	.	gene_id "MSTRG.79136"; transcript_id "MSTRG.79136.218"; exon_number "5";
chr17	StringTie	exon	72125581	72125744	1000	-	.	gene_id "MSTRG.79136"; transcript_id "MSTRG.79136.218"; exon_number "6";
chr17	StringTie	exon	72126191	72126357	1000	-	.	gene_id "MSTRG.79136"; transcript_id "MSTRG.79136.218"; exon_number "7";
chr17	StringTie	transcript	72123998	72124413	1000	-	.	gene_id "MSTRG.79136"; transcript_id "MSTRG.79136.219";
chr17	StringTie	exon	72123998	72124206	1000	-	.	gene_id "MSTRG.79136"; transcript_id "MSTRG.79136.219"; exon_number "1";
chr17	StringTie	exon	72124258	72124413	1000	-	.	gene_id "MSTRG.79136"; transcript_id "MSTRG.79136.219"; exon_number "2";
chr17	StringTie	transcript	72021777	72058344	1000	-	.	gene_id "MSTRG.79136"; transcript_id "MSTRG.79136.22";
chr17	StringTie	exon	72021777	72025977	1000	-	.	gene_id "MSTRG.79136"; transcript_id "MSTRG.79136.22"; exon_number "1";
chr17	StringTie	exon	72033899	72033974	1000	-	.	gene_id "MSTRG.79136"; transcript_id "MSTRG.79136.22"; exon_number "2";
chr17	StringTie	exon	72037290	72037363	1000	-	.	gene_id "MSTRG.79136"; transcript_id "MSTRG.79136.22"; exon_number "3";
chr17	StringTie	exon	72040516	72040582	1000	-	.	gene_id "MSTRG.79136"; transcript_id "MSTRG.79136.22"; exon_number "4";
chr17	StringTie	exon	72040690	72040849	1000	-	.	gene_id "MSTRG.79136"; transcript_id "MSTRG.79136.22"; exon_number "5";
chr17	StringTie	exon	72045428	72045524	1000	-	.	gene_id "MSTRG.79136"; transcript_id "MSTRG.79136.22"; exon_number "6";
chr17	StringTie	exon	72057459	72058344	1000	-	.	gene_id "MSTRG.79136"; transcript_id "MSTRG.79136.22"; exon_number "7";
chr17	StringTie	transcript	72124000	72124366	1000	-	.	gene_id "MSTRG.79136"; transcript_id "MSTRG.79136.220";
chr17	StringTie	exon	72124000	72124129	1000	-	.	gene_id "MSTRG.79136"; transcript_id "MSTRG.79136.220"; exon_number "1";
chr17	StringTie	exon	72124186	72124366	1000	-	.	gene_id "MSTRG.79136"; transcript_id "MSTRG.79136.220"; exon_number "2";
chr17	StringTie	transcript	72124008	72124364	1000	-	.	gene_id "MSTRG.79136"; transcript_id "MSTRG.79136.221";
chr17	StringTie	exon	72124008	72124206	1000	-	.	gene_id "MSTRG.79136"; transcript_id "MSTRG.79136.221"; exon_number "1";
chr17	StringTie	exon	72124241	72124364	1000	-	.	gene_id "MSTRG.79136"; transcript_id "MSTRG.79136.221"; exon_number "2";
chr17	StringTie	transcript	72124845	72126314	1000	-	.	gene_id "MSTRG.79136"; transcript_id "MSTRG.79136.222";
chr17	StringTie	exon	72124845	72125229	1000	-	.	gene_id "MSTRG.79136"; transcript_id "MSTRG.79136.222"; exon_number "1";
chr17	StringTie	exon	72125472	72125877	1000	-	.	gene_id "MSTRG.79136"; transcript_id "MSTRG.79136.222"; exon_number "2";
chr17	StringTie	exon	72126023	72126314	1000	-	.	gene_id "MSTRG.79136"; transcript_id "MSTRG.79136.222"; exon_number "3";
chr17	StringTie	transcript	72124845	72126317	1000	-	.	gene_id "MSTRG.79136"; transcript_id "MSTRG.79136.223";
chr17	StringTie	exon	72124845	72125119	1000	-	.	gene_id "MSTRG.79136"; transcript_id "MSTRG.79136.223"; exon_number "1";
chr17	StringTie	exon	72125292	72125877	1000	-	.	gene_id "MSTRG.79136"; transcript_id "MSTRG.79136.223"; exon_number "2";
chr17	StringTie	exon	72126019	72126317	1000	-	.	gene_id "MSTRG.79136"; transcript_id "MSTRG.79136.223"; exon_number "3";
chr17	StringTie	transcript	72124856	72125550	1000	-	.	gene_id "MSTRG.79136"; transcript_id "MSTRG.79136.224";
chr17	StringTie	exon	72124856	72125076	1000	-	.	gene_id "MSTRG.79136"; transcript_id "MSTRG.79136.224"; exon_number "1";
chr17	StringTie	exon	72125292	72125550	1000	-	.	gene_id "MSTRG.79136"; transcript_id "MSTRG.79136.224"; exon_number "2";
chr17	StringTie	transcript	72124880	72125603	1000	-	.	gene_id "MSTRG.79136"; transcript_id "MSTRG.79136.225";
chr17	StringTie	exon	72124880	72125115	1000	-	.	gene_id "MSTRG.79136"; transcript_id "MSTRG.79136.225"; exon_number "1";
chr17	StringTie	exon	72125408	72125603	1000	-	.	gene_id "MSTRG.79136"; transcript_id "MSTRG.79136.225"; exon_number "2";
chr17	StringTie	transcript	72124914	72126264	1000	-	.	gene_id "MSTRG.79136"; transcript_id "MSTRG.79136.226";
chr17	StringTie	exon	72124914	72125119	1000	-	.	gene_id "MSTRG.79136"; transcript_id "MSTRG.79136.226"; exon_number "1";
chr17	StringTie	exon	72125889	72126264	1000	-	.	gene_id "MSTRG.79136"; transcript_id "MSTRG.79136.226"; exon_number "2";
chr17	StringTie	transcript	72124926	72125469	1000	-	.	gene_id "MSTRG.79136"; transcript_id "MSTRG.79136.227";
chr17	StringTie	exon	72124926	72125138	1000	-	.	gene_id "MSTRG.79136"; transcript_id "MSTRG.79136.227"; exon_number "1";
chr17	StringTie	exon	72125292	72125469	1000	-	.	gene_id "MSTRG.79136"; transcript_id "MSTRG.79136.227"; exon_number "2";
chr17	StringTie	transcript	72124944	72126189	1000	-	.	gene_id "MSTRG.79136"; transcript_id "MSTRG.79136.228";
chr17	StringTie	exon	72124944	72125138	1000	-	.	gene_id "MSTRG.79136"; transcript_id "MSTRG.79136.228"; exon_number "1";
chr17	StringTie	exon	72125745	72125888	1000	-	.	gene_id "MSTRG.79136"; transcript_id "MSTRG.79136.228"; exon_number "2";
chr17	StringTie	exon	72126023	72126189	1000	-	.	gene_id "MSTRG.79136"; transcript_id "MSTRG.79136.228"; exon_number "3";
chr17	StringTie	transcript	72124957	72125491	1000	-	.	gene_id "MSTRG.79136"; transcript_id "MSTRG.79136.229";
chr17	StringTie	exon	72124957	72125119	1000	-	.	gene_id "MSTRG.79136"; transcript_id "MSTRG.79136.229"; exon_number "1";
chr17	StringTie	exon	72125237	72125350	1000	-	.	gene_id "MSTRG.79136"; transcript_id "MSTRG.79136.229"; exon_number "2";
chr17	StringTie	exon	72125438	72125491	1000	-	.	gene_id "MSTRG.79136"; transcript_id "MSTRG.79136.229"; exon_number "3";
chr17	StringTie	transcript	72021777	72058344	1000	-	.	gene_id "MSTRG.79136"; transcript_id "MSTRG.79136.23";
chr17	StringTie	exon	72021777	72021979	1000	-	.	gene_id "MSTRG.79136"; transcript_id "MSTRG.79136.23"; exon_number "1";
chr17	StringTie	exon	72025898	72025977	1000	-	.	gene_id "MSTRG.79136"; transcript_id "MSTRG.79136.23"; exon_number "2";
chr17	StringTie	exon	72033899	72034338	1000	-	.	gene_id "MSTRG.79136"; transcript_id "MSTRG.79136.23"; exon_number "3";
chr17	StringTie	exon	72037290	72037363	1000	-	.	gene_id "MSTRG.79136"; transcript_id "MSTRG.79136.23"; exon_number "4";
chr17	StringTie	exon	72040516	72040582	1000	-	.	gene_id "MSTRG.79136"; transcript_id "MSTRG.79136.23"; exon_number "5";
chr17	StringTie	exon	72040690	72040849	1000	-	.	gene_id "MSTRG.79136"; transcript_id "MSTRG.79136.23"; exon_number "6";
chr17	StringTie	exon	72045428	72045524	1000	-	.	gene_id "MSTRG.79136"; transcript_id "MSTRG.79136.23"; exon_number "7";
chr17	StringTie	exon	72057459	72058344	1000	-	.	gene_id "MSTRG.79136"; transcript_id "MSTRG.79136.23"; exon_number "8";
chr17	StringTie	transcript	72125002	72125568	1000	-	.	gene_id "MSTRG.79136"; transcript_id "MSTRG.79136.230";
chr17	StringTie	exon	72125002	72125236	1000	-	.	gene_id "MSTRG.79136"; transcript_id "MSTRG.79136.230"; exon_number "1";
chr17	StringTie	exon	72125292	72125568	1000	-	.	gene_id "MSTRG.79136"; transcript_id "MSTRG.79136.230"; exon_number "2";
chr17	StringTie	transcript	72125069	72126240	1000	-	.	gene_id "MSTRG.79136"; transcript_id "MSTRG.79136.231";
chr17	StringTie	exon	72125069	72125229	1000	-	.	gene_id "MSTRG.79136"; transcript_id "MSTRG.79136.231"; exon_number "1";
chr17	StringTie	exon	72125581	72125877	1000	-	.	gene_id "MSTRG.79136"; transcript_id "MSTRG.79136.231"; exon_number "2";
chr17	StringTie	exon	72126023	72126240	1000	-	.	gene_id "MSTRG.79136"; transcript_id "MSTRG.79136.231"; exon_number "3";
chr17	StringTie	transcript	72125070	72125643	1000	-	.	gene_id "MSTRG.79136"; transcript_id "MSTRG.79136.232";
chr17	StringTie	exon	72125070	72125236	1000	-	.	gene_id "MSTRG.79136"; transcript_id "MSTRG.79136.232"; exon_number "1";
chr17	StringTie	exon	72125483	72125643	1000	-	.	gene_id "MSTRG.79136"; transcript_id "MSTRG.79136.232"; exon_number "2";
chr17	StringTie	transcript	72125072	72126326	1000	-	.	gene_id "MSTRG.79136"; transcript_id "MSTRG.79136.233";
chr17	StringTie	exon	72125072	72125236	1000	-	.	gene_id "MSTRG.79136"; transcript_id "MSTRG.79136.233"; exon_number "1";
chr17	StringTie	exon	72125375	72125482	1000	-	.	gene_id "MSTRG.79136"; transcript_id "MSTRG.79136.233"; exon_number "2";
chr17	StringTie	exon	72125581	72125726	1000	-	.	gene_id "MSTRG.79136"; transcript_id "MSTRG.79136.233"; exon_number "3";
chr17	StringTie	exon	72125799	72126022	1000	-	.	gene_id "MSTRG.79136"; transcript_id "MSTRG.79136.233"; exon_number "4";
chr17	StringTie	exon	72126087	72126326	1000	-	.	gene_id "MSTRG.79136"; transcript_id "MSTRG.79136.233"; exon_number "5";
chr17	StringTie	transcript	72125110	72125604	1000	-	.	gene_id "MSTRG.79136"; transcript_id "MSTRG.79136.234";
chr17	StringTie	exon	72125110	72125291	1000	-	.	gene_id "MSTRG.79136"; transcript_id "MSTRG.79136.234"; exon_number "1";
chr17	StringTie	exon	72125398	72125604	1000	-	.	gene_id "MSTRG.79136"; transcript_id "MSTRG.79136.234"; exon_number "2";
chr17	StringTie	transcript	72125645	72126039	1000	-	.	gene_id "MSTRG.79136"; transcript_id "MSTRG.79136.235";
chr17	StringTie	exon	72125645	72125744	1000	-	.	gene_id "MSTRG.79136"; transcript_id "MSTRG.79136.235"; exon_number "1";
chr17	StringTie	exon	72125871	72126039	1000	-	.	gene_id "MSTRG.79136"; transcript_id "MSTRG.79136.235"; exon_number "2";
chr17	StringTie	transcript	72147953	72177096	1000	-	.	gene_id "MSTRG.79136"; transcript_id "MSTRG.79136.237";
chr17	StringTie	exon	72147953	72151647	1000	-	.	gene_id "MSTRG.79136"; transcript_id "MSTRG.79136.237"; exon_number "1";
chr17	StringTie	exon	72167249	72167460	1000	-	.	gene_id "MSTRG.79136"; transcript_id "MSTRG.79136.237"; exon_number "2";
chr17	StringTie	exon	72176826	72177096	1000	-	.	gene_id "MSTRG.79136"; transcript_id "MSTRG.79136.237"; exon_number "3";
chr17	StringTie	transcript	72168362	72176998	1000	-	.	gene_id "MSTRG.79136"; transcript_id "MSTRG.79136.238";
chr17	StringTie	exon	72168362	72172811	1000	-	.	gene_id "MSTRG.79136"; transcript_id "MSTRG.79136.238"; exon_number "1";
chr17	StringTie	exon	72176826	72176998	1000	-	.	gene_id "MSTRG.79136"; transcript_id "MSTRG.79136.238"; exon_number "2";
chr17	StringTie	transcript	72021789	72058241	1000	-	.	gene_id "MSTRG.79136"; transcript_id "MSTRG.79136.24";
chr17	StringTie	exon	72021789	72025977	1000	-	.	gene_id "MSTRG.79136"; transcript_id "MSTRG.79136.24"; exon_number "1";
chr17	StringTie	exon	72030321	72030581	1000	-	.	gene_id "MSTRG.79136"; transcript_id "MSTRG.79136.24"; exon_number "2";
chr17	StringTie	exon	72031587	72034338	1000	-	.	gene_id "MSTRG.79136"; transcript_id "MSTRG.79136.24"; exon_number "3";
chr17	StringTie	exon	72037290	72037366	1000	-	.	gene_id "MSTRG.79136"; transcript_id "MSTRG.79136.24"; exon_number "4";
chr17	StringTie	exon	72045428	72045524	1000	-	.	gene_id "MSTRG.79136"; transcript_id "MSTRG.79136.24"; exon_number "5";
chr17	StringTie	exon	72057459	72057806	1000	-	.	gene_id "MSTRG.79136"; transcript_id "MSTRG.79136.24"; exon_number "6";
chr17	StringTie	exon	72057962	72058241	1000	-	.	gene_id "MSTRG.79136"; transcript_id "MSTRG.79136.24"; exon_number "7";
chr17	StringTie	transcript	72220854	72237817	1000	-	.	gene_id "MSTRG.79136"; transcript_id "MSTRG.79136.240";
chr17	StringTie	exon	72220854	72221870	1000	-	.	gene_id "MSTRG.79136"; transcript_id "MSTRG.79136.240"; exon_number "1";
chr17	StringTie	exon	72236951	72237817	1000	-	.	gene_id "MSTRG.79136"; transcript_id "MSTRG.79136.240"; exon_number "2";
chr17	StringTie	transcript	72021790	72058299	1000	-	.	gene_id "MSTRG.79136"; transcript_id "MSTRG.79136.25";
chr17	StringTie	exon	72021790	72021979	1000	-	.	gene_id "MSTRG.79136"; transcript_id "MSTRG.79136.25"; exon_number "1";
chr17	StringTie	exon	72024153	72024304	1000	-	.	gene_id "MSTRG.79136"; transcript_id "MSTRG.79136.25"; exon_number "2";
chr17	StringTie	exon	72025898	72025977	1000	-	.	gene_id "MSTRG.79136"; transcript_id "MSTRG.79136.25"; exon_number "3";
chr17	StringTie	exon	72033899	72034338	1000	-	.	gene_id "MSTRG.79136"; transcript_id "MSTRG.79136.25"; exon_number "4";
chr17	StringTie	exon	72037290	72037363	1000	-	.	gene_id "MSTRG.79136"; transcript_id "MSTRG.79136.25"; exon_number "5";
chr17	StringTie	exon	72040690	72040849	1000	-	.	gene_id "MSTRG.79136"; transcript_id "MSTRG.79136.25"; exon_number "6";
chr17	StringTie	exon	72045428	72045524	1000	-	.	gene_id "MSTRG.79136"; transcript_id "MSTRG.79136.25"; exon_number "7";
chr17	StringTie	exon	72057459	72058299	1000	-	.	gene_id "MSTRG.79136"; transcript_id "MSTRG.79136.25"; exon_number "8";
chr17	StringTie	transcript	72021791	72058322	1000	-	.	gene_id "MSTRG.79136"; transcript_id "MSTRG.79136.26";
chr17	StringTie	exon	72021791	72025977	1000	-	.	gene_id "MSTRG.79136"; transcript_id "MSTRG.79136.26"; exon_number "1";
chr17	StringTie	exon	72033899	72034338	1000	-	.	gene_id "MSTRG.79136"; transcript_id "MSTRG.79136.26"; exon_number "2";
chr17	StringTie	exon	72037290	72037366	1000	-	.	gene_id "MSTRG.79136"; transcript_id "MSTRG.79136.26"; exon_number "3";
chr17	StringTie	exon	72040648	72040849	1000	-	.	gene_id "MSTRG.79136"; transcript_id "MSTRG.79136.26"; exon_number "4";
chr17	StringTie	exon	72045428	72045524	1000	-	.	gene_id "MSTRG.79136"; transcript_id "MSTRG.79136.26"; exon_number "5";
chr17	StringTie	exon	72057459	72058322	1000	-	.	gene_id "MSTRG.79136"; transcript_id "MSTRG.79136.26"; exon_number "6";
chr17	StringTie	transcript	72021800	72058564	1000	-	.	gene_id "MSTRG.79136"; transcript_id "MSTRG.79136.27";
chr17	StringTie	exon	72021800	72021979	1000	-	.	gene_id "MSTRG.79136"; transcript_id "MSTRG.79136.27"; exon_number "1";
chr17	StringTie	exon	72033899	72034338	1000	-	.	gene_id "MSTRG.79136"; transcript_id "MSTRG.79136.27"; exon_number "2";
chr17	StringTie	exon	72037290	72037363	1000	-	.	gene_id "MSTRG.79136"; transcript_id "MSTRG.79136.27"; exon_number "3";
chr17	StringTie	exon	72045428	72045524	1000	-	.	gene_id "MSTRG.79136"; transcript_id "MSTRG.79136.27"; exon_number "4";
chr17	StringTie	exon	72057459	72058564	1000	-	.	gene_id "MSTRG.79136"; transcript_id "MSTRG.79136.27"; exon_number "5";
chr17	StringTie	transcript	72021801	72058299	1000	-	.	gene_id "MSTRG.79136"; transcript_id "MSTRG.79136.28";
chr17	StringTie	exon	72021801	72021979	1000	-	.	gene_id "MSTRG.79136"; transcript_id "MSTRG.79136.28"; exon_number "1";
chr17	StringTie	exon	72024153	72024304	1000	-	.	gene_id "MSTRG.79136"; transcript_id "MSTRG.79136.28"; exon_number "2";
chr17	StringTie	exon	72025898	72025977	1000	-	.	gene_id "MSTRG.79136"; transcript_id "MSTRG.79136.28"; exon_number "3";
chr17	StringTie	exon	72033899	72034338	1000	-	.	gene_id "MSTRG.79136"; transcript_id "MSTRG.79136.28"; exon_number "4";
chr17	StringTie	exon	72037290	72037363	1000	-	.	gene_id "MSTRG.79136"; transcript_id "MSTRG.79136.28"; exon_number "5";
chr17	StringTie	exon	72040516	72040578	1000	-	.	gene_id "MSTRG.79136"; transcript_id "MSTRG.79136.28"; exon_number "6";
chr17	StringTie	exon	72040690	72040849	1000	-	.	gene_id "MSTRG.79136"; transcript_id "MSTRG.79136.28"; exon_number "7";
chr17	StringTie	exon	72045428	72045524	1000	-	.	gene_id "MSTRG.79136"; transcript_id "MSTRG.79136.28"; exon_number "8";
chr17	StringTie	exon	72057459	72058299	1000	-	.	gene_id "MSTRG.79136"; transcript_id "MSTRG.79136.28"; exon_number "9";
chr17	StringTie	transcript	72021806	72058296	1000	-	.	gene_id "MSTRG.79136"; transcript_id "MSTRG.79136.29";
chr17	StringTie	exon	72021806	72021979	1000	-	.	gene_id "MSTRG.79136"; transcript_id "MSTRG.79136.29"; exon_number "1";
chr17	StringTie	exon	72025898	72025977	1000	-	.	gene_id "MSTRG.79136"; transcript_id "MSTRG.79136.29"; exon_number "2";
chr17	StringTie	exon	72033899	72034338	1000	-	.	gene_id "MSTRG.79136"; transcript_id "MSTRG.79136.29"; exon_number "3";
chr17	StringTie	exon	72037290	72037363	1000	-	.	gene_id "MSTRG.79136"; transcript_id "MSTRG.79136.29"; exon_number "4";
chr17	StringTie	exon	72045428	72045524	1000	-	.	gene_id "MSTRG.79136"; transcript_id "MSTRG.79136.29"; exon_number "5";
chr17	StringTie	exon	72057459	72057806	1000	-	.	gene_id "MSTRG.79136"; transcript_id "MSTRG.79136.29"; exon_number "6";
chr17	StringTie	exon	72057962	72058296	1000	-	.	gene_id "MSTRG.79136"; transcript_id "MSTRG.79136.29"; exon_number "7";
chr17	StringTie	transcript	72021634	72058564	1000	-	.	gene_id "MSTRG.79136"; transcript_id "MSTRG.79136.3";
chr17	StringTie	exon	72021634	72021979	1000	-	.	gene_id "MSTRG.79136"; transcript_id "MSTRG.79136.3"; exon_number "1";
chr17	StringTie	exon	72024153	72024304	1000	-	.	gene_id "MSTRG.79136"; transcript_id "MSTRG.79136.3"; exon_number "2";
chr17	StringTie	exon	72025898	72025977	1000	-	.	gene_id "MSTRG.79136"; transcript_id "MSTRG.79136.3"; exon_number "3";
chr17	StringTie	exon	72033899	72034338	1000	-	.	gene_id "MSTRG.79136"; transcript_id "MSTRG.79136.3"; exon_number "4";
chr17	StringTie	exon	72037290	72037363	1000	-	.	gene_id "MSTRG.79136"; transcript_id "MSTRG.79136.3"; exon_number "5";
chr17	StringTie	exon	72045428	72045524	1000	-	.	gene_id "MSTRG.79136"; transcript_id "MSTRG.79136.3"; exon_number "6";
chr17	StringTie	exon	72057459	72058564	1000	-	.	gene_id "MSTRG.79136"; transcript_id "MSTRG.79136.3"; exon_number "7";
chr17	StringTie	transcript	72021807	72058315	1000	-	.	gene_id "MSTRG.79136"; transcript_id "MSTRG.79136.30";
chr17	StringTie	exon	72021807	72021979	1000	-	.	gene_id "MSTRG.79136"; transcript_id "MSTRG.79136.30"; exon_number "1";
chr17	StringTie	exon	72024153	72024304	1000	-	.	gene_id "MSTRG.79136"; transcript_id "MSTRG.79136.30"; exon_number "2";
chr17	StringTie	exon	72025898	72025977	1000	-	.	gene_id "MSTRG.79136"; transcript_id "MSTRG.79136.30"; exon_number "3";
chr17	StringTie	exon	72033899	72034338	1000	-	.	gene_id "MSTRG.79136"; transcript_id "MSTRG.79136.30"; exon_number "4";
chr17	StringTie	exon	72037290	72037363	1000	-	.	gene_id "MSTRG.79136"; transcript_id "MSTRG.79136.30"; exon_number "5";
chr17	StringTie	exon	72040516	72040578	1000	-	.	gene_id "MSTRG.79136"; transcript_id "MSTRG.79136.30"; exon_number "6";
chr17	StringTie	exon	72040690	72040849	1000	-	.	gene_id "MSTRG.79136"; transcript_id "MSTRG.79136.30"; exon_number "7";
chr17	StringTie	exon	72057459	72058315	1000	-	.	gene_id "MSTRG.79136"; transcript_id "MSTRG.79136.30"; exon_number "8";
chr17	StringTie	transcript	72021826	72058383	1000	-	.	gene_id "MSTRG.79136"; transcript_id "MSTRG.79136.31";
chr17	StringTie	exon	72021826	72025977	1000	-	.	gene_id "MSTRG.79136"; transcript_id "MSTRG.79136.31"; exon_number "1";
chr17	StringTie	exon	72026198	72026238	1000	-	.	gene_id "MSTRG.79136"; transcript_id "MSTRG.79136.31"; exon_number "2";
chr17	StringTie	exon	72033899	72034338	1000	-	.	gene_id "MSTRG.79136"; transcript_id "MSTRG.79136.31"; exon_number "3";
chr17	StringTie	exon	72037290	72040582	1000	-	.	gene_id "MSTRG.79136"; transcript_id "MSTRG.79136.31"; exon_number "4";
chr17	StringTie	exon	72040690	72040849	1000	-	.	gene_id "MSTRG.79136"; transcript_id "MSTRG.79136.31"; exon_number "5";
chr17	StringTie	exon	72045428	72045524	1000	-	.	gene_id "MSTRG.79136"; transcript_id "MSTRG.79136.31"; exon_number "6";
chr17	StringTie	exon	72057459	72058383	1000	-	.	gene_id "MSTRG.79136"; transcript_id "MSTRG.79136.31"; exon_number "7";
chr17	StringTie	transcript	72021847	72058065	1000	-	.	gene_id "MSTRG.79136"; transcript_id "MSTRG.79136.32";
chr17	StringTie	exon	72021847	72021979	1000	-	.	gene_id "MSTRG.79136"; transcript_id "MSTRG.79136.32"; exon_number "1";
chr17	StringTie	exon	72024153	72025977	1000	-	.	gene_id "MSTRG.79136"; transcript_id "MSTRG.79136.32"; exon_number "2";
chr17	StringTie	exon	72033899	72034338	1000	-	.	gene_id "MSTRG.79136"; transcript_id "MSTRG.79136.32"; exon_number "3";
chr17	StringTie	exon	72037290	72037366	1000	-	.	gene_id "MSTRG.79136"; transcript_id "MSTRG.79136.32"; exon_number "4";
chr17	StringTie	exon	72045428	72045524	1000	-	.	gene_id "MSTRG.79136"; transcript_id "MSTRG.79136.32"; exon_number "5";
chr17	StringTie	exon	72057459	72058065	1000	-	.	gene_id "MSTRG.79136"; transcript_id "MSTRG.79136.32"; exon_number "6";
chr17	StringTie	transcript	72021849	72058296	1000	-	.	gene_id "MSTRG.79136"; transcript_id "MSTRG.79136.33";
chr17	StringTie	exon	72021849	72021979	1000	-	.	gene_id "MSTRG.79136"; transcript_id "MSTRG.79136.33"; exon_number "1";
chr17	StringTie	exon	72024153	72024304	1000	-	.	gene_id "MSTRG.79136"; transcript_id "MSTRG.79136.33"; exon_number "2";
chr17	StringTie	exon	72025898	72025977	1000	-	.	gene_id "MSTRG.79136"; transcript_id "MSTRG.79136.33"; exon_number "3";
chr17	StringTie	exon	72033899	72034338	1000	-	.	gene_id "MSTRG.79136"; transcript_id "MSTRG.79136.33"; exon_number "4";
chr17	StringTie	exon	72037290	72037363	1000	-	.	gene_id "MSTRG.79136"; transcript_id "MSTRG.79136.33"; exon_number "5";
chr17	StringTie	exon	72040516	72040582	1000	-	.	gene_id "MSTRG.79136"; transcript_id "MSTRG.79136.33"; exon_number "6";
chr17	StringTie	exon	72040690	72040849	1000	-	.	gene_id "MSTRG.79136"; transcript_id "MSTRG.79136.33"; exon_number "7";
chr17	StringTie	exon	72045428	72045524	1000	-	.	gene_id "MSTRG.79136"; transcript_id "MSTRG.79136.33"; exon_number "8";
chr17	StringTie	exon	72053647	72053815	1000	-	.	gene_id "MSTRG.79136"; transcript_id "MSTRG.79136.33"; exon_number "9";
chr17	StringTie	exon	72057459	72058296	1000	-	.	gene_id "MSTRG.79136"; transcript_id "MSTRG.79136.33"; exon_number "10";
chr17	StringTie	transcript	72021851	72030544	1000	-	.	gene_id "MSTRG.79136"; transcript_id "MSTRG.79136.34";
chr17	StringTie	exon	72021851	72021979	1000	-	.	gene_id "MSTRG.79136"; transcript_id "MSTRG.79136.34"; exon_number "1";
chr17	StringTie	exon	72024153	72024304	1000	-	.	gene_id "MSTRG.79136"; transcript_id "MSTRG.79136.34"; exon_number "2";
chr17	StringTie	exon	72025898	72025977	1000	-	.	gene_id "MSTRG.79136"; transcript_id "MSTRG.79136.34"; exon_number "3";
chr17	StringTie	exon	72030321	72030544	1000	-	.	gene_id "MSTRG.79136"; transcript_id "MSTRG.79136.34"; exon_number "4";
chr17	StringTie	transcript	72021851	72030055	1000	-	.	gene_id "MSTRG.79136"; transcript_id "MSTRG.79136.35";
chr17	StringTie	exon	72021851	72021979	1000	-	.	gene_id "MSTRG.79136"; transcript_id "MSTRG.79136.35"; exon_number "1";
chr17	StringTie	exon	72024153	72024304	1000	-	.	gene_id "MSTRG.79136"; transcript_id "MSTRG.79136.35"; exon_number "2";
chr17	StringTie	exon	72025898	72025977	1000	-	.	gene_id "MSTRG.79136"; transcript_id "MSTRG.79136.35"; exon_number "3";
chr17	StringTie	exon	72029725	72030055	1000	-	.	gene_id "MSTRG.79136"; transcript_id "MSTRG.79136.35"; exon_number "4";
chr17	StringTie	transcript	72021851	72022337	1000	-	.	gene_id "MSTRG.79136"; transcript_id "MSTRG.79136.36";
chr17	StringTie	exon	72021851	72021979	1000	-	.	gene_id "MSTRG.79136"; transcript_id "MSTRG.79136.36"; exon_number "1";
chr17	StringTie	exon	72022235	72022337	1000	-	.	gene_id "MSTRG.79136"; transcript_id "MSTRG.79136.36"; exon_number "2";
chr17	StringTie	transcript	72021851	72030027	1000	-	.	gene_id "MSTRG.79136"; transcript_id "MSTRG.79136.37";
chr17	StringTie	exon	72021851	72021979	1000	-	.	gene_id "MSTRG.79136"; transcript_id "MSTRG.79136.37"; exon_number "1";
chr17	StringTie	exon	72025898	72025977	1000	-	.	gene_id "MSTRG.79136"; transcript_id "MSTRG.79136.37"; exon_number "2";
chr17	StringTie	exon	72029725	72030027	1000	-	.	gene_id "MSTRG.79136"; transcript_id "MSTRG.79136.37"; exon_number "3";
chr17	StringTie	transcript	72021851	72027291	1000	-	.	gene_id "MSTRG.79136"; transcript_id "MSTRG.79136.38";
chr17	StringTie	exon	72021851	72021979	1000	-	.	gene_id "MSTRG.79136"; transcript_id "MSTRG.79136.38"; exon_number "1";
chr17	StringTie	exon	72025898	72025977	1000	-	.	gene_id "MSTRG.79136"; transcript_id "MSTRG.79136.38"; exon_number "2";
chr17	StringTie	exon	72026998	72027291	1000	-	.	gene_id "MSTRG.79136"; transcript_id "MSTRG.79136.38"; exon_number "3";
chr17	StringTie	transcript	72021851	72030799	1000	-	.	gene_id "MSTRG.79136"; transcript_id "MSTRG.79136.39";
chr17	StringTie	exon	72021851	72021979	1000	-	.	gene_id "MSTRG.79136"; transcript_id "MSTRG.79136.39"; exon_number "1";
chr17	StringTie	exon	72025898	72025977	1000	-	.	gene_id "MSTRG.79136"; transcript_id "MSTRG.79136.39"; exon_number "2";
chr17	StringTie	exon	72030753	72030799	1000	-	.	gene_id "MSTRG.79136"; transcript_id "MSTRG.79136.39"; exon_number "3";
chr17	StringTie	transcript	72021659	72058339	1000	-	.	gene_id "MSTRG.79136"; transcript_id "MSTRG.79136.4";
chr17	StringTie	exon	72021659	72021979	1000	-	.	gene_id "MSTRG.79136"; transcript_id "MSTRG.79136.4"; exon_number "1";
chr17	StringTie	exon	72024153	72024304	1000	-	.	gene_id "MSTRG.79136"; transcript_id "MSTRG.79136.4"; exon_number "2";
chr17	StringTie	exon	72025898	72025977	1000	-	.	gene_id "MSTRG.79136"; transcript_id "MSTRG.79136.4"; exon_number "3";
chr17	StringTie	exon	72033899	72034338	1000	-	.	gene_id "MSTRG.79136"; transcript_id "MSTRG.79136.4"; exon_number "4";
chr17	StringTie	exon	72037290	72037363	1000	-	.	gene_id "MSTRG.79136"; transcript_id "MSTRG.79136.4"; exon_number "5";
chr17	StringTie	exon	72057459	72058339	1000	-	.	gene_id "MSTRG.79136"; transcript_id "MSTRG.79136.4"; exon_number "6";
chr17	StringTie	transcript	72021851	72027325	1000	-	.	gene_id "MSTRG.79136"; transcript_id "MSTRG.79136.40";
chr17	StringTie	exon	72021851	72021979	1000	-	.	gene_id "MSTRG.79136"; transcript_id "MSTRG.79136.40"; exon_number "1";
chr17	StringTie	exon	72024153	72024304	1000	-	.	gene_id "MSTRG.79136"; transcript_id "MSTRG.79136.40"; exon_number "2";
chr17	StringTie	exon	72025898	72025977	1000	-	.	gene_id "MSTRG.79136"; transcript_id "MSTRG.79136.40"; exon_number "3";
chr17	StringTie	exon	72026998	72027325	1000	-	.	gene_id "MSTRG.79136"; transcript_id "MSTRG.79136.40"; exon_number "4";
chr17	StringTie	transcript	72021851	72058564	1000	-	.	gene_id "MSTRG.79136"; transcript_id "MSTRG.79136.41";
chr17	StringTie	exon	72021851	72025977	1000	-	.	gene_id "MSTRG.79136"; transcript_id "MSTRG.79136.41"; exon_number "1";
chr17	StringTie	exon	72033899	72033974	1000	-	.	gene_id "MSTRG.79136"; transcript_id "MSTRG.79136.41"; exon_number "2";
chr17	StringTie	exon	72037290	72037363	1000	-	.	gene_id "MSTRG.79136"; transcript_id "MSTRG.79136.41"; exon_number "3";
chr17	StringTie	exon	72040648	72040849	1000	-	.	gene_id "MSTRG.79136"; transcript_id "MSTRG.79136.41"; exon_number "4";
chr17	StringTie	exon	72045428	72045524	1000	-	.	gene_id "MSTRG.79136"; transcript_id "MSTRG.79136.41"; exon_number "5";
chr17	StringTie	exon	72057459	72058564	1000	-	.	gene_id "MSTRG.79136"; transcript_id "MSTRG.79136.41"; exon_number "6";
chr17	StringTie	transcript	72021852	72058058	1000	-	.	gene_id "MSTRG.79136"; transcript_id "MSTRG.79136.44";
chr17	StringTie	exon	72021852	72021976	1000	-	.	gene_id "MSTRG.79136"; transcript_id "MSTRG.79136.44"; exon_number "1";
chr17	StringTie	exon	72024153	72024304	1000	-	.	gene_id "MSTRG.79136"; transcript_id "MSTRG.79136.44"; exon_number "2";
chr17	StringTie	exon	72025898	72025977	1000	-	.	gene_id "MSTRG.79136"; transcript_id "MSTRG.79136.44"; exon_number "3";
chr17	StringTie	exon	72033899	72034338	1000	-	.	gene_id "MSTRG.79136"; transcript_id "MSTRG.79136.44"; exon_number "4";
chr17	StringTie	exon	72037290	72037363	1000	-	.	gene_id "MSTRG.79136"; transcript_id "MSTRG.79136.44"; exon_number "5";
chr17	StringTie	exon	72057459	72058058	1000	-	.	gene_id "MSTRG.79136"; transcript_id "MSTRG.79136.44"; exon_number "6";
chr17	StringTie	transcript	72021853	72173583	1000	-	.	gene_id "MSTRG.79136"; transcript_id "MSTRG.79136.45";
chr17	StringTie	exon	72021853	72021979	1000	-	.	gene_id "MSTRG.79136"; transcript_id "MSTRG.79136.45"; exon_number "1";
chr17	StringTie	exon	72024153	72024304	1000	-	.	gene_id "MSTRG.79136"; transcript_id "MSTRG.79136.45"; exon_number "2";
chr17	StringTie	exon	72025898	72025977	1000	-	.	gene_id "MSTRG.79136"; transcript_id "MSTRG.79136.45"; exon_number "3";
chr17	StringTie	exon	72033899	72034338	1000	-	.	gene_id "MSTRG.79136"; transcript_id "MSTRG.79136.45"; exon_number "4";
chr17	StringTie	exon	72037290	72037366	1000	-	.	gene_id "MSTRG.79136"; transcript_id "MSTRG.79136.45"; exon_number "5";
chr17	StringTie	exon	72040648	72040849	1000	-	.	gene_id "MSTRG.79136"; transcript_id "MSTRG.79136.45"; exon_number "6";
chr17	StringTie	exon	72071063	72071231	1000	-	.	gene_id "MSTRG.79136"; transcript_id "MSTRG.79136.45"; exon_number "7";
chr17	StringTie	exon	72081921	72082041	1000	-	.	gene_id "MSTRG.79136"; transcript_id "MSTRG.79136.45"; exon_number "8";
chr17	StringTie	exon	72083906	72084028	1000	-	.	gene_id "MSTRG.79136"; transcript_id "MSTRG.79136.45"; exon_number "9";
chr17	StringTie	exon	72084990	72085045	1000	-	.	gene_id "MSTRG.79136"; transcript_id "MSTRG.79136.45"; exon_number "10";
chr17	StringTie	exon	72172713	72172811	1000	-	.	gene_id "MSTRG.79136"; transcript_id "MSTRG.79136.45"; exon_number "11";
chr17	StringTie	exon	72173537	72173583	1000	-	.	gene_id "MSTRG.79136"; transcript_id "MSTRG.79136.45"; exon_number "12";
chr17	StringTie	transcript	72021855	72030055	1000	-	.	gene_id "MSTRG.79136"; transcript_id "MSTRG.79136.46";
chr17	StringTie	exon	72021855	72021979	1000	-	.	gene_id "MSTRG.79136"; transcript_id "MSTRG.79136.46"; exon_number "1";
chr17	StringTie	exon	72029725	72030055	1000	-	.	gene_id "MSTRG.79136"; transcript_id "MSTRG.79136.46"; exon_number "2";
chr17	StringTie	transcript	72021859	72030562	1000	-	.	gene_id "MSTRG.79136"; transcript_id "MSTRG.79136.47";
chr17	StringTie	exon	72021859	72021979	1000	-	.	gene_id "MSTRG.79136"; transcript_id "MSTRG.79136.47"; exon_number "1";
chr17	StringTie	exon	72025898	72025977	1000	-	.	gene_id "MSTRG.79136"; transcript_id "MSTRG.79136.47"; exon_number "2";
chr17	StringTie	exon	72030321	72030562	1000	-	.	gene_id "MSTRG.79136"; transcript_id "MSTRG.79136.47"; exon_number "3";
chr17	StringTie	transcript	72024167	72119691	1000	-	.	gene_id "MSTRG.79136"; transcript_id "MSTRG.79136.48";
chr17	StringTie	exon	72024167	72024304	1000	-	.	gene_id "MSTRG.79136"; transcript_id "MSTRG.79136.48"; exon_number "1";
chr17	StringTie	exon	72025898	72025977	1000	-	.	gene_id "MSTRG.79136"; transcript_id "MSTRG.79136.48"; exon_number "2";
chr17	StringTie	exon	72033899	72034338	1000	-	.	gene_id "MSTRG.79136"; transcript_id "MSTRG.79136.48"; exon_number "3";
chr17	StringTie	exon	72037290	72037363	1000	-	.	gene_id "MSTRG.79136"; transcript_id "MSTRG.79136.48"; exon_number "4";
chr17	StringTie	exon	72045428	72045524	1000	-	.	gene_id "MSTRG.79136"; transcript_id "MSTRG.79136.48"; exon_number "5";
chr17	StringTie	exon	72065769	72071231	1000	-	.	gene_id "MSTRG.79136"; transcript_id "MSTRG.79136.48"; exon_number "6";
chr17	StringTie	exon	72074549	72076733	1000	-	.	gene_id "MSTRG.79136"; transcript_id "MSTRG.79136.48"; exon_number "7";
chr17	StringTie	exon	72081921	72082041	1000	-	.	gene_id "MSTRG.79136"; transcript_id "MSTRG.79136.48"; exon_number "8";
chr17	StringTie	exon	72083906	72084028	1000	-	.	gene_id "MSTRG.79136"; transcript_id "MSTRG.79136.48"; exon_number "9";
chr17	StringTie	exon	72084990	72085045	1000	-	.	gene_id "MSTRG.79136"; transcript_id "MSTRG.79136.48"; exon_number "10";
chr17	StringTie	exon	72114206	72114400	1000	-	.	gene_id "MSTRG.79136"; transcript_id "MSTRG.79136.48"; exon_number "11";
chr17	StringTie	exon	72115854	72119691	1000	-	.	gene_id "MSTRG.79136"; transcript_id "MSTRG.79136.48"; exon_number "12";
chr17	StringTie	transcript	72030865	72058564	1000	-	.	gene_id "MSTRG.79136"; transcript_id "MSTRG.79136.49";
chr17	StringTie	exon	72030865	72035497	1000	-	.	gene_id "MSTRG.79136"; transcript_id "MSTRG.79136.49"; exon_number "1";
chr17	StringTie	exon	72035599	72037363	1000	-	.	gene_id "MSTRG.79136"; transcript_id "MSTRG.79136.49"; exon_number "2";
chr17	StringTie	exon	72045428	72045524	1000	-	.	gene_id "MSTRG.79136"; transcript_id "MSTRG.79136.49"; exon_number "3";
chr17	StringTie	exon	72057459	72058564	1000	-	.	gene_id "MSTRG.79136"; transcript_id "MSTRG.79136.49"; exon_number "4";
chr17	StringTie	transcript	72021659	72058296	1000	-	.	gene_id "MSTRG.79136"; transcript_id "MSTRG.79136.5";
chr17	StringTie	exon	72021659	72021979	1000	-	.	gene_id "MSTRG.79136"; transcript_id "MSTRG.79136.5"; exon_number "1";
chr17	StringTie	exon	72024153	72024304	1000	-	.	gene_id "MSTRG.79136"; transcript_id "MSTRG.79136.5"; exon_number "2";
chr17	StringTie	exon	72025898	72025977	1000	-	.	gene_id "MSTRG.79136"; transcript_id "MSTRG.79136.5"; exon_number "3";
chr17	StringTie	exon	72033899	72034338	1000	-	.	gene_id "MSTRG.79136"; transcript_id "MSTRG.79136.5"; exon_number "4";
chr17	StringTie	exon	72037290	72037366	1000	-	.	gene_id "MSTRG.79136"; transcript_id "MSTRG.79136.5"; exon_number "5";
chr17	StringTie	exon	72040648	72040849	1000	-	.	gene_id "MSTRG.79136"; transcript_id "MSTRG.79136.5"; exon_number "6";
chr17	StringTie	exon	72045428	72045524	1000	-	.	gene_id "MSTRG.79136"; transcript_id "MSTRG.79136.5"; exon_number "7";
chr17	StringTie	exon	72057459	72058296	1000	-	.	gene_id "MSTRG.79136"; transcript_id "MSTRG.79136.5"; exon_number "8";
chr17	StringTie	transcript	72030865	72058564	1000	-	.	gene_id "MSTRG.79136"; transcript_id "MSTRG.79136.50";
chr17	StringTie	exon	72030865	72034338	1000	-	.	gene_id "MSTRG.79136"; transcript_id "MSTRG.79136.50"; exon_number "1";
chr17	StringTie	exon	72037290	72040578	1000	-	.	gene_id "MSTRG.79136"; transcript_id "MSTRG.79136.50"; exon_number "2";
chr17	StringTie	exon	72040690	72040849	1000	-	.	gene_id "MSTRG.79136"; transcript_id "MSTRG.79136.50"; exon_number "3";
chr17	StringTie	exon	72045428	72045524	1000	-	.	gene_id "MSTRG.79136"; transcript_id "MSTRG.79136.50"; exon_number "4";
chr17	StringTie	exon	72057459	72058564	1000	-	.	gene_id "MSTRG.79136"; transcript_id "MSTRG.79136.50"; exon_number "5";
chr17	StringTie	transcript	72033788	72173583	1000	-	.	gene_id "MSTRG.79136"; transcript_id "MSTRG.79136.51";
chr17	StringTie	exon	72033788	72034338	1000	-	.	gene_id "MSTRG.79136"; transcript_id "MSTRG.79136.51"; exon_number "1";
chr17	StringTie	exon	72037290	72037363	1000	-	.	gene_id "MSTRG.79136"; transcript_id "MSTRG.79136.51"; exon_number "2";
chr17	StringTie	exon	72040648	72040849	1000	-	.	gene_id "MSTRG.79136"; transcript_id "MSTRG.79136.51"; exon_number "3";
chr17	StringTie	exon	72071063	72071231	1000	-	.	gene_id "MSTRG.79136"; transcript_id "MSTRG.79136.51"; exon_number "4";
chr17	StringTie	exon	72081921	72082041	1000	-	.	gene_id "MSTRG.79136"; transcript_id "MSTRG.79136.51"; exon_number "5";
chr17	StringTie	exon	72083906	72084028	1000	-	.	gene_id "MSTRG.79136"; transcript_id "MSTRG.79136.51"; exon_number "6";
chr17	StringTie	exon	72084990	72085045	1000	-	.	gene_id "MSTRG.79136"; transcript_id "MSTRG.79136.51"; exon_number "7";
chr17	StringTie	exon	72172713	72172811	1000	-	.	gene_id "MSTRG.79136"; transcript_id "MSTRG.79136.51"; exon_number "8";
chr17	StringTie	exon	72173537	72173583	1000	-	.	gene_id "MSTRG.79136"; transcript_id "MSTRG.79136.51"; exon_number "9";
chr17	StringTie	transcript	72037150	72058353	1000	-	.	gene_id "MSTRG.79136"; transcript_id "MSTRG.79136.53";
chr17	StringTie	exon	72037150	72037363	1000	-	.	gene_id "MSTRG.79136"; transcript_id "MSTRG.79136.53"; exon_number "1";
chr17	StringTie	exon	72045428	72045524	1000	-	.	gene_id "MSTRG.79136"; transcript_id "MSTRG.79136.53"; exon_number "2";
chr17	StringTie	exon	72053647	72053815	1000	-	.	gene_id "MSTRG.79136"; transcript_id "MSTRG.79136.53"; exon_number "3";
chr17	StringTie	exon	72057459	72058353	1000	-	.	gene_id "MSTRG.79136"; transcript_id "MSTRG.79136.53"; exon_number "4";
chr17	StringTie	transcript	72053462	72118168	1000	-	.	gene_id "MSTRG.79136"; transcript_id "MSTRG.79136.59";
chr17	StringTie	exon	72053462	72053815	1000	-	.	gene_id "MSTRG.79136"; transcript_id "MSTRG.79136.59"; exon_number "1";
chr17	StringTie	exon	72071063	72071231	1000	-	.	gene_id "MSTRG.79136"; transcript_id "MSTRG.79136.59"; exon_number "2";
chr17	StringTie	exon	72081921	72082041	1000	-	.	gene_id "MSTRG.79136"; transcript_id "MSTRG.79136.59"; exon_number "3";
chr17	StringTie	exon	72083906	72084028	1000	-	.	gene_id "MSTRG.79136"; transcript_id "MSTRG.79136.59"; exon_number "4";
chr17	StringTie	exon	72084990	72085045	1000	-	.	gene_id "MSTRG.79136"; transcript_id "MSTRG.79136.59"; exon_number "5";
chr17	StringTie	exon	72089048	72089199	1000	-	.	gene_id "MSTRG.79136"; transcript_id "MSTRG.79136.59"; exon_number "6";
chr17	StringTie	exon	72090754	72091104	1000	-	.	gene_id "MSTRG.79136"; transcript_id "MSTRG.79136.59"; exon_number "7";
chr17	StringTie	exon	72115854	72116146	1000	-	.	gene_id "MSTRG.79136"; transcript_id "MSTRG.79136.59"; exon_number "8";
chr17	StringTie	exon	72118017	72118168	1000	-	.	gene_id "MSTRG.79136"; transcript_id "MSTRG.79136.59"; exon_number "9";
chr17	StringTie	transcript	72021663	72058369	1000	-	.	gene_id "MSTRG.79136"; transcript_id "MSTRG.79136.6";
chr17	StringTie	exon	72021663	72021979	1000	-	.	gene_id "MSTRG.79136"; transcript_id "MSTRG.79136.6"; exon_number "1";
chr17	StringTie	exon	72024153	72024304	1000	-	.	gene_id "MSTRG.79136"; transcript_id "MSTRG.79136.6"; exon_number "2";
chr17	StringTie	exon	72025898	72025977	1000	-	.	gene_id "MSTRG.79136"; transcript_id "MSTRG.79136.6"; exon_number "3";
chr17	StringTie	exon	72033899	72034338	1000	-	.	gene_id "MSTRG.79136"; transcript_id "MSTRG.79136.6"; exon_number "4";
chr17	StringTie	exon	72037290	72037363	1000	-	.	gene_id "MSTRG.79136"; transcript_id "MSTRG.79136.6"; exon_number "5";
chr17	StringTie	exon	72040516	72040582	1000	-	.	gene_id "MSTRG.79136"; transcript_id "MSTRG.79136.6"; exon_number "6";
chr17	StringTie	exon	72040690	72040849	1000	-	.	gene_id "MSTRG.79136"; transcript_id "MSTRG.79136.6"; exon_number "7";
chr17	StringTie	exon	72057459	72058369	1000	-	.	gene_id "MSTRG.79136"; transcript_id "MSTRG.79136.6"; exon_number "8";
chr17	StringTie	transcript	72065351	72120103	1000	-	.	gene_id "MSTRG.79136"; transcript_id "MSTRG.79136.60";
chr17	StringTie	exon	72065351	72071231	1000	-	.	gene_id "MSTRG.79136"; transcript_id "MSTRG.79136.60"; exon_number "1";
chr17	StringTie	exon	72074549	72076733	1000	-	.	gene_id "MSTRG.79136"; transcript_id "MSTRG.79136.60"; exon_number "2";
chr17	StringTie	exon	72081921	72082041	1000	-	.	gene_id "MSTRG.79136"; transcript_id "MSTRG.79136.60"; exon_number "3";
chr17	StringTie	exon	72083906	72084028	1000	-	.	gene_id "MSTRG.79136"; transcript_id "MSTRG.79136.60"; exon_number "4";
chr17	StringTie	exon	72084990	72085045	1000	-	.	gene_id "MSTRG.79136"; transcript_id "MSTRG.79136.60"; exon_number "5";
chr17	StringTie	exon	72114206	72114400	1000	-	.	gene_id "MSTRG.79136"; transcript_id "MSTRG.79136.60"; exon_number "6";
chr17	StringTie	exon	72115854	72116146	1000	-	.	gene_id "MSTRG.79136"; transcript_id "MSTRG.79136.60"; exon_number "7";
chr17	StringTie	exon	72118272	72118341	1000	-	.	gene_id "MSTRG.79136"; transcript_id "MSTRG.79136.60"; exon_number "8";
chr17	StringTie	exon	72119414	72119536	1000	-	.	gene_id "MSTRG.79136"; transcript_id "MSTRG.79136.60"; exon_number "9";
chr17	StringTie	exon	72119897	72120103	1000	-	.	gene_id "MSTRG.79136"; transcript_id "MSTRG.79136.60"; exon_number "10";
chr17	StringTie	transcript	72065582	72116529	1000	-	.	gene_id "MSTRG.79136"; transcript_id "MSTRG.79136.61";
chr17	StringTie	exon	72065582	72071231	1000	-	.	gene_id "MSTRG.79136"; transcript_id "MSTRG.79136.61"; exon_number "1";
chr17	StringTie	exon	72074549	72076730	1000	-	.	gene_id "MSTRG.79136"; transcript_id "MSTRG.79136.61"; exon_number "2";
chr17	StringTie	exon	72081921	72082041	1000	-	.	gene_id "MSTRG.79136"; transcript_id "MSTRG.79136.61"; exon_number "3";
chr17	StringTie	exon	72083906	72084028	1000	-	.	gene_id "MSTRG.79136"; transcript_id "MSTRG.79136.61"; exon_number "4";
chr17	StringTie	exon	72084990	72086775	1000	-	.	gene_id "MSTRG.79136"; transcript_id "MSTRG.79136.61"; exon_number "5";
chr17	StringTie	exon	72089048	72089199	1000	-	.	gene_id "MSTRG.79136"; transcript_id "MSTRG.79136.61"; exon_number "6";
chr17	StringTie	exon	72090727	72091104	1000	-	.	gene_id "MSTRG.79136"; transcript_id "MSTRG.79136.61"; exon_number "7";
chr17	StringTie	exon	72114206	72114400	1000	-	.	gene_id "MSTRG.79136"; transcript_id "MSTRG.79136.61"; exon_number "8";
chr17	StringTie	exon	72115854	72116146	1000	-	.	gene_id "MSTRG.79136"; transcript_id "MSTRG.79136.61"; exon_number "9";
chr17	StringTie	exon	72116434	72116529	1000	-	.	gene_id "MSTRG.79136"; transcript_id "MSTRG.79136.61"; exon_number "10";
chr17	StringTie	transcript	72065646	72118669	1000	-	.	gene_id "MSTRG.79136"; transcript_id "MSTRG.79136.62";
chr17	StringTie	exon	72065646	72071231	1000	-	.	gene_id "MSTRG.79136"; transcript_id "MSTRG.79136.62"; exon_number "1";
chr17	StringTie	exon	72074549	72076733	1000	-	.	gene_id "MSTRG.79136"; transcript_id "MSTRG.79136.62"; exon_number "2";
chr17	StringTie	exon	72081921	72082041	1000	-	.	gene_id "MSTRG.79136"; transcript_id "MSTRG.79136.62"; exon_number "3";
chr17	StringTie	exon	72083906	72084028	1000	-	.	gene_id "MSTRG.79136"; transcript_id "MSTRG.79136.62"; exon_number "4";
chr17	StringTie	exon	72084990	72085045	1000	-	.	gene_id "MSTRG.79136"; transcript_id "MSTRG.79136.62"; exon_number "5";
chr17	StringTie	exon	72089048	72089199	1000	-	.	gene_id "MSTRG.79136"; transcript_id "MSTRG.79136.62"; exon_number "6";
chr17	StringTie	exon	72090754	72091104	1000	-	.	gene_id "MSTRG.79136"; transcript_id "MSTRG.79136.62"; exon_number "7";
chr17	StringTie	exon	72118272	72118669	1000	-	.	gene_id "MSTRG.79136"; transcript_id "MSTRG.79136.62"; exon_number "8";
chr17	StringTie	transcript	72065657	72120794	1000	-	.	gene_id "MSTRG.79136"; transcript_id "MSTRG.79136.63";
chr17	StringTie	exon	72065657	72071231	1000	-	.	gene_id "MSTRG.79136"; transcript_id "MSTRG.79136.63"; exon_number "1";
chr17	StringTie	exon	72081921	72082041	1000	-	.	gene_id "MSTRG.79136"; transcript_id "MSTRG.79136.63"; exon_number "2";
chr17	StringTie	exon	72083906	72084028	1000	-	.	gene_id "MSTRG.79136"; transcript_id "MSTRG.79136.63"; exon_number "3";
chr17	StringTie	exon	72084990	72085045	1000	-	.	gene_id "MSTRG.79136"; transcript_id "MSTRG.79136.63"; exon_number "4";
chr17	StringTie	exon	72086493	72086545	1000	-	.	gene_id "MSTRG.79136"; transcript_id "MSTRG.79136.63"; exon_number "5";
chr17	StringTie	exon	72089048	72089199	1000	-	.	gene_id "MSTRG.79136"; transcript_id "MSTRG.79136.63"; exon_number "6";
chr17	StringTie	exon	72090754	72091104	1000	-	.	gene_id "MSTRG.79136"; transcript_id "MSTRG.79136.63"; exon_number "7";
chr17	StringTie	exon	72120763	72120794	1000	-	.	gene_id "MSTRG.79136"; transcript_id "MSTRG.79136.63"; exon_number "8";
chr17	StringTie	transcript	72065657	72110627	1000	-	.	gene_id "MSTRG.79136"; transcript_id "MSTRG.79136.64";
chr17	StringTie	exon	72065657	72071231	1000	-	.	gene_id "MSTRG.79136"; transcript_id "MSTRG.79136.64"; exon_number "1";
chr17	StringTie	exon	72081921	72082041	1000	-	.	gene_id "MSTRG.79136"; transcript_id "MSTRG.79136.64"; exon_number "2";
chr17	StringTie	exon	72083906	72084028	1000	-	.	gene_id "MSTRG.79136"; transcript_id "MSTRG.79136.64"; exon_number "3";
chr17	StringTie	exon	72084990	72085045	1000	-	.	gene_id "MSTRG.79136"; transcript_id "MSTRG.79136.64"; exon_number "4";
chr17	StringTie	exon	72089048	72089199	1000	-	.	gene_id "MSTRG.79136"; transcript_id "MSTRG.79136.64"; exon_number "5";
chr17	StringTie	exon	72090727	72091104	1000	-	.	gene_id "MSTRG.79136"; transcript_id "MSTRG.79136.64"; exon_number "6";
chr17	StringTie	exon	72110390	72110627	1000	-	.	gene_id "MSTRG.79136"; transcript_id "MSTRG.79136.64"; exon_number "7";
chr17	StringTie	transcript	72065695	72119640	1000	-	.	gene_id "MSTRG.79136"; transcript_id "MSTRG.79136.65";
chr17	StringTie	exon	72065695	72071231	1000	-	.	gene_id "MSTRG.79136"; transcript_id "MSTRG.79136.65"; exon_number "1";
chr17	StringTie	exon	72081921	72082041	1000	-	.	gene_id "MSTRG.79136"; transcript_id "MSTRG.79136.65"; exon_number "2";
chr17	StringTie	exon	72083906	72084028	1000	-	.	gene_id "MSTRG.79136"; transcript_id "MSTRG.79136.65"; exon_number "3";
chr17	StringTie	exon	72084990	72085045	1000	-	.	gene_id "MSTRG.79136"; transcript_id "MSTRG.79136.65"; exon_number "4";
chr17	StringTie	exon	72114206	72114400	1000	-	.	gene_id "MSTRG.79136"; transcript_id "MSTRG.79136.65"; exon_number "5";
chr17	StringTie	exon	72115854	72116146	1000	-	.	gene_id "MSTRG.79136"; transcript_id "MSTRG.79136.65"; exon_number "6";
chr17	StringTie	exon	72118272	72118341	1000	-	.	gene_id "MSTRG.79136"; transcript_id "MSTRG.79136.65"; exon_number "7";
chr17	StringTie	exon	72119414	72119640	1000	-	.	gene_id "MSTRG.79136"; transcript_id "MSTRG.79136.65"; exon_number "8";
chr17	StringTie	transcript	72065738	72089120	1000	-	.	gene_id "MSTRG.79136"; transcript_id "MSTRG.79136.66";
chr17	StringTie	exon	72065738	72071231	1000	-	.	gene_id "MSTRG.79136"; transcript_id "MSTRG.79136.66"; exon_number "1";
chr17	StringTie	exon	72074549	72076733	1000	-	.	gene_id "MSTRG.79136"; transcript_id "MSTRG.79136.66"; exon_number "2";
chr17	StringTie	exon	72081921	72082041	1000	-	.	gene_id "MSTRG.79136"; transcript_id "MSTRG.79136.66"; exon_number "3";
chr17	StringTie	exon	72083906	72084028	1000	-	.	gene_id "MSTRG.79136"; transcript_id "MSTRG.79136.66"; exon_number "4";
chr17	StringTie	exon	72084990	72085045	1000	-	.	gene_id "MSTRG.79136"; transcript_id "MSTRG.79136.66"; exon_number "5";
chr17	StringTie	exon	72086493	72086545	1000	-	.	gene_id "MSTRG.79136"; transcript_id "MSTRG.79136.66"; exon_number "6";
chr17	StringTie	exon	72089048	72089120	1000	-	.	gene_id "MSTRG.79136"; transcript_id "MSTRG.79136.66"; exon_number "7";
chr17	StringTie	transcript	72065738	72089139	1000	-	.	gene_id "MSTRG.79136"; transcript_id "MSTRG.79136.67";
chr17	StringTie	exon	72065738	72071231	1000	-	.	gene_id "MSTRG.79136"; transcript_id "MSTRG.79136.67"; exon_number "1";
chr17	StringTie	exon	72074549	72076733	1000	-	.	gene_id "MSTRG.79136"; transcript_id "MSTRG.79136.67"; exon_number "2";
chr17	StringTie	exon	72081921	72082041	1000	-	.	gene_id "MSTRG.79136"; transcript_id "MSTRG.79136.67"; exon_number "3";
chr17	StringTie	exon	72083906	72084028	1000	-	.	gene_id "MSTRG.79136"; transcript_id "MSTRG.79136.67"; exon_number "4";
chr17	StringTie	exon	72084990	72085045	1000	-	.	gene_id "MSTRG.79136"; transcript_id "MSTRG.79136.67"; exon_number "5";
chr17	StringTie	exon	72086626	72086775	1000	-	.	gene_id "MSTRG.79136"; transcript_id "MSTRG.79136.67"; exon_number "6";
chr17	StringTie	exon	72089048	72089139	1000	-	.	gene_id "MSTRG.79136"; transcript_id "MSTRG.79136.67"; exon_number "7";
chr17	StringTie	transcript	72065738	72120864	1000	-	.	gene_id "MSTRG.79136"; transcript_id "MSTRG.79136.68";
chr17	StringTie	exon	72065738	72071231	1000	-	.	gene_id "MSTRG.79136"; transcript_id "MSTRG.79136.68"; exon_number "1";
chr17	StringTie	exon	72081921	72082041	1000	-	.	gene_id "MSTRG.79136"; transcript_id "MSTRG.79136.68"; exon_number "2";
chr17	StringTie	exon	72083906	72084028	1000	-	.	gene_id "MSTRG.79136"; transcript_id "MSTRG.79136.68"; exon_number "3";
chr17	StringTie	exon	72084990	72085045	1000	-	.	gene_id "MSTRG.79136"; transcript_id "MSTRG.79136.68"; exon_number "4";
chr17	StringTie	exon	72090754	72091104	1000	-	.	gene_id "MSTRG.79136"; transcript_id "MSTRG.79136.68"; exon_number "5";
chr17	StringTie	exon	72120763	72120864	1000	-	.	gene_id "MSTRG.79136"; transcript_id "MSTRG.79136.68"; exon_number "6";
chr17	StringTie	transcript	72065749	72120790	1000	-	.	gene_id "MSTRG.79136"; transcript_id "MSTRG.79136.69";
chr17	StringTie	exon	72065749	72071231	1000	-	.	gene_id "MSTRG.79136"; transcript_id "MSTRG.79136.69"; exon_number "1";
chr17	StringTie	exon	72081921	72082041	1000	-	.	gene_id "MSTRG.79136"; transcript_id "MSTRG.79136.69"; exon_number "2";
chr17	StringTie	exon	72083906	72084028	1000	-	.	gene_id "MSTRG.79136"; transcript_id "MSTRG.79136.69"; exon_number "3";
chr17	StringTie	exon	72084990	72085045	1000	-	.	gene_id "MSTRG.79136"; transcript_id "MSTRG.79136.69"; exon_number "4";
chr17	StringTie	exon	72086493	72086775	1000	-	.	gene_id "MSTRG.79136"; transcript_id "MSTRG.79136.69"; exon_number "5";
chr17	StringTie	exon	72089048	72089199	1000	-	.	gene_id "MSTRG.79136"; transcript_id "MSTRG.79136.69"; exon_number "6";
chr17	StringTie	exon	72090727	72091104	1000	-	.	gene_id "MSTRG.79136"; transcript_id "MSTRG.79136.69"; exon_number "7";
chr17	StringTie	exon	72120763	72120790	1000	-	.	gene_id "MSTRG.79136"; transcript_id "MSTRG.79136.69"; exon_number "8";
chr17	StringTie	transcript	72021740	72058268	1000	-	.	gene_id "MSTRG.79136"; transcript_id "MSTRG.79136.7";
chr17	StringTie	exon	72021740	72021979	1000	-	.	gene_id "MSTRG.79136"; transcript_id "MSTRG.79136.7"; exon_number "1";
chr17	StringTie	exon	72025898	72025977	1000	-	.	gene_id "MSTRG.79136"; transcript_id "MSTRG.79136.7"; exon_number "2";
chr17	StringTie	exon	72033899	72034338	1000	-	.	gene_id "MSTRG.79136"; transcript_id "MSTRG.79136.7"; exon_number "3";
chr17	StringTie	exon	72037290	72037363	1000	-	.	gene_id "MSTRG.79136"; transcript_id "MSTRG.79136.7"; exon_number "4";
chr17	StringTie	exon	72040648	72040849	1000	-	.	gene_id "MSTRG.79136"; transcript_id "MSTRG.79136.7"; exon_number "5";
chr17	StringTie	exon	72057459	72058268	1000	-	.	gene_id "MSTRG.79136"; transcript_id "MSTRG.79136.7"; exon_number "6";
chr17	StringTie	transcript	72065751	72119533	1000	-	.	gene_id "MSTRG.79136"; transcript_id "MSTRG.79136.70";
chr17	StringTie	exon	72065751	72071231	1000	-	.	gene_id "MSTRG.79136"; transcript_id "MSTRG.79136.70"; exon_number "1";
chr17	StringTie	exon	72081921	72082041	1000	-	.	gene_id "MSTRG.79136"; transcript_id "MSTRG.79136.70"; exon_number "2";
chr17	StringTie	exon	72083906	72084028	1000	-	.	gene_id "MSTRG.79136"; transcript_id "MSTRG.79136.70"; exon_number "3";
chr17	StringTie	exon	72084990	72085045	1000	-	.	gene_id "MSTRG.79136"; transcript_id "MSTRG.79136.70"; exon_number "4";
chr17	StringTie	exon	72090754	72091104	1000	-	.	gene_id "MSTRG.79136"; transcript_id "MSTRG.79136.70"; exon_number "5";
chr17	StringTie	exon	72110390	72110547	1000	-	.	gene_id "MSTRG.79136"; transcript_id "MSTRG.79136.70"; exon_number "6";
chr17	StringTie	exon	72118272	72118341	1000	-	.	gene_id "MSTRG.79136"; transcript_id "MSTRG.79136.70"; exon_number "7";
chr17	StringTie	exon	72119414	72119533	1000	-	.	gene_id "MSTRG.79136"; transcript_id "MSTRG.79136.70"; exon_number "8";
chr17	StringTie	transcript	72065760	72120794	1000	-	.	gene_id "MSTRG.79136"; transcript_id "MSTRG.79136.71";
chr17	StringTie	exon	72065760	72071231	1000	-	.	gene_id "MSTRG.79136"; transcript_id "MSTRG.79136.71"; exon_number "1";
chr17	StringTie	exon	72074549	72076733	1000	-	.	gene_id "MSTRG.79136"; transcript_id "MSTRG.79136.71"; exon_number "2";
chr17	StringTie	exon	72081921	72082041	1000	-	.	gene_id "MSTRG.79136"; transcript_id "MSTRG.79136.71"; exon_number "3";
chr17	StringTie	exon	72083906	72084028	1000	-	.	gene_id "MSTRG.79136"; transcript_id "MSTRG.79136.71"; exon_number "4";
chr17	StringTie	exon	72084990	72085045	1000	-	.	gene_id "MSTRG.79136"; transcript_id "MSTRG.79136.71"; exon_number "5";
chr17	StringTie	exon	72086493	72086775	1000	-	.	gene_id "MSTRG.79136"; transcript_id "MSTRG.79136.71"; exon_number "6";
chr17	StringTie	exon	72089048	72089199	1000	-	.	gene_id "MSTRG.79136"; transcript_id "MSTRG.79136.71"; exon_number "7";
chr17	StringTie	exon	72090727	72091104	1000	-	.	gene_id "MSTRG.79136"; transcript_id "MSTRG.79136.71"; exon_number "8";
chr17	StringTie	exon	72120763	72120794	1000	-	.	gene_id "MSTRG.79136"; transcript_id "MSTRG.79136.71"; exon_number "9";
chr17	StringTie	transcript	72065766	72116331	1000	-	.	gene_id "MSTRG.79136"; transcript_id "MSTRG.79136.72";
chr17	StringTie	exon	72065766	72071231	1000	-	.	gene_id "MSTRG.79136"; transcript_id "MSTRG.79136.72"; exon_number "1";
chr17	StringTie	exon	72074549	72076733	1000	-	.	gene_id "MSTRG.79136"; transcript_id "MSTRG.79136.72"; exon_number "2";
chr17	StringTie	exon	72081921	72082041	1000	-	.	gene_id "MSTRG.79136"; transcript_id "MSTRG.79136.72"; exon_number "3";
chr17	StringTie	exon	72083906	72084105	1000	-	.	gene_id "MSTRG.79136"; transcript_id "MSTRG.79136.72"; exon_number "4";
chr17	StringTie	exon	72084990	72085045	1000	-	.	gene_id "MSTRG.79136"; transcript_id "MSTRG.79136.72"; exon_number "5";
chr17	StringTie	exon	72090754	72091104	1000	-	.	gene_id "MSTRG.79136"; transcript_id "MSTRG.79136.72"; exon_number "6";
chr17	StringTie	exon	72116209	72116331	1000	-	.	gene_id "MSTRG.79136"; transcript_id "MSTRG.79136.72"; exon_number "7";
chr17	StringTie	transcript	72065936	72094786	1000	-	.	gene_id "MSTRG.79136"; transcript_id "MSTRG.79136.73";
chr17	StringTie	exon	72065936	72071231	1000	-	.	gene_id "MSTRG.79136"; transcript_id "MSTRG.79136.73"; exon_number "1";
chr17	StringTie	exon	72081921	72082041	1000	-	.	gene_id "MSTRG.79136"; transcript_id "MSTRG.79136.73"; exon_number "2";
chr17	StringTie	exon	72083906	72084028	1000	-	.	gene_id "MSTRG.79136"; transcript_id "MSTRG.79136.73"; exon_number "3";
chr17	StringTie	exon	72084990	72085045	1000	-	.	gene_id "MSTRG.79136"; transcript_id "MSTRG.79136.73"; exon_number "4";
chr17	StringTie	exon	72086493	72086545	1000	-	.	gene_id "MSTRG.79136"; transcript_id "MSTRG.79136.73"; exon_number "5";
chr17	StringTie	exon	72089048	72089199	1000	-	.	gene_id "MSTRG.79136"; transcript_id "MSTRG.79136.73"; exon_number "6";
chr17	StringTie	exon	72090754	72091104	1000	-	.	gene_id "MSTRG.79136"; transcript_id "MSTRG.79136.73"; exon_number "7";
chr17	StringTie	exon	72094690	72094786	1000	-	.	gene_id "MSTRG.79136"; transcript_id "MSTRG.79136.73"; exon_number "8";
chr17	StringTie	transcript	72066097	72119670	1000	-	.	gene_id "MSTRG.79136"; transcript_id "MSTRG.79136.74";
chr17	StringTie	exon	72066097	72071231	1000	-	.	gene_id "MSTRG.79136"; transcript_id "MSTRG.79136.74"; exon_number "1";
chr17	StringTie	exon	72081921	72082041	1000	-	.	gene_id "MSTRG.79136"; transcript_id "MSTRG.79136.74"; exon_number "2";
chr17	StringTie	exon	72083906	72084028	1000	-	.	gene_id "MSTRG.79136"; transcript_id "MSTRG.79136.74"; exon_number "3";
chr17	StringTie	exon	72084990	72085045	1000	-	.	gene_id "MSTRG.79136"; transcript_id "MSTRG.79136.74"; exon_number "4";
chr17	StringTie	exon	72089048	72089199	1000	-	.	gene_id "MSTRG.79136"; transcript_id "MSTRG.79136.74"; exon_number "5";
chr17	StringTie	exon	72090727	72091104	1000	-	.	gene_id "MSTRG.79136"; transcript_id "MSTRG.79136.74"; exon_number "6";
chr17	StringTie	exon	72119414	72119670	1000	-	.	gene_id "MSTRG.79136"; transcript_id "MSTRG.79136.74"; exon_number "7";
chr17	StringTie	transcript	72067067	72091137	1000	-	.	gene_id "MSTRG.79136"; transcript_id "MSTRG.79136.75";
chr17	StringTie	exon	72067067	72071231	1000	-	.	gene_id "MSTRG.79136"; transcript_id "MSTRG.79136.75"; exon_number "1";
chr17	StringTie	exon	72081921	72082041	1000	-	.	gene_id "MSTRG.79136"; transcript_id "MSTRG.79136.75"; exon_number "2";
chr17	StringTie	exon	72083906	72084028	1000	-	.	gene_id "MSTRG.79136"; transcript_id "MSTRG.79136.75"; exon_number "3";
chr17	StringTie	exon	72084990	72085045	1000	-	.	gene_id "MSTRG.79136"; transcript_id "MSTRG.79136.75"; exon_number "4";
chr17	StringTie	exon	72086626	72086775	1000	-	.	gene_id "MSTRG.79136"; transcript_id "MSTRG.79136.75"; exon_number "5";
chr17	StringTie	exon	72089048	72089199	1000	-	.	gene_id "MSTRG.79136"; transcript_id "MSTRG.79136.75"; exon_number "6";
chr17	StringTie	exon	72090754	72091137	1000	-	.	gene_id "MSTRG.79136"; transcript_id "MSTRG.79136.75"; exon_number "7";
chr17	StringTie	transcript	72068570	72119789	1000	-	.	gene_id "MSTRG.79136"; transcript_id "MSTRG.79136.76";
chr17	StringTie	exon	72068570	72071231	1000	-	.	gene_id "MSTRG.79136"; transcript_id "MSTRG.79136.76"; exon_number "1";
chr17	StringTie	exon	72081921	72082041	1000	-	.	gene_id "MSTRG.79136"; transcript_id "MSTRG.79136.76"; exon_number "2";
chr17	StringTie	exon	72083906	72084028	1000	-	.	gene_id "MSTRG.79136"; transcript_id "MSTRG.79136.76"; exon_number "3";
chr17	StringTie	exon	72084990	72085045	1000	-	.	gene_id "MSTRG.79136"; transcript_id "MSTRG.79136.76"; exon_number "4";
chr17	StringTie	exon	72090754	72091104	1000	-	.	gene_id "MSTRG.79136"; transcript_id "MSTRG.79136.76"; exon_number "5";
chr17	StringTie	exon	72119414	72119536	1000	-	.	gene_id "MSTRG.79136"; transcript_id "MSTRG.79136.76"; exon_number "6";
chr17	StringTie	exon	72119774	72119789	1000	-	.	gene_id "MSTRG.79136"; transcript_id "MSTRG.79136.76"; exon_number "7";
chr17	StringTie	transcript	72068570	72119563	1000	-	.	gene_id "MSTRG.79136"; transcript_id "MSTRG.79136.77";
chr17	StringTie	exon	72068570	72071231	1000	-	.	gene_id "MSTRG.79136"; transcript_id "MSTRG.79136.77"; exon_number "1";
chr17	StringTie	exon	72074549	72076733	1000	-	.	gene_id "MSTRG.79136"; transcript_id "MSTRG.79136.77"; exon_number "2";
chr17	StringTie	exon	72081921	72082041	1000	-	.	gene_id "MSTRG.79136"; transcript_id "MSTRG.79136.77"; exon_number "3";
chr17	StringTie	exon	72083906	72084028	1000	-	.	gene_id "MSTRG.79136"; transcript_id "MSTRG.79136.77"; exon_number "4";
chr17	StringTie	exon	72084990	72085045	1000	-	.	gene_id "MSTRG.79136"; transcript_id "MSTRG.79136.77"; exon_number "5";
chr17	StringTie	exon	72090754	72091104	1000	-	.	gene_id "MSTRG.79136"; transcript_id "MSTRG.79136.77"; exon_number "6";
chr17	StringTie	exon	72119414	72119563	1000	-	.	gene_id "MSTRG.79136"; transcript_id "MSTRG.79136.77"; exon_number "7";
chr17	StringTie	transcript	72069406	72119658	1000	-	.	gene_id "MSTRG.79136"; transcript_id "MSTRG.79136.78";
chr17	StringTie	exon	72069406	72071231	1000	-	.	gene_id "MSTRG.79136"; transcript_id "MSTRG.79136.78"; exon_number "1";
chr17	StringTie	exon	72081921	72082041	1000	-	.	gene_id "MSTRG.79136"; transcript_id "MSTRG.79136.78"; exon_number "2";
chr17	StringTie	exon	72083906	72084028	1000	-	.	gene_id "MSTRG.79136"; transcript_id "MSTRG.79136.78"; exon_number "3";
chr17	StringTie	exon	72084990	72085045	1000	-	.	gene_id "MSTRG.79136"; transcript_id "MSTRG.79136.78"; exon_number "4";
chr17	StringTie	exon	72090727	72091104	1000	-	.	gene_id "MSTRG.79136"; transcript_id "MSTRG.79136.78"; exon_number "5";
chr17	StringTie	exon	72119414	72119658	1000	-	.	gene_id "MSTRG.79136"; transcript_id "MSTRG.79136.78"; exon_number "6";
chr17	StringTie	transcript	72069414	72091491	1000	-	.	gene_id "MSTRG.79136"; transcript_id "MSTRG.79136.79";
chr17	StringTie	exon	72069414	72071231	1000	-	.	gene_id "MSTRG.79136"; transcript_id "MSTRG.79136.79"; exon_number "1";
chr17	StringTie	exon	72074549	72076730	1000	-	.	gene_id "MSTRG.79136"; transcript_id "MSTRG.79136.79"; exon_number "2";
chr17	StringTie	exon	72081921	72082041	1000	-	.	gene_id "MSTRG.79136"; transcript_id "MSTRG.79136.79"; exon_number "3";
chr17	StringTie	exon	72083906	72084028	1000	-	.	gene_id "MSTRG.79136"; transcript_id "MSTRG.79136.79"; exon_number "4";
chr17	StringTie	exon	72084990	72085045	1000	-	.	gene_id "MSTRG.79136"; transcript_id "MSTRG.79136.79"; exon_number "5";
chr17	StringTie	exon	72089048	72089199	1000	-	.	gene_id "MSTRG.79136"; transcript_id "MSTRG.79136.79"; exon_number "6";
chr17	StringTie	exon	72090727	72091104	1000	-	.	gene_id "MSTRG.79136"; transcript_id "MSTRG.79136.79"; exon_number "7";
chr17	StringTie	exon	72091391	72091491	1000	-	.	gene_id "MSTRG.79136"; transcript_id "MSTRG.79136.79"; exon_number "8";
chr17	StringTie	transcript	72021745	72058344	1000	-	.	gene_id "MSTRG.79136"; transcript_id "MSTRG.79136.8";
chr17	StringTie	exon	72021745	72021979	1000	-	.	gene_id "MSTRG.79136"; transcript_id "MSTRG.79136.8"; exon_number "1";
chr17	StringTie	exon	72024153	72024304	1000	-	.	gene_id "MSTRG.79136"; transcript_id "MSTRG.79136.8"; exon_number "2";
chr17	StringTie	exon	72025898	72025977	1000	-	.	gene_id "MSTRG.79136"; transcript_id "MSTRG.79136.8"; exon_number "3";
chr17	StringTie	exon	72033899	72034338	1000	-	.	gene_id "MSTRG.79136"; transcript_id "MSTRG.79136.8"; exon_number "4";
chr17	StringTie	exon	72037290	72037363	1000	-	.	gene_id "MSTRG.79136"; transcript_id "MSTRG.79136.8"; exon_number "5";
chr17	StringTie	exon	72045428	72045524	1000	-	.	gene_id "MSTRG.79136"; transcript_id "MSTRG.79136.8"; exon_number "6";
chr17	StringTie	exon	72057459	72057806	1000	-	.	gene_id "MSTRG.79136"; transcript_id "MSTRG.79136.8"; exon_number "7";
chr17	StringTie	exon	72057962	72058344	1000	-	.	gene_id "MSTRG.79136"; transcript_id "MSTRG.79136.8"; exon_number "8";
chr17	StringTie	transcript	72069415	72110548	1000	-	.	gene_id "MSTRG.79136"; transcript_id "MSTRG.79136.80";
chr17	StringTie	exon	72069415	72071231	1000	-	.	gene_id "MSTRG.79136"; transcript_id "MSTRG.79136.80"; exon_number "1";
chr17	StringTie	exon	72081921	72082041	1000	-	.	gene_id "MSTRG.79136"; transcript_id "MSTRG.79136.80"; exon_number "2";
chr17	StringTie	exon	72083906	72084028	1000	-	.	gene_id "MSTRG.79136"; transcript_id "MSTRG.79136.80"; exon_number "3";
chr17	StringTie	exon	72084990	72085045	1000	-	.	gene_id "MSTRG.79136"; transcript_id "MSTRG.79136.80"; exon_number "4";
chr17	StringTie	exon	72089048	72089199	1000	-	.	gene_id "MSTRG.79136"; transcript_id "MSTRG.79136.80"; exon_number "5";
chr17	StringTie	exon	72090754	72091104	1000	-	.	gene_id "MSTRG.79136"; transcript_id "MSTRG.79136.80"; exon_number "6";
chr17	StringTie	exon	72110390	72110548	1000	-	.	gene_id "MSTRG.79136"; transcript_id "MSTRG.79136.80"; exon_number "7";
chr17	StringTie	transcript	72070673	72089120	1000	-	.	gene_id "MSTRG.79136"; transcript_id "MSTRG.79136.81";
chr17	StringTie	exon	72070673	72071231	1000	-	.	gene_id "MSTRG.79136"; transcript_id "MSTRG.79136.81"; exon_number "1";
chr17	StringTie	exon	72074549	72074690	1000	-	.	gene_id "MSTRG.79136"; transcript_id "MSTRG.79136.81"; exon_number "2";
chr17	StringTie	exon	72081921	72082041	1000	-	.	gene_id "MSTRG.79136"; transcript_id "MSTRG.79136.81"; exon_number "3";
chr17	StringTie	exon	72083906	72084028	1000	-	.	gene_id "MSTRG.79136"; transcript_id "MSTRG.79136.81"; exon_number "4";
chr17	StringTie	exon	72084990	72085045	1000	-	.	gene_id "MSTRG.79136"; transcript_id "MSTRG.79136.81"; exon_number "5";
chr17	StringTie	exon	72086493	72086545	1000	-	.	gene_id "MSTRG.79136"; transcript_id "MSTRG.79136.81"; exon_number "6";
chr17	StringTie	exon	72089048	72089120	1000	-	.	gene_id "MSTRG.79136"; transcript_id "MSTRG.79136.81"; exon_number "7";
chr17	StringTie	transcript	72070778	72094725	1000	-	.	gene_id "MSTRG.79136"; transcript_id "MSTRG.79136.82";
chr17	StringTie	exon	72070778	72071231	1000	-	.	gene_id "MSTRG.79136"; transcript_id "MSTRG.79136.82"; exon_number "1";
chr17	StringTie	exon	72081921	72082041	1000	-	.	gene_id "MSTRG.79136"; transcript_id "MSTRG.79136.82"; exon_number "2";
chr17	StringTie	exon	72083906	72084028	1000	-	.	gene_id "MSTRG.79136"; transcript_id "MSTRG.79136.82"; exon_number "3";
chr17	StringTie	exon	72084990	72085045	1000	-	.	gene_id "MSTRG.79136"; transcript_id "MSTRG.79136.82"; exon_number "4";
chr17	StringTie	exon	72094690	72094725	1000	-	.	gene_id "MSTRG.79136"; transcript_id "MSTRG.79136.82"; exon_number "5";
chr17	StringTie	transcript	72070803	72091153	1000	-	.	gene_id "MSTRG.79136"; transcript_id "MSTRG.79136.83";
chr17	StringTie	exon	72070803	72071231	1000	-	.	gene_id "MSTRG.79136"; transcript_id "MSTRG.79136.83"; exon_number "1";
chr17	StringTie	exon	72074549	72076730	1000	-	.	gene_id "MSTRG.79136"; transcript_id "MSTRG.79136.83"; exon_number "2";
chr17	StringTie	exon	72081921	72082041	1000	-	.	gene_id "MSTRG.79136"; transcript_id "MSTRG.79136.83"; exon_number "3";
chr17	StringTie	exon	72083906	72084105	1000	-	.	gene_id "MSTRG.79136"; transcript_id "MSTRG.79136.83"; exon_number "4";
chr17	StringTie	exon	72084990	72085045	1000	-	.	gene_id "MSTRG.79136"; transcript_id "MSTRG.79136.83"; exon_number "5";
chr17	StringTie	exon	72090754	72091153	1000	-	.	gene_id "MSTRG.79136"; transcript_id "MSTRG.79136.83"; exon_number "6";
chr17	StringTie	transcript	72070826	72091468	1000	-	.	gene_id "MSTRG.79136"; transcript_id "MSTRG.79136.84";
chr17	StringTie	exon	72070826	72071231	1000	-	.	gene_id "MSTRG.79136"; transcript_id "MSTRG.79136.84"; exon_number "1";
chr17	StringTie	exon	72074549	72076730	1000	-	.	gene_id "MSTRG.79136"; transcript_id "MSTRG.79136.84"; exon_number "2";
chr17	StringTie	exon	72081921	72082041	1000	-	.	gene_id "MSTRG.79136"; transcript_id "MSTRG.79136.84"; exon_number "3";
chr17	StringTie	exon	72083906	72084028	1000	-	.	gene_id "MSTRG.79136"; transcript_id "MSTRG.79136.84"; exon_number "4";
chr17	StringTie	exon	72084990	72085045	1000	-	.	gene_id "MSTRG.79136"; transcript_id "MSTRG.79136.84"; exon_number "5";
chr17	StringTie	exon	72090754	72091104	1000	-	.	gene_id "MSTRG.79136"; transcript_id "MSTRG.79136.84"; exon_number "6";
chr17	StringTie	exon	72091391	72091468	1000	-	.	gene_id "MSTRG.79136"; transcript_id "MSTRG.79136.84"; exon_number "7";
chr17	StringTie	transcript	72070852	72119523	1000	-	.	gene_id "MSTRG.79136"; transcript_id "MSTRG.79136.85";
chr17	StringTie	exon	72070852	72071231	1000	-	.	gene_id "MSTRG.79136"; transcript_id "MSTRG.79136.85"; exon_number "1";
chr17	StringTie	exon	72074549	72076733	1000	-	.	gene_id "MSTRG.79136"; transcript_id "MSTRG.79136.85"; exon_number "2";
chr17	StringTie	exon	72081921	72082041	1000	-	.	gene_id "MSTRG.79136"; transcript_id "MSTRG.79136.85"; exon_number "3";
chr17	StringTie	exon	72083906	72084028	1000	-	.	gene_id "MSTRG.79136"; transcript_id "MSTRG.79136.85"; exon_number "4";
chr17	StringTie	exon	72084990	72085045	1000	-	.	gene_id "MSTRG.79136"; transcript_id "MSTRG.79136.85"; exon_number "5";
chr17	StringTie	exon	72090727	72091104	1000	-	.	gene_id "MSTRG.79136"; transcript_id "MSTRG.79136.85"; exon_number "6";
chr17	StringTie	exon	72119414	72119523	1000	-	.	gene_id "MSTRG.79136"; transcript_id "MSTRG.79136.85"; exon_number "7";
chr17	StringTie	transcript	72070853	72091100	1000	-	.	gene_id "MSTRG.79136"; transcript_id "MSTRG.79136.86";
chr17	StringTie	exon	72070853	72071231	1000	-	.	gene_id "MSTRG.79136"; transcript_id "MSTRG.79136.86"; exon_number "1";
chr17	StringTie	exon	72074549	72074690	1000	-	.	gene_id "MSTRG.79136"; transcript_id "MSTRG.79136.86"; exon_number "2";
chr17	StringTie	exon	72081921	72082041	1000	-	.	gene_id "MSTRG.79136"; transcript_id "MSTRG.79136.86"; exon_number "3";
chr17	StringTie	exon	72083906	72084028	1000	-	.	gene_id "MSTRG.79136"; transcript_id "MSTRG.79136.86"; exon_number "4";
chr17	StringTie	exon	72084990	72085045	1000	-	.	gene_id "MSTRG.79136"; transcript_id "MSTRG.79136.86"; exon_number "5";
chr17	StringTie	exon	72090727	72091100	1000	-	.	gene_id "MSTRG.79136"; transcript_id "MSTRG.79136.86"; exon_number "6";
chr17	StringTie	transcript	72070854	72119627	1000	-	.	gene_id "MSTRG.79136"; transcript_id "MSTRG.79136.87";
chr17	StringTie	exon	72070854	72071231	1000	-	.	gene_id "MSTRG.79136"; transcript_id "MSTRG.79136.87"; exon_number "1";
chr17	StringTie	exon	72074549	72076733	1000	-	.	gene_id "MSTRG.79136"; transcript_id "MSTRG.79136.87"; exon_number "2";
chr17	StringTie	exon	72081921	72082041	1000	-	.	gene_id "MSTRG.79136"; transcript_id "MSTRG.79136.87"; exon_number "3";
chr17	StringTie	exon	72083906	72084028	1000	-	.	gene_id "MSTRG.79136"; transcript_id "MSTRG.79136.87"; exon_number "4";
chr17	StringTie	exon	72084990	72085045	1000	-	.	gene_id "MSTRG.79136"; transcript_id "MSTRG.79136.87"; exon_number "5";
chr17	StringTie	exon	72089048	72089199	1000	-	.	gene_id "MSTRG.79136"; transcript_id "MSTRG.79136.87"; exon_number "6";
chr17	StringTie	exon	72090754	72091104	1000	-	.	gene_id "MSTRG.79136"; transcript_id "MSTRG.79136.87"; exon_number "7";
chr17	StringTie	exon	72114206	72114400	1000	-	.	gene_id "MSTRG.79136"; transcript_id "MSTRG.79136.87"; exon_number "8";
chr17	StringTie	exon	72119414	72119627	1000	-	.	gene_id "MSTRG.79136"; transcript_id "MSTRG.79136.87"; exon_number "9";
chr17	StringTie	transcript	72070866	72120808	1000	-	.	gene_id "MSTRG.79136"; transcript_id "MSTRG.79136.88";
chr17	StringTie	exon	72070866	72071231	1000	-	.	gene_id "MSTRG.79136"; transcript_id "MSTRG.79136.88"; exon_number "1";
chr17	StringTie	exon	72081921	72082041	1000	-	.	gene_id "MSTRG.79136"; transcript_id "MSTRG.79136.88"; exon_number "2";
chr17	StringTie	exon	72083906	72084028	1000	-	.	gene_id "MSTRG.79136"; transcript_id "MSTRG.79136.88"; exon_number "3";
chr17	StringTie	exon	72084990	72085045	1000	-	.	gene_id "MSTRG.79136"; transcript_id "MSTRG.79136.88"; exon_number "4";
chr17	StringTie	exon	72090754	72091104	1000	-	.	gene_id "MSTRG.79136"; transcript_id "MSTRG.79136.88"; exon_number "5";
chr17	StringTie	exon	72114206	72114400	1000	-	.	gene_id "MSTRG.79136"; transcript_id "MSTRG.79136.88"; exon_number "6";
chr17	StringTie	exon	72120763	72120808	1000	-	.	gene_id "MSTRG.79136"; transcript_id "MSTRG.79136.88"; exon_number "7";
chr17	StringTie	transcript	72070870	72119533	1000	-	.	gene_id "MSTRG.79136"; transcript_id "MSTRG.79136.89";
chr17	StringTie	exon	72070870	72071231	1000	-	.	gene_id "MSTRG.79136"; transcript_id "MSTRG.79136.89"; exon_number "1";
chr17	StringTie	exon	72074549	72076733	1000	-	.	gene_id "MSTRG.79136"; transcript_id "MSTRG.79136.89"; exon_number "2";
chr17	StringTie	exon	72081921	72082041	1000	-	.	gene_id "MSTRG.79136"; transcript_id "MSTRG.79136.89"; exon_number "3";
chr17	StringTie	exon	72083906	72084028	1000	-	.	gene_id "MSTRG.79136"; transcript_id "MSTRG.79136.89"; exon_number "4";
chr17	StringTie	exon	72084990	72085045	1000	-	.	gene_id "MSTRG.79136"; transcript_id "MSTRG.79136.89"; exon_number "5";
chr17	StringTie	exon	72089048	72089199	1000	-	.	gene_id "MSTRG.79136"; transcript_id "MSTRG.79136.89"; exon_number "6";
chr17	StringTie	exon	72090727	72091104	1000	-	.	gene_id "MSTRG.79136"; transcript_id "MSTRG.79136.89"; exon_number "7";
chr17	StringTie	exon	72114206	72114400	1000	-	.	gene_id "MSTRG.79136"; transcript_id "MSTRG.79136.89"; exon_number "8";
chr17	StringTie	exon	72115854	72116144	1000	-	.	gene_id "MSTRG.79136"; transcript_id "MSTRG.79136.89"; exon_number "9";
chr17	StringTie	exon	72118263	72118341	1000	-	.	gene_id "MSTRG.79136"; transcript_id "MSTRG.79136.89"; exon_number "10";
chr17	StringTie	exon	72119414	72119533	1000	-	.	gene_id "MSTRG.79136"; transcript_id "MSTRG.79136.89"; exon_number "11";
chr17	StringTie	transcript	72021745	72058322	1000	-	.	gene_id "MSTRG.79136"; transcript_id "MSTRG.79136.9";
chr17	StringTie	exon	72021745	72024304	1000	-	.	gene_id "MSTRG.79136"; transcript_id "MSTRG.79136.9"; exon_number "1";
chr17	StringTie	exon	72025898	72025977	1000	-	.	gene_id "MSTRG.79136"; transcript_id "MSTRG.79136.9"; exon_number "2";
chr17	StringTie	exon	72033899	72034338	1000	-	.	gene_id "MSTRG.79136"; transcript_id "MSTRG.79136.9"; exon_number "3";
chr17	StringTie	exon	72037290	72037363	1000	-	.	gene_id "MSTRG.79136"; transcript_id "MSTRG.79136.9"; exon_number "4";
chr17	StringTie	exon	72045428	72045524	1000	-	.	gene_id "MSTRG.79136"; transcript_id "MSTRG.79136.9"; exon_number "5";
chr17	StringTie	exon	72057459	72057806	1000	-	.	gene_id "MSTRG.79136"; transcript_id "MSTRG.79136.9"; exon_number "6";
chr17	StringTie	exon	72058311	72058322	1000	-	.	gene_id "MSTRG.79136"; transcript_id "MSTRG.79136.9"; exon_number "7";
chr17	StringTie	transcript	72070889	72141893	1000	-	.	gene_id "MSTRG.79136"; transcript_id "MSTRG.79136.90";
chr17	StringTie	exon	72070889	72071231	1000	-	.	gene_id "MSTRG.79136"; transcript_id "MSTRG.79136.90"; exon_number "1";
chr17	StringTie	exon	72081921	72082041	1000	-	.	gene_id "MSTRG.79136"; transcript_id "MSTRG.79136.90"; exon_number "2";
chr17	StringTie	exon	72083906	72084028	1000	-	.	gene_id "MSTRG.79136"; transcript_id "MSTRG.79136.90"; exon_number "3";
chr17	StringTie	exon	72084990	72085045	1000	-	.	gene_id "MSTRG.79136"; transcript_id "MSTRG.79136.90"; exon_number "4";
chr17	StringTie	exon	72090754	72091104	1000	-	.	gene_id "MSTRG.79136"; transcript_id "MSTRG.79136.90"; exon_number "5";
chr17	StringTie	exon	72141685	72141893	1000	-	.	gene_id "MSTRG.79136"; transcript_id "MSTRG.79136.90"; exon_number "6";
chr17	StringTie	transcript	72070891	72118876	1000	-	.	gene_id "MSTRG.79136"; transcript_id "MSTRG.79136.91";
chr17	StringTie	exon	72070891	72071231	1000	-	.	gene_id "MSTRG.79136"; transcript_id "MSTRG.79136.91"; exon_number "1";
chr17	StringTie	exon	72074549	72076733	1000	-	.	gene_id "MSTRG.79136"; transcript_id "MSTRG.79136.91"; exon_number "2";
chr17	StringTie	exon	72081921	72082041	1000	-	.	gene_id "MSTRG.79136"; transcript_id "MSTRG.79136.91"; exon_number "3";
chr17	StringTie	exon	72083906	72084028	1000	-	.	gene_id "MSTRG.79136"; transcript_id "MSTRG.79136.91"; exon_number "4";
chr17	StringTie	exon	72084990	72085045	1000	-	.	gene_id "MSTRG.79136"; transcript_id "MSTRG.79136.91"; exon_number "5";
chr17	StringTie	exon	72090754	72091104	1000	-	.	gene_id "MSTRG.79136"; transcript_id "MSTRG.79136.91"; exon_number "6";
chr17	StringTie	exon	72110390	72110547	1000	-	.	gene_id "MSTRG.79136"; transcript_id "MSTRG.79136.91"; exon_number "7";
chr17	StringTie	exon	72111613	72111683	1000	-	.	gene_id "MSTRG.79136"; transcript_id "MSTRG.79136.91"; exon_number "8";
chr17	StringTie	exon	72114206	72114400	1000	-	.	gene_id "MSTRG.79136"; transcript_id "MSTRG.79136.91"; exon_number "9";
chr17	StringTie	exon	72115854	72116146	1000	-	.	gene_id "MSTRG.79136"; transcript_id "MSTRG.79136.91"; exon_number "10";
chr17	StringTie	exon	72118272	72118876	1000	-	.	gene_id "MSTRG.79136"; transcript_id "MSTRG.79136.91"; exon_number "11";
chr17	StringTie	transcript	72070895	72091468	1000	-	.	gene_id "MSTRG.79136"; transcript_id "MSTRG.79136.92";
chr17	StringTie	exon	72070895	72071231	1000	-	.	gene_id "MSTRG.79136"; transcript_id "MSTRG.79136.92"; exon_number "1";
chr17	StringTie	exon	72074549	72074690	1000	-	.	gene_id "MSTRG.79136"; transcript_id "MSTRG.79136.92"; exon_number "2";
chr17	StringTie	exon	72081921	72082041	1000	-	.	gene_id "MSTRG.79136"; transcript_id "MSTRG.79136.92"; exon_number "3";
chr17	StringTie	exon	72083906	72084028	1000	-	.	gene_id "MSTRG.79136"; transcript_id "MSTRG.79136.92"; exon_number "4";
chr17	StringTie	exon	72084990	72085045	1000	-	.	gene_id "MSTRG.79136"; transcript_id "MSTRG.79136.92"; exon_number "5";
chr17	StringTie	exon	72089048	72089199	1000	-	.	gene_id "MSTRG.79136"; transcript_id "MSTRG.79136.92"; exon_number "6";
chr17	StringTie	exon	72090727	72091104	1000	-	.	gene_id "MSTRG.79136"; transcript_id "MSTRG.79136.92"; exon_number "7";
chr17	StringTie	exon	72091391	72091468	1000	-	.	gene_id "MSTRG.79136"; transcript_id "MSTRG.79136.92"; exon_number "8";
chr17	StringTie	transcript	72070895	72091067	1000	-	.	gene_id "MSTRG.79136"; transcript_id "MSTRG.79136.93";
chr17	StringTie	exon	72070895	72071231	1000	-	.	gene_id "MSTRG.79136"; transcript_id "MSTRG.79136.93"; exon_number "1";
chr17	StringTie	exon	72074549	72074690	1000	-	.	gene_id "MSTRG.79136"; transcript_id "MSTRG.79136.93"; exon_number "2";
chr17	StringTie	exon	72081921	72082041	1000	-	.	gene_id "MSTRG.79136"; transcript_id "MSTRG.79136.93"; exon_number "3";
chr17	StringTie	exon	72083906	72084028	1000	-	.	gene_id "MSTRG.79136"; transcript_id "MSTRG.79136.93"; exon_number "4";
chr17	StringTie	exon	72084990	72085045	1000	-	.	gene_id "MSTRG.79136"; transcript_id "MSTRG.79136.93"; exon_number "5";
chr17	StringTie	exon	72089048	72089199	1000	-	.	gene_id "MSTRG.79136"; transcript_id "MSTRG.79136.93"; exon_number "6";
chr17	StringTie	exon	72090754	72091067	1000	-	.	gene_id "MSTRG.79136"; transcript_id "MSTRG.79136.93"; exon_number "7";
chr17	StringTie	transcript	72070904	72087308	1000	-	.	gene_id "MSTRG.79136"; transcript_id "MSTRG.79136.94";
chr17	StringTie	exon	72070904	72071231	1000	-	.	gene_id "MSTRG.79136"; transcript_id "MSTRG.79136.94"; exon_number "1";
chr17	StringTie	exon	72074549	72076730	1000	-	.	gene_id "MSTRG.79136"; transcript_id "MSTRG.79136.94"; exon_number "2";
chr17	StringTie	exon	72081921	72082041	1000	-	.	gene_id "MSTRG.79136"; transcript_id "MSTRG.79136.94"; exon_number "3";
chr17	StringTie	exon	72083906	72084028	1000	-	.	gene_id "MSTRG.79136"; transcript_id "MSTRG.79136.94"; exon_number "4";
chr17	StringTie	exon	72084990	72085045	1000	-	.	gene_id "MSTRG.79136"; transcript_id "MSTRG.79136.94"; exon_number "5";
chr17	StringTie	exon	72086493	72087308	1000	-	.	gene_id "MSTRG.79136"; transcript_id "MSTRG.79136.94"; exon_number "6";
chr17	StringTie	transcript	72070908	72118301	1000	-	.	gene_id "MSTRG.79136"; transcript_id "MSTRG.79136.95";
chr17	StringTie	exon	72070908	72071231	1000	-	.	gene_id "MSTRG.79136"; transcript_id "MSTRG.79136.95"; exon_number "1";
chr17	StringTie	exon	72081921	72082041	1000	-	.	gene_id "MSTRG.79136"; transcript_id "MSTRG.79136.95"; exon_number "2";
chr17	StringTie	exon	72083906	72084028	1000	-	.	gene_id "MSTRG.79136"; transcript_id "MSTRG.79136.95"; exon_number "3";
chr17	StringTie	exon	72084990	72085045	1000	-	.	gene_id "MSTRG.79136"; transcript_id "MSTRG.79136.95"; exon_number "4";
chr17	StringTie	exon	72110390	72110547	1000	-	.	gene_id "MSTRG.79136"; transcript_id "MSTRG.79136.95"; exon_number "5";
chr17	StringTie	exon	72118272	72118301	1000	-	.	gene_id "MSTRG.79136"; transcript_id "MSTRG.79136.95"; exon_number "6";
chr17	StringTie	transcript	72070910	72141780	1000	-	.	gene_id "MSTRG.79136"; transcript_id "MSTRG.79136.96";
chr17	StringTie	exon	72070910	72071231	1000	-	.	gene_id "MSTRG.79136"; transcript_id "MSTRG.79136.96"; exon_number "1";
chr17	StringTie	exon	72074549	72074690	1000	-	.	gene_id "MSTRG.79136"; transcript_id "MSTRG.79136.96"; exon_number "2";
chr17	StringTie	exon	72081921	72082041	1000	-	.	gene_id "MSTRG.79136"; transcript_id "MSTRG.79136.96"; exon_number "3";
chr17	StringTie	exon	72083906	72084028	1000	-	.	gene_id "MSTRG.79136"; transcript_id "MSTRG.79136.96"; exon_number "4";
chr17	StringTie	exon	72084990	72085045	1000	-	.	gene_id "MSTRG.79136"; transcript_id "MSTRG.79136.96"; exon_number "5";
chr17	StringTie	exon	72090754	72091104	1000	-	.	gene_id "MSTRG.79136"; transcript_id "MSTRG.79136.96"; exon_number "6";
chr17	StringTie	exon	72141685	72141780	1000	-	.	gene_id "MSTRG.79136"; transcript_id "MSTRG.79136.96"; exon_number "7";
chr17	StringTie	transcript	72070925	72111714	1000	-	.	gene_id "MSTRG.79136"; transcript_id "MSTRG.79136.97";
chr17	StringTie	exon	72070925	72071231	1000	-	.	gene_id "MSTRG.79136"; transcript_id "MSTRG.79136.97"; exon_number "1";
chr17	StringTie	exon	72081921	72082041	1000	-	.	gene_id "MSTRG.79136"; transcript_id "MSTRG.79136.97"; exon_number "2";
chr17	StringTie	exon	72083906	72084028	1000	-	.	gene_id "MSTRG.79136"; transcript_id "MSTRG.79136.97"; exon_number "3";
chr17	StringTie	exon	72084990	72085045	1000	-	.	gene_id "MSTRG.79136"; transcript_id "MSTRG.79136.97"; exon_number "4";
chr17	StringTie	exon	72111613	72111714	1000	-	.	gene_id "MSTRG.79136"; transcript_id "MSTRG.79136.97"; exon_number "5";
chr17	StringTie	transcript	72070931	72119707	1000	-	.	gene_id "MSTRG.79136"; transcript_id "MSTRG.79136.98";
chr17	StringTie	exon	72070931	72071231	1000	-	.	gene_id "MSTRG.79136"; transcript_id "MSTRG.79136.98"; exon_number "1";
chr17	StringTie	exon	72081921	72082041	1000	-	.	gene_id "MSTRG.79136"; transcript_id "MSTRG.79136.98"; exon_number "2";
chr17	StringTie	exon	72083906	72084028	1000	-	.	gene_id "MSTRG.79136"; transcript_id "MSTRG.79136.98"; exon_number "3";
chr17	StringTie	exon	72084990	72085045	1000	-	.	gene_id "MSTRG.79136"; transcript_id "MSTRG.79136.98"; exon_number "4";
chr17	StringTie	exon	72105166	72105245	1000	-	.	gene_id "MSTRG.79136"; transcript_id "MSTRG.79136.98"; exon_number "5";
chr17	StringTie	exon	72119414	72119707	1000	-	.	gene_id "MSTRG.79136"; transcript_id "MSTRG.79136.98"; exon_number "6";
chr17	StringTie	transcript	72070931	72121822	1000	-	.	gene_id "MSTRG.79136"; transcript_id "MSTRG.79136.99";
chr17	StringTie	exon	72070931	72071231	1000	-	.	gene_id "MSTRG.79136"; transcript_id "MSTRG.79136.99"; exon_number "1";
chr17	StringTie	exon	72074549	72076733	1000	-	.	gene_id "MSTRG.79136"; transcript_id "MSTRG.79136.99"; exon_number "2";
chr17	StringTie	exon	72081921	72082041	1000	-	.	gene_id "MSTRG.79136"; transcript_id "MSTRG.79136.99"; exon_number "3";
chr17	StringTie	exon	72083906	72084028	1000	-	.	gene_id "MSTRG.79136"; transcript_id "MSTRG.79136.99"; exon_number "4";
chr17	StringTie	exon	72084990	72085045	1000	-	.	gene_id "MSTRG.79136"; transcript_id "MSTRG.79136.99"; exon_number "5";
chr17	StringTie	exon	72105166	72105245	1000	-	.	gene_id "MSTRG.79136"; transcript_id "MSTRG.79136.99"; exon_number "6";
chr17	StringTie	exon	72120763	72121354	1000	-	.	gene_id "MSTRG.79136"; transcript_id "MSTRG.79136.99"; exon_number "7";
chr17	StringTie	exon	72121443	72121723	1000	-	.	gene_id "MSTRG.79136"; transcript_id "MSTRG.79136.99"; exon_number "8";
chr17	StringTie	exon	72121790	72121822	1000	-	.	gene_id "MSTRG.79136"; transcript_id "MSTRG.79136.99"; exon_number "9";
chr17	StringTie	transcript	72030654	72041297	1000	+	.	gene_id "MSTRG.79137"; transcript_id "ENST00000472655"; gene_name "LINC01152"; ref_gene_id "ENSG00000256124";
chr17	StringTie	exon	72030654	72030851	1000	+	.	gene_id "MSTRG.79137"; transcript_id "ENST00000472655"; exon_number "1"; gene_name "LINC01152"; ref_gene_id "ENSG00000256124";
chr17	StringTie	exon	72037045	72037131	1000	+	.	gene_id "MSTRG.79137"; transcript_id "ENST00000472655"; exon_number "2"; gene_name "LINC01152"; ref_gene_id "ENSG00000256124";
chr17	StringTie	exon	72038005	72041297	1000	+	.	gene_id "MSTRG.79137"; transcript_id "ENST00000472655"; exon_number "3"; gene_name "LINC01152"; ref_gene_id "ENSG00000256124";
chr17	StringTie	transcript	72030291	72036316	1000	+	.	gene_id "MSTRG.79137"; transcript_id "ENST00000538693"; gene_name "LINC01152"; ref_gene_id "ENSG00000256124";
chr17	StringTie	exon	72030291	72030851	1000	+	.	gene_id "MSTRG.79137"; transcript_id "ENST00000538693"; exon_number "1"; gene_name "LINC01152"; ref_gene_id "ENSG00000256124";
chr17	StringTie	exon	72036239	72036316	1000	+	.	gene_id "MSTRG.79137"; transcript_id "ENST00000538693"; exon_number "2"; gene_name "LINC01152"; ref_gene_id "ENSG00000256124";
chr17	StringTie	transcript	72030654	72038748	1000	+	.	gene_id "MSTRG.79137"; transcript_id "ENST00000538810"; gene_name "LINC01152"; ref_gene_id "ENSG00000256124";
chr17	StringTie	exon	72030654	72030851	1000	+	.	gene_id "MSTRG.79137"; transcript_id "ENST00000538810"; exon_number "1"; gene_name "LINC01152"; ref_gene_id "ENSG00000256124";
chr17	StringTie	exon	72037045	72037131	1000	+	.	gene_id "MSTRG.79137"; transcript_id "ENST00000538810"; exon_number "2"; gene_name "LINC01152"; ref_gene_id "ENSG00000256124";
chr17	StringTie	exon	72038515	72038748	1000	+	.	gene_id "MSTRG.79137"; transcript_id "ENST00000538810"; exon_number "3"; gene_name "LINC01152"; ref_gene_id "ENSG00000256124";
chr17	StringTie	transcript	72030056	72045419	1000	+	.	gene_id "MSTRG.79137"; transcript_id "MSTRG.79137.1";
chr17	StringTie	exon	72030056	72030851	1000	+	.	gene_id "MSTRG.79137"; transcript_id "MSTRG.79137.1"; exon_number "1";
chr17	StringTie	exon	72037045	72037131	1000	+	.	gene_id "MSTRG.79137"; transcript_id "MSTRG.79137.1"; exon_number "2";
chr17	StringTie	exon	72037363	72045419	1000	+	.	gene_id "MSTRG.79137"; transcript_id "MSTRG.79137.1"; exon_number "3";
chr17	StringTie	transcript	72030342	72041302	1000	+	.	gene_id "MSTRG.79137"; transcript_id "MSTRG.79137.10";
chr17	StringTie	exon	72030342	72030851	1000	+	.	gene_id "MSTRG.79137"; transcript_id "MSTRG.79137.10"; exon_number "1";
chr17	StringTie	exon	72036239	72036315	1000	+	.	gene_id "MSTRG.79137"; transcript_id "MSTRG.79137.10"; exon_number "2";
chr17	StringTie	exon	72037045	72037131	1000	+	.	gene_id "MSTRG.79137"; transcript_id "MSTRG.79137.10"; exon_number "3";
chr17	StringTie	exon	72038005	72041302	1000	+	.	gene_id "MSTRG.79137"; transcript_id "MSTRG.79137.10"; exon_number "4";
chr17	StringTie	transcript	72030417	72037494	1000	+	.	gene_id "MSTRG.79137"; transcript_id "MSTRG.79137.11";
chr17	StringTie	exon	72030417	72030851	1000	+	.	gene_id "MSTRG.79137"; transcript_id "MSTRG.79137.11"; exon_number "1";
chr17	StringTie	exon	72036460	72036591	1000	+	.	gene_id "MSTRG.79137"; transcript_id "MSTRG.79137.11"; exon_number "2";
chr17	StringTie	exon	72037045	72037131	1000	+	.	gene_id "MSTRG.79137"; transcript_id "MSTRG.79137.11"; exon_number "3";
chr17	StringTie	exon	72037363	72037494	1000	+	.	gene_id "MSTRG.79137"; transcript_id "MSTRG.79137.11"; exon_number "4";
chr17	StringTie	transcript	72034043	72045459	1000	+	.	gene_id "MSTRG.79137"; transcript_id "MSTRG.79137.14";
chr17	StringTie	exon	72034043	72034066	1000	+	.	gene_id "MSTRG.79137"; transcript_id "MSTRG.79137.14"; exon_number "1";
chr17	StringTie	exon	72037324	72037370	1000	+	.	gene_id "MSTRG.79137"; transcript_id "MSTRG.79137.14"; exon_number "2";
chr17	StringTie	exon	72045428	72045459	1000	+	.	gene_id "MSTRG.79137"; transcript_id "MSTRG.79137.14"; exon_number "3";
chr17	StringTie	transcript	72030210	72043319	1000	+	.	gene_id "MSTRG.79137"; transcript_id "MSTRG.79137.2";
chr17	StringTie	exon	72030210	72030851	1000	+	.	gene_id "MSTRG.79137"; transcript_id "MSTRG.79137.2"; exon_number "1";
chr17	StringTie	exon	72036239	72036311	1000	+	.	gene_id "MSTRG.79137"; transcript_id "MSTRG.79137.2"; exon_number "2";
chr17	StringTie	exon	72037045	72037131	1000	+	.	gene_id "MSTRG.79137"; transcript_id "MSTRG.79137.2"; exon_number "3";
chr17	StringTie	exon	72037363	72043319	1000	+	.	gene_id "MSTRG.79137"; transcript_id "MSTRG.79137.2"; exon_number "4";
chr17	StringTie	transcript	72030291	72045408	1000	+	.	gene_id "MSTRG.79137"; transcript_id "MSTRG.79137.3";
chr17	StringTie	exon	72030291	72030851	1000	+	.	gene_id "MSTRG.79137"; transcript_id "MSTRG.79137.3"; exon_number "1";
chr17	StringTie	exon	72036239	72036315	1000	+	.	gene_id "MSTRG.79137"; transcript_id "MSTRG.79137.3"; exon_number "2";
chr17	StringTie	exon	72037045	72037131	1000	+	.	gene_id "MSTRG.79137"; transcript_id "MSTRG.79137.3"; exon_number "3";
chr17	StringTie	exon	72037363	72045408	1000	+	.	gene_id "MSTRG.79137"; transcript_id "MSTRG.79137.3"; exon_number "4";
chr17	StringTie	transcript	72030291	72042897	1000	+	.	gene_id "MSTRG.79137"; transcript_id "MSTRG.79137.4";
chr17	StringTie	exon	72030291	72030851	1000	+	.	gene_id "MSTRG.79137"; transcript_id "MSTRG.79137.4"; exon_number "1";
chr17	StringTie	exon	72036239	72036311	1000	+	.	gene_id "MSTRG.79137"; transcript_id "MSTRG.79137.4"; exon_number "2";
chr17	StringTie	exon	72037045	72037131	1000	+	.	gene_id "MSTRG.79137"; transcript_id "MSTRG.79137.4"; exon_number "3";
chr17	StringTie	exon	72038005	72042897	1000	+	.	gene_id "MSTRG.79137"; transcript_id "MSTRG.79137.4"; exon_number "4";
chr17	StringTie	transcript	72030314	72037503	1000	+	.	gene_id "MSTRG.79137"; transcript_id "MSTRG.79137.6";
chr17	StringTie	exon	72030314	72030851	1000	+	.	gene_id "MSTRG.79137"; transcript_id "MSTRG.79137.6"; exon_number "1";
chr17	StringTie	exon	72036239	72036307	1000	+	.	gene_id "MSTRG.79137"; transcript_id "MSTRG.79137.6"; exon_number "2";
chr17	StringTie	exon	72036460	72036591	1000	+	.	gene_id "MSTRG.79137"; transcript_id "MSTRG.79137.6"; exon_number "3";
chr17	StringTie	exon	72037045	72037131	1000	+	.	gene_id "MSTRG.79137"; transcript_id "MSTRG.79137.6"; exon_number "4";
chr17	StringTie	exon	72037363	72037503	1000	+	.	gene_id "MSTRG.79137"; transcript_id "MSTRG.79137.6"; exon_number "5";
chr17	StringTie	transcript	72030316	72044130	1000	+	.	gene_id "MSTRG.79137"; transcript_id "MSTRG.79137.7";
chr17	StringTie	exon	72030316	72030851	1000	+	.	gene_id "MSTRG.79137"; transcript_id "MSTRG.79137.7"; exon_number "1";
chr17	StringTie	exon	72037045	72037131	1000	+	.	gene_id "MSTRG.79137"; transcript_id "MSTRG.79137.7"; exon_number "2";
chr17	StringTie	exon	72044101	72044130	1000	+	.	gene_id "MSTRG.79137"; transcript_id "MSTRG.79137.7"; exon_number "3";
chr17	StringTie	transcript	72030326	72041277	1000	+	.	gene_id "MSTRG.79137"; transcript_id "MSTRG.79137.8";
chr17	StringTie	exon	72030326	72030851	1000	+	.	gene_id "MSTRG.79137"; transcript_id "MSTRG.79137.8"; exon_number "1";
chr17	StringTie	exon	72036239	72036311	1000	+	.	gene_id "MSTRG.79137"; transcript_id "MSTRG.79137.8"; exon_number "2";
chr17	StringTie	exon	72036460	72036591	1000	+	.	gene_id "MSTRG.79137"; transcript_id "MSTRG.79137.8"; exon_number "3";
chr17	StringTie	exon	72037045	72037131	1000	+	.	gene_id "MSTRG.79137"; transcript_id "MSTRG.79137.8"; exon_number "4";
chr17	StringTie	exon	72038005	72041277	1000	+	.	gene_id "MSTRG.79137"; transcript_id "MSTRG.79137.8"; exon_number "5";
chr17	StringTie	transcript	72030327	72037477	1000	+	.	gene_id "MSTRG.79137"; transcript_id "MSTRG.79137.9";
chr17	StringTie	exon	72030327	72030851	1000	+	.	gene_id "MSTRG.79137"; transcript_id "MSTRG.79137.9"; exon_number "1";
chr17	StringTie	exon	72036239	72036311	1000	+	.	gene_id "MSTRG.79137"; transcript_id "MSTRG.79137.9"; exon_number "2";
chr17	StringTie	exon	72036460	72036591	1000	+	.	gene_id "MSTRG.79137"; transcript_id "MSTRG.79137.9"; exon_number "3";
chr17	StringTie	exon	72037045	72037131	1000	+	.	gene_id "MSTRG.79137"; transcript_id "MSTRG.79137.9"; exon_number "4";
chr17	StringTie	exon	72037363	72037477	1000	+	.	gene_id "MSTRG.79137"; transcript_id "MSTRG.79137.9"; exon_number "5";
chr17	StringTie	transcript	72072333	72093481	1000	+	.	gene_id "MSTRG.79138"; transcript_id "ENST00000419257"; gene_name "AC007461.2"; ref_gene_id "ENSG00000226101";
chr17	StringTie	exon	72072333	72072842	1000	+	.	gene_id "MSTRG.79138"; transcript_id "ENST00000419257"; exon_number "1"; gene_name "AC007461.2"; ref_gene_id "ENSG00000226101";
chr17	StringTie	exon	72077213	72077309	1000	+	.	gene_id "MSTRG.79138"; transcript_id "ENST00000419257"; exon_number "2"; gene_name "AC007461.2"; ref_gene_id "ENSG00000226101";
chr17	StringTie	exon	72081950	72082134	1000	+	.	gene_id "MSTRG.79138"; transcript_id "ENST00000419257"; exon_number "3"; gene_name "AC007461.2"; ref_gene_id "ENSG00000226101";
chr17	StringTie	exon	72083832	72083961	1000	+	.	gene_id "MSTRG.79138"; transcript_id "ENST00000419257"; exon_number "4"; gene_name "AC007461.2"; ref_gene_id "ENSG00000226101";
chr17	StringTie	exon	72089087	72089675	1000	+	.	gene_id "MSTRG.79138"; transcript_id "ENST00000419257"; exon_number "5"; gene_name "AC007461.2"; ref_gene_id "ENSG00000226101";
chr17	StringTie	exon	72092930	72093481	1000	+	.	gene_id "MSTRG.79138"; transcript_id "ENST00000419257"; exon_number "6"; gene_name "AC007461.2"; ref_gene_id "ENSG00000226101";
chr17	StringTie	transcript	72077284	72084015	1000	+	.	gene_id "MSTRG.79138"; transcript_id "MSTRG.79138.2";
chr17	StringTie	exon	72077284	72077309	1000	+	.	gene_id "MSTRG.79138"; transcript_id "MSTRG.79138.2"; exon_number "1";
chr17	StringTie	exon	72081950	72082021	1000	+	.	gene_id "MSTRG.79138"; transcript_id "MSTRG.79138.2"; exon_number "2";
chr17	StringTie	exon	72083832	72084015	1000	+	.	gene_id "MSTRG.79138"; transcript_id "MSTRG.79138.2"; exon_number "3";
chr17	StringTie	transcript	72121020	72126420	1000	+	.	gene_id "MSTRG.79139"; transcript_id "ENST00000245479"; gene_name "SOX9"; ref_gene_id "ENSG00000125398";
chr17	StringTie	exon	72121020	72121822	1000	+	.	gene_id "MSTRG.79139"; transcript_id "ENST00000245479"; exon_number "1"; gene_name "SOX9"; ref_gene_id "ENSG00000125398";
chr17	StringTie	exon	72122719	72122972	1000	+	.	gene_id "MSTRG.79139"; transcript_id "ENST00000245479"; exon_number "2"; gene_name "SOX9"; ref_gene_id "ENSG00000125398";
chr17	StringTie	exon	72123543	72126420	1000	+	.	gene_id "MSTRG.79139"; transcript_id "ENST00000245479"; exon_number "3"; gene_name "SOX9"; ref_gene_id "ENSG00000125398";
chr17	StringTie	transcript	72119628	72126420	1000	+	.	gene_id "MSTRG.79139"; transcript_id "MSTRG.79139.1";
chr17	StringTie	exon	72119628	72119659	1000	+	.	gene_id "MSTRG.79139"; transcript_id "MSTRG.79139.1"; exon_number "1";
chr17	StringTie	exon	72122484	72126420	1000	+	.	gene_id "MSTRG.79139"; transcript_id "MSTRG.79139.1"; exon_number "2";
chr17	StringTie	transcript	72120949	72126520	1000	+	.	gene_id "MSTRG.79139"; transcript_id "MSTRG.79139.10";
chr17	StringTie	exon	72120949	72121822	1000	+	.	gene_id "MSTRG.79139"; transcript_id "MSTRG.79139.10"; exon_number "1";
chr17	StringTie	exon	72122719	72122758	1000	+	.	gene_id "MSTRG.79139"; transcript_id "MSTRG.79139.10"; exon_number "2";
chr17	StringTie	exon	72122861	72122972	1000	+	.	gene_id "MSTRG.79139"; transcript_id "MSTRG.79139.10"; exon_number "3";
chr17	StringTie	exon	72123543	72123877	1000	+	.	gene_id "MSTRG.79139"; transcript_id "MSTRG.79139.10"; exon_number "4";
chr17	StringTie	exon	72123992	72126520	1000	+	.	gene_id "MSTRG.79139"; transcript_id "MSTRG.79139.10"; exon_number "5";
chr17	StringTie	transcript	72120954	72126414	1000	+	.	gene_id "MSTRG.79139"; transcript_id "MSTRG.79139.11";
chr17	StringTie	exon	72120954	72121822	1000	+	.	gene_id "MSTRG.79139"; transcript_id "MSTRG.79139.11"; exon_number "1";
chr17	StringTie	exon	72122719	72123442	1000	+	.	gene_id "MSTRG.79139"; transcript_id "MSTRG.79139.11"; exon_number "2";
chr17	StringTie	exon	72123636	72126414	1000	+	.	gene_id "MSTRG.79139"; transcript_id "MSTRG.79139.11"; exon_number "3";
chr17	StringTie	transcript	72120961	72126520	1000	+	.	gene_id "MSTRG.79139"; transcript_id "MSTRG.79139.12";
chr17	StringTie	exon	72120961	72121822	1000	+	.	gene_id "MSTRG.79139"; transcript_id "MSTRG.79139.12"; exon_number "1";
chr17	StringTie	exon	72122719	72122972	1000	+	.	gene_id "MSTRG.79139"; transcript_id "MSTRG.79139.12"; exon_number "2";
chr17	StringTie	exon	72123543	72123877	1000	+	.	gene_id "MSTRG.79139"; transcript_id "MSTRG.79139.12"; exon_number "3";
chr17	StringTie	exon	72123992	72126520	1000	+	.	gene_id "MSTRG.79139"; transcript_id "MSTRG.79139.12"; exon_number "4";
chr17	StringTie	transcript	72120962	72126429	1000	+	.	gene_id "MSTRG.79139"; transcript_id "MSTRG.79139.13";
chr17	StringTie	exon	72120962	72122035	1000	+	.	gene_id "MSTRG.79139"; transcript_id "MSTRG.79139.13"; exon_number "1";
chr17	StringTie	exon	72122719	72122972	1000	+	.	gene_id "MSTRG.79139"; transcript_id "MSTRG.79139.13"; exon_number "2";
chr17	StringTie	exon	72123543	72123910	1000	+	.	gene_id "MSTRG.79139"; transcript_id "MSTRG.79139.13"; exon_number "3";
chr17	StringTie	exon	72123962	72126429	1000	+	.	gene_id "MSTRG.79139"; transcript_id "MSTRG.79139.13"; exon_number "4";
chr17	StringTie	transcript	72120966	72126420	1000	+	.	gene_id "MSTRG.79139"; transcript_id "MSTRG.79139.14";
chr17	StringTie	exon	72120966	72121822	1000	+	.	gene_id "MSTRG.79139"; transcript_id "MSTRG.79139.14"; exon_number "1";
chr17	StringTie	exon	72122719	72122902	1000	+	.	gene_id "MSTRG.79139"; transcript_id "MSTRG.79139.14"; exon_number "2";
chr17	StringTie	exon	72123605	72126420	1000	+	.	gene_id "MSTRG.79139"; transcript_id "MSTRG.79139.14"; exon_number "3";
chr17	StringTie	transcript	72120976	72126420	1000	+	.	gene_id "MSTRG.79139"; transcript_id "MSTRG.79139.15";
chr17	StringTie	exon	72120976	72121628	1000	+	.	gene_id "MSTRG.79139"; transcript_id "MSTRG.79139.15"; exon_number "1";
chr17	StringTie	exon	72123623	72126420	1000	+	.	gene_id "MSTRG.79139"; transcript_id "MSTRG.79139.15"; exon_number "2";
chr17	StringTie	transcript	72120980	72126445	1000	+	.	gene_id "MSTRG.79139"; transcript_id "MSTRG.79139.16";
chr17	StringTie	exon	72120980	72122035	1000	+	.	gene_id "MSTRG.79139"; transcript_id "MSTRG.79139.16"; exon_number "1";
chr17	StringTie	exon	72122719	72122758	1000	+	.	gene_id "MSTRG.79139"; transcript_id "MSTRG.79139.16"; exon_number "2";
chr17	StringTie	exon	72122861	72122947	1000	+	.	gene_id "MSTRG.79139"; transcript_id "MSTRG.79139.16"; exon_number "3";
chr17	StringTie	exon	72123605	72126445	1000	+	.	gene_id "MSTRG.79139"; transcript_id "MSTRG.79139.16"; exon_number "4";
chr17	StringTie	transcript	72120982	72126459	1000	+	.	gene_id "MSTRG.79139"; transcript_id "MSTRG.79139.17";
chr17	StringTie	exon	72120982	72121628	1000	+	.	gene_id "MSTRG.79139"; transcript_id "MSTRG.79139.17"; exon_number "1";
chr17	StringTie	exon	72121754	72121822	1000	+	.	gene_id "MSTRG.79139"; transcript_id "MSTRG.79139.17"; exon_number "2";
chr17	StringTie	exon	72122719	72126459	1000	+	.	gene_id "MSTRG.79139"; transcript_id "MSTRG.79139.17"; exon_number "3";
chr17	StringTie	transcript	72120982	72126459	1000	+	.	gene_id "MSTRG.79139"; transcript_id "MSTRG.79139.18";
chr17	StringTie	exon	72120982	72121822	1000	+	.	gene_id "MSTRG.79139"; transcript_id "MSTRG.79139.18"; exon_number "1";
chr17	StringTie	exon	72122719	72122758	1000	+	.	gene_id "MSTRG.79139"; transcript_id "MSTRG.79139.18"; exon_number "2";
chr17	StringTie	exon	72122846	72122972	1000	+	.	gene_id "MSTRG.79139"; transcript_id "MSTRG.79139.18"; exon_number "3";
chr17	StringTie	exon	72123543	72123946	1000	+	.	gene_id "MSTRG.79139"; transcript_id "MSTRG.79139.18"; exon_number "4";
chr17	StringTie	exon	72123992	72126459	1000	+	.	gene_id "MSTRG.79139"; transcript_id "MSTRG.79139.18"; exon_number "5";
chr17	StringTie	transcript	72120988	72126420	1000	+	.	gene_id "MSTRG.79139"; transcript_id "MSTRG.79139.19";
chr17	StringTie	exon	72120988	72122035	1000	+	.	gene_id "MSTRG.79139"; transcript_id "MSTRG.79139.19"; exon_number "1";
chr17	StringTie	exon	72122719	72122972	1000	+	.	gene_id "MSTRG.79139"; transcript_id "MSTRG.79139.19"; exon_number "2";
chr17	StringTie	exon	72123543	72123910	1000	+	.	gene_id "MSTRG.79139"; transcript_id "MSTRG.79139.19"; exon_number "3";
chr17	StringTie	exon	72123992	72126420	1000	+	.	gene_id "MSTRG.79139"; transcript_id "MSTRG.79139.19"; exon_number "4";
chr17	StringTie	transcript	72120864	72126599	1000	+	.	gene_id "MSTRG.79139"; transcript_id "MSTRG.79139.2";
chr17	StringTie	exon	72120864	72122244	1000	+	.	gene_id "MSTRG.79139"; transcript_id "MSTRG.79139.2"; exon_number "1";
chr17	StringTie	exon	72122719	72122972	1000	+	.	gene_id "MSTRG.79139"; transcript_id "MSTRG.79139.2"; exon_number "2";
chr17	StringTie	exon	72123543	72126599	1000	+	.	gene_id "MSTRG.79139"; transcript_id "MSTRG.79139.2"; exon_number "3";
chr17	StringTie	transcript	72120988	72126420	1000	+	.	gene_id "MSTRG.79139"; transcript_id "MSTRG.79139.20";
chr17	StringTie	exon	72120988	72122035	1000	+	.	gene_id "MSTRG.79139"; transcript_id "MSTRG.79139.20"; exon_number "1";
chr17	StringTie	exon	72122719	72122972	1000	+	.	gene_id "MSTRG.79139"; transcript_id "MSTRG.79139.20"; exon_number "2";
chr17	StringTie	exon	72123543	72123928	1000	+	.	gene_id "MSTRG.79139"; transcript_id "MSTRG.79139.20"; exon_number "3";
chr17	StringTie	exon	72123983	72126420	1000	+	.	gene_id "MSTRG.79139"; transcript_id "MSTRG.79139.20"; exon_number "4";
chr17	StringTie	transcript	72120988	72126508	1000	+	.	gene_id "MSTRG.79139"; transcript_id "MSTRG.79139.21";
chr17	StringTie	exon	72120988	72121822	1000	+	.	gene_id "MSTRG.79139"; transcript_id "MSTRG.79139.21"; exon_number "1";
chr17	StringTie	exon	72122719	72122817	1000	+	.	gene_id "MSTRG.79139"; transcript_id "MSTRG.79139.21"; exon_number "2";
chr17	StringTie	exon	72122846	72122972	1000	+	.	gene_id "MSTRG.79139"; transcript_id "MSTRG.79139.21"; exon_number "3";
chr17	StringTie	exon	72123543	72123910	1000	+	.	gene_id "MSTRG.79139"; transcript_id "MSTRG.79139.21"; exon_number "4";
chr17	StringTie	exon	72123962	72126508	1000	+	.	gene_id "MSTRG.79139"; transcript_id "MSTRG.79139.21"; exon_number "5";
chr17	StringTie	transcript	72120990	72126426	1000	+	.	gene_id "MSTRG.79139"; transcript_id "MSTRG.79139.22";
chr17	StringTie	exon	72120990	72121822	1000	+	.	gene_id "MSTRG.79139"; transcript_id "MSTRG.79139.22"; exon_number "1";
chr17	StringTie	exon	72122719	72122758	1000	+	.	gene_id "MSTRG.79139"; transcript_id "MSTRG.79139.22"; exon_number "2";
chr17	StringTie	exon	72122846	72122972	1000	+	.	gene_id "MSTRG.79139"; transcript_id "MSTRG.79139.22"; exon_number "3";
chr17	StringTie	exon	72123543	72126426	1000	+	.	gene_id "MSTRG.79139"; transcript_id "MSTRG.79139.22"; exon_number "4";
chr17	StringTie	transcript	72120990	72126420	1000	+	.	gene_id "MSTRG.79139"; transcript_id "MSTRG.79139.23";
chr17	StringTie	exon	72120990	72121822	1000	+	.	gene_id "MSTRG.79139"; transcript_id "MSTRG.79139.23"; exon_number "1";
chr17	StringTie	exon	72122719	72122914	1000	+	.	gene_id "MSTRG.79139"; transcript_id "MSTRG.79139.23"; exon_number "2";
chr17	StringTie	exon	72122975	72123214	1000	+	.	gene_id "MSTRG.79139"; transcript_id "MSTRG.79139.23"; exon_number "3";
chr17	StringTie	exon	72123543	72126420	1000	+	.	gene_id "MSTRG.79139"; transcript_id "MSTRG.79139.23"; exon_number "4";
chr17	StringTie	transcript	72120990	72126523	1000	+	.	gene_id "MSTRG.79139"; transcript_id "MSTRG.79139.24";
chr17	StringTie	exon	72120990	72122244	1000	+	.	gene_id "MSTRG.79139"; transcript_id "MSTRG.79139.24"; exon_number "1";
chr17	StringTie	exon	72122719	72122972	1000	+	.	gene_id "MSTRG.79139"; transcript_id "MSTRG.79139.24"; exon_number "2";
chr17	StringTie	exon	72123543	72123877	1000	+	.	gene_id "MSTRG.79139"; transcript_id "MSTRG.79139.24"; exon_number "3";
chr17	StringTie	exon	72123911	72126523	1000	+	.	gene_id "MSTRG.79139"; transcript_id "MSTRG.79139.24"; exon_number "4";
chr17	StringTie	transcript	72120996	72126477	1000	+	.	gene_id "MSTRG.79139"; transcript_id "MSTRG.79139.25";
chr17	StringTie	exon	72120996	72121822	1000	+	.	gene_id "MSTRG.79139"; transcript_id "MSTRG.79139.25"; exon_number "1";
chr17	StringTie	exon	72122719	72122817	1000	+	.	gene_id "MSTRG.79139"; transcript_id "MSTRG.79139.25"; exon_number "2";
chr17	StringTie	exon	72122846	72122972	1000	+	.	gene_id "MSTRG.79139"; transcript_id "MSTRG.79139.25"; exon_number "3";
chr17	StringTie	exon	72123543	72126477	1000	+	.	gene_id "MSTRG.79139"; transcript_id "MSTRG.79139.25"; exon_number "4";
chr17	StringTie	transcript	72121002	72126484	1000	+	.	gene_id "MSTRG.79139"; transcript_id "MSTRG.79139.26";
chr17	StringTie	exon	72121002	72121822	1000	+	.	gene_id "MSTRG.79139"; transcript_id "MSTRG.79139.26"; exon_number "1";
chr17	StringTie	exon	72122719	72122972	1000	+	.	gene_id "MSTRG.79139"; transcript_id "MSTRG.79139.26"; exon_number "2";
chr17	StringTie	exon	72123543	72123928	1000	+	.	gene_id "MSTRG.79139"; transcript_id "MSTRG.79139.26"; exon_number "3";
chr17	StringTie	exon	72123983	72126484	1000	+	.	gene_id "MSTRG.79139"; transcript_id "MSTRG.79139.26"; exon_number "4";
chr17	StringTie	transcript	72121002	72126423	1000	+	.	gene_id "MSTRG.79139"; transcript_id "MSTRG.79139.27";
chr17	StringTie	exon	72121002	72122972	1000	+	.	gene_id "MSTRG.79139"; transcript_id "MSTRG.79139.27"; exon_number "1";
chr17	StringTie	exon	72123543	72123695	1000	+	.	gene_id "MSTRG.79139"; transcript_id "MSTRG.79139.27"; exon_number "2";
chr17	StringTie	exon	72123947	72126423	1000	+	.	gene_id "MSTRG.79139"; transcript_id "MSTRG.79139.27"; exon_number "3";
chr17	StringTie	transcript	72121002	72126423	1000	+	.	gene_id "MSTRG.79139"; transcript_id "MSTRG.79139.28";
chr17	StringTie	exon	72121002	72122244	1000	+	.	gene_id "MSTRG.79139"; transcript_id "MSTRG.79139.28"; exon_number "1";
chr17	StringTie	exon	72122719	72122972	1000	+	.	gene_id "MSTRG.79139"; transcript_id "MSTRG.79139.28"; exon_number "2";
chr17	StringTie	exon	72123554	72123928	1000	+	.	gene_id "MSTRG.79139"; transcript_id "MSTRG.79139.28"; exon_number "3";
chr17	StringTie	exon	72123983	72126423	1000	+	.	gene_id "MSTRG.79139"; transcript_id "MSTRG.79139.28"; exon_number "4";
chr17	StringTie	transcript	72121002	72126420	1000	+	.	gene_id "MSTRG.79139"; transcript_id "MSTRG.79139.29";
chr17	StringTie	exon	72121002	72121822	1000	+	.	gene_id "MSTRG.79139"; transcript_id "MSTRG.79139.29"; exon_number "1";
chr17	StringTie	exon	72122719	72122758	1000	+	.	gene_id "MSTRG.79139"; transcript_id "MSTRG.79139.29"; exon_number "2";
chr17	StringTie	exon	72122846	72122972	1000	+	.	gene_id "MSTRG.79139"; transcript_id "MSTRG.79139.29"; exon_number "3";
chr17	StringTie	exon	72123543	72123910	1000	+	.	gene_id "MSTRG.79139"; transcript_id "MSTRG.79139.29"; exon_number "4";
chr17	StringTie	exon	72123962	72126420	1000	+	.	gene_id "MSTRG.79139"; transcript_id "MSTRG.79139.29"; exon_number "5";
chr17	StringTie	transcript	72120864	72126496	1000	+	.	gene_id "MSTRG.79139"; transcript_id "MSTRG.79139.3";
chr17	StringTie	exon	72120864	72122035	1000	+	.	gene_id "MSTRG.79139"; transcript_id "MSTRG.79139.3"; exon_number "1";
chr17	StringTie	exon	72122719	72122972	1000	+	.	gene_id "MSTRG.79139"; transcript_id "MSTRG.79139.3"; exon_number "2";
chr17	StringTie	exon	72123543	72126496	1000	+	.	gene_id "MSTRG.79139"; transcript_id "MSTRG.79139.3"; exon_number "3";
chr17	StringTie	transcript	72121003	72126434	1000	+	.	gene_id "MSTRG.79139"; transcript_id "MSTRG.79139.30";
chr17	StringTie	exon	72121003	72121822	1000	+	.	gene_id "MSTRG.79139"; transcript_id "MSTRG.79139.30"; exon_number "1";
chr17	StringTie	exon	72122719	72122758	1000	+	.	gene_id "MSTRG.79139"; transcript_id "MSTRG.79139.30"; exon_number "2";
chr17	StringTie	exon	72123947	72126434	1000	+	.	gene_id "MSTRG.79139"; transcript_id "MSTRG.79139.30"; exon_number "3";
chr17	StringTie	transcript	72121003	72126420	1000	+	.	gene_id "MSTRG.79139"; transcript_id "MSTRG.79139.31";
chr17	StringTie	exon	72121003	72121822	1000	+	.	gene_id "MSTRG.79139"; transcript_id "MSTRG.79139.31"; exon_number "1";
chr17	StringTie	exon	72122719	72122972	1000	+	.	gene_id "MSTRG.79139"; transcript_id "MSTRG.79139.31"; exon_number "2";
chr17	StringTie	exon	72123543	72123910	1000	+	.	gene_id "MSTRG.79139"; transcript_id "MSTRG.79139.31"; exon_number "3";
chr17	StringTie	exon	72124227	72124935	1000	+	.	gene_id "MSTRG.79139"; transcript_id "MSTRG.79139.31"; exon_number "4";
chr17	StringTie	exon	72125595	72126420	1000	+	.	gene_id "MSTRG.79139"; transcript_id "MSTRG.79139.31"; exon_number "5";
chr17	StringTie	transcript	72121006	72126465	1000	+	.	gene_id "MSTRG.79139"; transcript_id "MSTRG.79139.32";
chr17	StringTie	exon	72121006	72121822	1000	+	.	gene_id "MSTRG.79139"; transcript_id "MSTRG.79139.32"; exon_number "1";
chr17	StringTie	exon	72122719	72123426	1000	+	.	gene_id "MSTRG.79139"; transcript_id "MSTRG.79139.32"; exon_number "2";
chr17	StringTie	exon	72123543	72126465	1000	+	.	gene_id "MSTRG.79139"; transcript_id "MSTRG.79139.32"; exon_number "3";
chr17	StringTie	transcript	72121006	72126420	1000	+	.	gene_id "MSTRG.79139"; transcript_id "MSTRG.79139.33";
chr17	StringTie	exon	72121006	72121822	1000	+	.	gene_id "MSTRG.79139"; transcript_id "MSTRG.79139.33"; exon_number "1";
chr17	StringTie	exon	72122719	72122947	1000	+	.	gene_id "MSTRG.79139"; transcript_id "MSTRG.79139.33"; exon_number "2";
chr17	StringTie	exon	72123543	72126420	1000	+	.	gene_id "MSTRG.79139"; transcript_id "MSTRG.79139.33"; exon_number "3";
chr17	StringTie	transcript	72121006	72126420	1000	+	.	gene_id "MSTRG.79139"; transcript_id "MSTRG.79139.34";
chr17	StringTie	exon	72121006	72121822	1000	+	.	gene_id "MSTRG.79139"; transcript_id "MSTRG.79139.34"; exon_number "1";
chr17	StringTie	exon	72122719	72122972	1000	+	.	gene_id "MSTRG.79139"; transcript_id "MSTRG.79139.34"; exon_number "2";
chr17	StringTie	exon	72123543	72123824	1000	+	.	gene_id "MSTRG.79139"; transcript_id "MSTRG.79139.34"; exon_number "3";
chr17	StringTie	exon	72123878	72126420	1000	+	.	gene_id "MSTRG.79139"; transcript_id "MSTRG.79139.34"; exon_number "4";
chr17	StringTie	transcript	72121006	72126467	1000	+	.	gene_id "MSTRG.79139"; transcript_id "MSTRG.79139.35";
chr17	StringTie	exon	72121006	72121781	1000	+	.	gene_id "MSTRG.79139"; transcript_id "MSTRG.79139.35"; exon_number "1";
chr17	StringTie	exon	72122885	72122972	1000	+	.	gene_id "MSTRG.79139"; transcript_id "MSTRG.79139.35"; exon_number "2";
chr17	StringTie	exon	72123543	72123700	1000	+	.	gene_id "MSTRG.79139"; transcript_id "MSTRG.79139.35"; exon_number "3";
chr17	StringTie	exon	72123794	72126467	1000	+	.	gene_id "MSTRG.79139"; transcript_id "MSTRG.79139.35"; exon_number "4";
chr17	StringTie	transcript	72121006	72126445	1000	+	.	gene_id "MSTRG.79139"; transcript_id "MSTRG.79139.36";
chr17	StringTie	exon	72121006	72121822	1000	+	.	gene_id "MSTRG.79139"; transcript_id "MSTRG.79139.36"; exon_number "1";
chr17	StringTie	exon	72122719	72122758	1000	+	.	gene_id "MSTRG.79139"; transcript_id "MSTRG.79139.36"; exon_number "2";
chr17	StringTie	exon	72122861	72122972	1000	+	.	gene_id "MSTRG.79139"; transcript_id "MSTRG.79139.36"; exon_number "3";
chr17	StringTie	exon	72123543	72126445	1000	+	.	gene_id "MSTRG.79139"; transcript_id "MSTRG.79139.36"; exon_number "4";
chr17	StringTie	transcript	72121007	72126421	1000	+	.	gene_id "MSTRG.79139"; transcript_id "MSTRG.79139.37";
chr17	StringTie	exon	72121007	72121822	1000	+	.	gene_id "MSTRG.79139"; transcript_id "MSTRG.79139.37"; exon_number "1";
chr17	StringTie	exon	72122719	72122758	1000	+	.	gene_id "MSTRG.79139"; transcript_id "MSTRG.79139.37"; exon_number "2";
chr17	StringTie	exon	72122852	72122972	1000	+	.	gene_id "MSTRG.79139"; transcript_id "MSTRG.79139.37"; exon_number "3";
chr17	StringTie	exon	72123543	72126421	1000	+	.	gene_id "MSTRG.79139"; transcript_id "MSTRG.79139.37"; exon_number "4";
chr17	StringTie	transcript	72121008	72126446	1000	+	.	gene_id "MSTRG.79139"; transcript_id "MSTRG.79139.38";
chr17	StringTie	exon	72121008	72121616	1000	+	.	gene_id "MSTRG.79139"; transcript_id "MSTRG.79139.38"; exon_number "1";
chr17	StringTie	exon	72121743	72121822	1000	+	.	gene_id "MSTRG.79139"; transcript_id "MSTRG.79139.38"; exon_number "2";
chr17	StringTie	exon	72122719	72122972	1000	+	.	gene_id "MSTRG.79139"; transcript_id "MSTRG.79139.38"; exon_number "3";
chr17	StringTie	exon	72123543	72126446	1000	+	.	gene_id "MSTRG.79139"; transcript_id "MSTRG.79139.38"; exon_number "4";
chr17	StringTie	transcript	72121008	72126420	1000	+	.	gene_id "MSTRG.79139"; transcript_id "MSTRG.79139.39";
chr17	StringTie	exon	72121008	72121822	1000	+	.	gene_id "MSTRG.79139"; transcript_id "MSTRG.79139.39"; exon_number "1";
chr17	StringTie	exon	72122719	72122972	1000	+	.	gene_id "MSTRG.79139"; transcript_id "MSTRG.79139.39"; exon_number "2";
chr17	StringTie	exon	72123543	72123624	1000	+	.	gene_id "MSTRG.79139"; transcript_id "MSTRG.79139.39"; exon_number "3";
chr17	StringTie	exon	72123929	72126420	1000	+	.	gene_id "MSTRG.79139"; transcript_id "MSTRG.79139.39"; exon_number "4";
chr17	StringTie	transcript	72120924	72126420	1000	+	.	gene_id "MSTRG.79139"; transcript_id "MSTRG.79139.4";
chr17	StringTie	exon	72120924	72121822	1000	+	.	gene_id "MSTRG.79139"; transcript_id "MSTRG.79139.4"; exon_number "1";
chr17	StringTie	exon	72122719	72122972	1000	+	.	gene_id "MSTRG.79139"; transcript_id "MSTRG.79139.4"; exon_number "2";
chr17	StringTie	exon	72123543	72123970	1000	+	.	gene_id "MSTRG.79139"; transcript_id "MSTRG.79139.4"; exon_number "3";
chr17	StringTie	exon	72123992	72126420	1000	+	.	gene_id "MSTRG.79139"; transcript_id "MSTRG.79139.4"; exon_number "4";
chr17	StringTie	transcript	72121008	72126434	1000	+	.	gene_id "MSTRG.79139"; transcript_id "MSTRG.79139.40";
chr17	StringTie	exon	72121008	72121822	1000	+	.	gene_id "MSTRG.79139"; transcript_id "MSTRG.79139.40"; exon_number "1";
chr17	StringTie	exon	72122719	72122860	1000	+	.	gene_id "MSTRG.79139"; transcript_id "MSTRG.79139.40"; exon_number "2";
chr17	StringTie	exon	72122912	72122972	1000	+	.	gene_id "MSTRG.79139"; transcript_id "MSTRG.79139.40"; exon_number "3";
chr17	StringTie	exon	72123543	72126434	1000	+	.	gene_id "MSTRG.79139"; transcript_id "MSTRG.79139.40"; exon_number "4";
chr17	StringTie	transcript	72121008	72126420	1000	+	.	gene_id "MSTRG.79139"; transcript_id "MSTRG.79139.41";
chr17	StringTie	exon	72121008	72121822	1000	+	.	gene_id "MSTRG.79139"; transcript_id "MSTRG.79139.41"; exon_number "1";
chr17	StringTie	exon	72122719	72122972	1000	+	.	gene_id "MSTRG.79139"; transcript_id "MSTRG.79139.41"; exon_number "2";
chr17	StringTie	exon	72123543	72123894	1000	+	.	gene_id "MSTRG.79139"; transcript_id "MSTRG.79139.41"; exon_number "3";
chr17	StringTie	exon	72123947	72126420	1000	+	.	gene_id "MSTRG.79139"; transcript_id "MSTRG.79139.41"; exon_number "4";
chr17	StringTie	transcript	72121008	72126444	1000	+	.	gene_id "MSTRG.79139"; transcript_id "MSTRG.79139.42";
chr17	StringTie	exon	72121008	72121822	1000	+	.	gene_id "MSTRG.79139"; transcript_id "MSTRG.79139.42"; exon_number "1";
chr17	StringTie	exon	72122719	72122972	1000	+	.	gene_id "MSTRG.79139"; transcript_id "MSTRG.79139.42"; exon_number "2";
chr17	StringTie	exon	72123543	72123877	1000	+	.	gene_id "MSTRG.79139"; transcript_id "MSTRG.79139.42"; exon_number "3";
chr17	StringTie	exon	72123902	72126444	1000	+	.	gene_id "MSTRG.79139"; transcript_id "MSTRG.79139.42"; exon_number "4";
chr17	StringTie	transcript	72121010	72126420	1000	+	.	gene_id "MSTRG.79139"; transcript_id "MSTRG.79139.43";
chr17	StringTie	exon	72121010	72121628	1000	+	.	gene_id "MSTRG.79139"; transcript_id "MSTRG.79139.43"; exon_number "1";
chr17	StringTie	exon	72123962	72126420	1000	+	.	gene_id "MSTRG.79139"; transcript_id "MSTRG.79139.43"; exon_number "2";
chr17	StringTie	transcript	72121010	72126420	1000	+	.	gene_id "MSTRG.79139"; transcript_id "MSTRG.79139.44";
chr17	StringTie	exon	72121010	72123877	1000	+	.	gene_id "MSTRG.79139"; transcript_id "MSTRG.79139.44"; exon_number "1";
chr17	StringTie	exon	72123947	72126420	1000	+	.	gene_id "MSTRG.79139"; transcript_id "MSTRG.79139.44"; exon_number "2";
chr17	StringTie	transcript	72121010	72126419	1000	+	.	gene_id "MSTRG.79139"; transcript_id "MSTRG.79139.45";
chr17	StringTie	exon	72121010	72121822	1000	+	.	gene_id "MSTRG.79139"; transcript_id "MSTRG.79139.45"; exon_number "1";
chr17	StringTie	exon	72122719	72122972	1000	+	.	gene_id "MSTRG.79139"; transcript_id "MSTRG.79139.45"; exon_number "2";
chr17	StringTie	exon	72123543	72123877	1000	+	.	gene_id "MSTRG.79139"; transcript_id "MSTRG.79139.45"; exon_number "3";
chr17	StringTie	exon	72123947	72126419	1000	+	.	gene_id "MSTRG.79139"; transcript_id "MSTRG.79139.45"; exon_number "4";
chr17	StringTie	transcript	72121010	72126429	1000	+	.	gene_id "MSTRG.79139"; transcript_id "MSTRG.79139.46";
chr17	StringTie	exon	72121010	72121628	1000	+	.	gene_id "MSTRG.79139"; transcript_id "MSTRG.79139.46"; exon_number "1";
chr17	StringTie	exon	72121754	72121822	1000	+	.	gene_id "MSTRG.79139"; transcript_id "MSTRG.79139.46"; exon_number "2";
chr17	StringTie	exon	72122719	72122972	1000	+	.	gene_id "MSTRG.79139"; transcript_id "MSTRG.79139.46"; exon_number "3";
chr17	StringTie	exon	72123543	72126429	1000	+	.	gene_id "MSTRG.79139"; transcript_id "MSTRG.79139.46"; exon_number "4";
chr17	StringTie	transcript	72121011	72126421	1000	+	.	gene_id "MSTRG.79139"; transcript_id "MSTRG.79139.47";
chr17	StringTie	exon	72121011	72121638	1000	+	.	gene_id "MSTRG.79139"; transcript_id "MSTRG.79139.47"; exon_number "1";
chr17	StringTie	exon	72121743	72121822	1000	+	.	gene_id "MSTRG.79139"; transcript_id "MSTRG.79139.47"; exon_number "2";
chr17	StringTie	exon	72122719	72122972	1000	+	.	gene_id "MSTRG.79139"; transcript_id "MSTRG.79139.47"; exon_number "3";
chr17	StringTie	exon	72123543	72126421	1000	+	.	gene_id "MSTRG.79139"; transcript_id "MSTRG.79139.47"; exon_number "4";
chr17	StringTie	transcript	72121011	72126459	1000	+	.	gene_id "MSTRG.79139"; transcript_id "MSTRG.79139.48";
chr17	StringTie	exon	72121011	72122244	1000	+	.	gene_id "MSTRG.79139"; transcript_id "MSTRG.79139.48"; exon_number "1";
chr17	StringTie	exon	72122719	72122972	1000	+	.	gene_id "MSTRG.79139"; transcript_id "MSTRG.79139.48"; exon_number "2";
chr17	StringTie	exon	72123543	72123928	1000	+	.	gene_id "MSTRG.79139"; transcript_id "MSTRG.79139.48"; exon_number "3";
chr17	StringTie	exon	72123983	72126459	1000	+	.	gene_id "MSTRG.79139"; transcript_id "MSTRG.79139.48"; exon_number "4";
chr17	StringTie	transcript	72121011	72126459	1000	+	.	gene_id "MSTRG.79139"; transcript_id "MSTRG.79139.49";
chr17	StringTie	exon	72121011	72121628	1000	+	.	gene_id "MSTRG.79139"; transcript_id "MSTRG.79139.49"; exon_number "1";
chr17	StringTie	exon	72121754	72121822	1000	+	.	gene_id "MSTRG.79139"; transcript_id "MSTRG.79139.49"; exon_number "2";
chr17	StringTie	exon	72122719	72122972	1000	+	.	gene_id "MSTRG.79139"; transcript_id "MSTRG.79139.49"; exon_number "3";
chr17	StringTie	exon	72123543	72123928	1000	+	.	gene_id "MSTRG.79139"; transcript_id "MSTRG.79139.49"; exon_number "4";
chr17	StringTie	exon	72123983	72126459	1000	+	.	gene_id "MSTRG.79139"; transcript_id "MSTRG.79139.49"; exon_number "5";
chr17	StringTie	transcript	72120926	72126545	1000	+	.	gene_id "MSTRG.79139"; transcript_id "MSTRG.79139.5";
chr17	StringTie	exon	72120926	72121822	1000	+	.	gene_id "MSTRG.79139"; transcript_id "MSTRG.79139.5"; exon_number "1";
chr17	StringTie	exon	72122719	72122972	1000	+	.	gene_id "MSTRG.79139"; transcript_id "MSTRG.79139.5"; exon_number "2";
chr17	StringTie	exon	72123543	72123910	1000	+	.	gene_id "MSTRG.79139"; transcript_id "MSTRG.79139.5"; exon_number "3";
chr17	StringTie	exon	72123992	72126545	1000	+	.	gene_id "MSTRG.79139"; transcript_id "MSTRG.79139.5"; exon_number "4";
chr17	StringTie	transcript	72121013	72126420	1000	+	.	gene_id "MSTRG.79139"; transcript_id "MSTRG.79139.50";
chr17	StringTie	exon	72121013	72121822	1000	+	.	gene_id "MSTRG.79139"; transcript_id "MSTRG.79139.50"; exon_number "1";
chr17	StringTie	exon	72122719	72122759	1000	+	.	gene_id "MSTRG.79139"; transcript_id "MSTRG.79139.50"; exon_number "2";
chr17	StringTie	exon	72122795	72122972	1000	+	.	gene_id "MSTRG.79139"; transcript_id "MSTRG.79139.50"; exon_number "3";
chr17	StringTie	exon	72123543	72126420	1000	+	.	gene_id "MSTRG.79139"; transcript_id "MSTRG.79139.50"; exon_number "4";
chr17	StringTie	transcript	72121013	72126454	1000	+	.	gene_id "MSTRG.79139"; transcript_id "MSTRG.79139.51";
chr17	StringTie	exon	72121013	72121822	1000	+	.	gene_id "MSTRG.79139"; transcript_id "MSTRG.79139.51"; exon_number "1";
chr17	StringTie	exon	72122719	72122947	1000	+	.	gene_id "MSTRG.79139"; transcript_id "MSTRG.79139.51"; exon_number "2";
chr17	StringTie	exon	72123621	72123877	1000	+	.	gene_id "MSTRG.79139"; transcript_id "MSTRG.79139.51"; exon_number "3";
chr17	StringTie	exon	72123911	72126454	1000	+	.	gene_id "MSTRG.79139"; transcript_id "MSTRG.79139.51"; exon_number "4";
chr17	StringTie	transcript	72121013	72126420	1000	+	.	gene_id "MSTRG.79139"; transcript_id "MSTRG.79139.52";
chr17	StringTie	exon	72121013	72121822	1000	+	.	gene_id "MSTRG.79139"; transcript_id "MSTRG.79139.52"; exon_number "1";
chr17	StringTie	exon	72122719	72122972	1000	+	.	gene_id "MSTRG.79139"; transcript_id "MSTRG.79139.52"; exon_number "2";
chr17	StringTie	exon	72123543	72123946	1000	+	.	gene_id "MSTRG.79139"; transcript_id "MSTRG.79139.52"; exon_number "3";
chr17	StringTie	exon	72123983	72126420	1000	+	.	gene_id "MSTRG.79139"; transcript_id "MSTRG.79139.52"; exon_number "4";
chr17	StringTie	transcript	72121013	72126420	1000	+	.	gene_id "MSTRG.79139"; transcript_id "MSTRG.79139.53";
chr17	StringTie	exon	72121013	72121822	1000	+	.	gene_id "MSTRG.79139"; transcript_id "MSTRG.79139.53"; exon_number "1";
chr17	StringTie	exon	72122719	72122817	1000	+	.	gene_id "MSTRG.79139"; transcript_id "MSTRG.79139.53"; exon_number "2";
chr17	StringTie	exon	72122846	72122972	1000	+	.	gene_id "MSTRG.79139"; transcript_id "MSTRG.79139.53"; exon_number "3";
chr17	StringTie	exon	72123543	72123877	1000	+	.	gene_id "MSTRG.79139"; transcript_id "MSTRG.79139.53"; exon_number "4";
chr17	StringTie	exon	72123992	72126420	1000	+	.	gene_id "MSTRG.79139"; transcript_id "MSTRG.79139.53"; exon_number "5";
chr17	StringTie	transcript	72121014	72126472	1000	+	.	gene_id "MSTRG.79139"; transcript_id "MSTRG.79139.54";
chr17	StringTie	exon	72121014	72121822	1000	+	.	gene_id "MSTRG.79139"; transcript_id "MSTRG.79139.54"; exon_number "1";
chr17	StringTie	exon	72122554	72122972	1000	+	.	gene_id "MSTRG.79139"; transcript_id "MSTRG.79139.54"; exon_number "2";
chr17	StringTie	exon	72123543	72126472	1000	+	.	gene_id "MSTRG.79139"; transcript_id "MSTRG.79139.54"; exon_number "3";
chr17	StringTie	transcript	72121015	72126420	1000	+	.	gene_id "MSTRG.79139"; transcript_id "MSTRG.79139.55";
chr17	StringTie	exon	72121015	72121822	1000	+	.	gene_id "MSTRG.79139"; transcript_id "MSTRG.79139.55"; exon_number "1";
chr17	StringTie	exon	72122719	72122972	1000	+	.	gene_id "MSTRG.79139"; transcript_id "MSTRG.79139.55"; exon_number "2";
chr17	StringTie	exon	72123543	72124826	1000	+	.	gene_id "MSTRG.79139"; transcript_id "MSTRG.79139.55"; exon_number "3";
chr17	StringTie	exon	72124881	72126420	1000	+	.	gene_id "MSTRG.79139"; transcript_id "MSTRG.79139.55"; exon_number "4";
chr17	StringTie	transcript	72121015	72126420	1000	+	.	gene_id "MSTRG.79139"; transcript_id "MSTRG.79139.56";
chr17	StringTie	exon	72121015	72122244	1000	+	.	gene_id "MSTRG.79139"; transcript_id "MSTRG.79139.56"; exon_number "1";
chr17	StringTie	exon	72122719	72122972	1000	+	.	gene_id "MSTRG.79139"; transcript_id "MSTRG.79139.56"; exon_number "2";
chr17	StringTie	exon	72123543	72123910	1000	+	.	gene_id "MSTRG.79139"; transcript_id "MSTRG.79139.56"; exon_number "3";
chr17	StringTie	exon	72123962	72126420	1000	+	.	gene_id "MSTRG.79139"; transcript_id "MSTRG.79139.56"; exon_number "4";
chr17	StringTie	transcript	72121016	72126420	1000	+	.	gene_id "MSTRG.79139"; transcript_id "MSTRG.79139.57";
chr17	StringTie	exon	72121016	72121628	1000	+	.	gene_id "MSTRG.79139"; transcript_id "MSTRG.79139.57"; exon_number "1";
chr17	StringTie	exon	72122846	72126420	1000	+	.	gene_id "MSTRG.79139"; transcript_id "MSTRG.79139.57"; exon_number "2";
chr17	StringTie	transcript	72121016	72126420	1000	+	.	gene_id "MSTRG.79139"; transcript_id "MSTRG.79139.58";
chr17	StringTie	exon	72121016	72121822	1000	+	.	gene_id "MSTRG.79139"; transcript_id "MSTRG.79139.58"; exon_number "1";
chr17	StringTie	exon	72122554	72122947	1000	+	.	gene_id "MSTRG.79139"; transcript_id "MSTRG.79139.58"; exon_number "2";
chr17	StringTie	exon	72123689	72126420	1000	+	.	gene_id "MSTRG.79139"; transcript_id "MSTRG.79139.58"; exon_number "3";
chr17	StringTie	transcript	72121016	72126420	1000	+	.	gene_id "MSTRG.79139"; transcript_id "MSTRG.79139.59";
chr17	StringTie	exon	72121016	72121822	1000	+	.	gene_id "MSTRG.79139"; transcript_id "MSTRG.79139.59"; exon_number "1";
chr17	StringTie	exon	72122719	72122738	1000	+	.	gene_id "MSTRG.79139"; transcript_id "MSTRG.79139.59"; exon_number "2";
chr17	StringTie	exon	72123695	72126420	1000	+	.	gene_id "MSTRG.79139"; transcript_id "MSTRG.79139.59"; exon_number "3";
chr17	StringTie	transcript	72120936	72126444	1000	+	.	gene_id "MSTRG.79139"; transcript_id "MSTRG.79139.6";
chr17	StringTie	exon	72120936	72121822	1000	+	.	gene_id "MSTRG.79139"; transcript_id "MSTRG.79139.6"; exon_number "1";
chr17	StringTie	exon	72122719	72122972	1000	+	.	gene_id "MSTRG.79139"; transcript_id "MSTRG.79139.6"; exon_number "2";
chr17	StringTie	exon	72123543	72123910	1000	+	.	gene_id "MSTRG.79139"; transcript_id "MSTRG.79139.6"; exon_number "3";
chr17	StringTie	exon	72123962	72126444	1000	+	.	gene_id "MSTRG.79139"; transcript_id "MSTRG.79139.6"; exon_number "4";
chr17	StringTie	transcript	72121017	72126423	1000	+	.	gene_id "MSTRG.79139"; transcript_id "MSTRG.79139.60";
chr17	StringTie	exon	72121017	72121822	1000	+	.	gene_id "MSTRG.79139"; transcript_id "MSTRG.79139.60"; exon_number "1";
chr17	StringTie	exon	72122559	72126423	1000	+	.	gene_id "MSTRG.79139"; transcript_id "MSTRG.79139.60"; exon_number "2";
chr17	StringTie	transcript	72121017	72126420	1000	+	.	gene_id "MSTRG.79139"; transcript_id "MSTRG.79139.61";
chr17	StringTie	exon	72121017	72121822	1000	+	.	gene_id "MSTRG.79139"; transcript_id "MSTRG.79139.61"; exon_number "1";
chr17	StringTie	exon	72122719	72122972	1000	+	.	gene_id "MSTRG.79139"; transcript_id "MSTRG.79139.61"; exon_number "2";
chr17	StringTie	exon	72123543	72123928	1000	+	.	gene_id "MSTRG.79139"; transcript_id "MSTRG.79139.61"; exon_number "3";
chr17	StringTie	exon	72123992	72126420	1000	+	.	gene_id "MSTRG.79139"; transcript_id "MSTRG.79139.61"; exon_number "4";
chr17	StringTie	transcript	72121018	72126420	1000	+	.	gene_id "MSTRG.79139"; transcript_id "MSTRG.79139.62";
chr17	StringTie	exon	72121018	72122244	1000	+	.	gene_id "MSTRG.79139"; transcript_id "MSTRG.79139.62"; exon_number "1";
chr17	StringTie	exon	72122719	72123910	1000	+	.	gene_id "MSTRG.79139"; transcript_id "MSTRG.79139.62"; exon_number "2";
chr17	StringTie	exon	72123992	72126420	1000	+	.	gene_id "MSTRG.79139"; transcript_id "MSTRG.79139.62"; exon_number "3";
chr17	StringTie	transcript	72121019	72126420	1000	+	.	gene_id "MSTRG.79139"; transcript_id "MSTRG.79139.63";
chr17	StringTie	exon	72121019	72121822	1000	+	.	gene_id "MSTRG.79139"; transcript_id "MSTRG.79139.63"; exon_number "1";
chr17	StringTie	exon	72122719	72122758	1000	+	.	gene_id "MSTRG.79139"; transcript_id "MSTRG.79139.63"; exon_number "2";
chr17	StringTie	exon	72122824	72122972	1000	+	.	gene_id "MSTRG.79139"; transcript_id "MSTRG.79139.63"; exon_number "3";
chr17	StringTie	exon	72123543	72126420	1000	+	.	gene_id "MSTRG.79139"; transcript_id "MSTRG.79139.63"; exon_number "4";
chr17	StringTie	transcript	72121019	72126420	1000	+	.	gene_id "MSTRG.79139"; transcript_id "MSTRG.79139.64";
chr17	StringTie	exon	72121019	72121822	1000	+	.	gene_id "MSTRG.79139"; transcript_id "MSTRG.79139.64"; exon_number "1";
chr17	StringTie	exon	72122719	72122817	1000	+	.	gene_id "MSTRG.79139"; transcript_id "MSTRG.79139.64"; exon_number "2";
chr17	StringTie	exon	72122846	72122972	1000	+	.	gene_id "MSTRG.79139"; transcript_id "MSTRG.79139.64"; exon_number "3";
chr17	StringTie	exon	72123543	72123910	1000	+	.	gene_id "MSTRG.79139"; transcript_id "MSTRG.79139.64"; exon_number "4";
chr17	StringTie	exon	72123992	72126420	1000	+	.	gene_id "MSTRG.79139"; transcript_id "MSTRG.79139.64"; exon_number "5";
chr17	StringTie	transcript	72121020	72126420	1000	+	.	gene_id "MSTRG.79139"; transcript_id "MSTRG.79139.65";
chr17	StringTie	exon	72121020	72121822	1000	+	.	gene_id "MSTRG.79139"; transcript_id "MSTRG.79139.65"; exon_number "1";
chr17	StringTie	exon	72122554	72126420	1000	+	.	gene_id "MSTRG.79139"; transcript_id "MSTRG.79139.65"; exon_number "2";
chr17	StringTie	transcript	72121020	72126500	1000	+	.	gene_id "MSTRG.79139"; transcript_id "MSTRG.79139.66";
chr17	StringTie	exon	72121020	72121822	1000	+	.	gene_id "MSTRG.79139"; transcript_id "MSTRG.79139.66"; exon_number "1";
chr17	StringTie	exon	72122719	72122972	1000	+	.	gene_id "MSTRG.79139"; transcript_id "MSTRG.79139.66"; exon_number "2";
chr17	StringTie	exon	72123543	72123877	1000	+	.	gene_id "MSTRG.79139"; transcript_id "MSTRG.79139.66"; exon_number "3";
chr17	StringTie	exon	72123965	72126500	1000	+	.	gene_id "MSTRG.79139"; transcript_id "MSTRG.79139.66"; exon_number "4";
chr17	StringTie	transcript	72121020	72126420	1000	+	.	gene_id "MSTRG.79139"; transcript_id "MSTRG.79139.67";
chr17	StringTie	exon	72121020	72121628	1000	+	.	gene_id "MSTRG.79139"; transcript_id "MSTRG.79139.67"; exon_number "1";
chr17	StringTie	exon	72123794	72126420	1000	+	.	gene_id "MSTRG.79139"; transcript_id "MSTRG.79139.67"; exon_number "2";
chr17	StringTie	transcript	72121020	72126451	1000	+	.	gene_id "MSTRG.79139"; transcript_id "MSTRG.79139.68";
chr17	StringTie	exon	72121020	72121822	1000	+	.	gene_id "MSTRG.79139"; transcript_id "MSTRG.79139.68"; exon_number "1";
chr17	StringTie	exon	72122759	72122972	1000	+	.	gene_id "MSTRG.79139"; transcript_id "MSTRG.79139.68"; exon_number "2";
chr17	StringTie	exon	72123543	72126451	1000	+	.	gene_id "MSTRG.79139"; transcript_id "MSTRG.79139.68"; exon_number "3";
chr17	StringTie	transcript	72121020	72126451	1000	+	.	gene_id "MSTRG.79139"; transcript_id "MSTRG.79139.69";
chr17	StringTie	exon	72121020	72121822	1000	+	.	gene_id "MSTRG.79139"; transcript_id "MSTRG.79139.69"; exon_number "1";
chr17	StringTie	exon	72122756	72122972	1000	+	.	gene_id "MSTRG.79139"; transcript_id "MSTRG.79139.69"; exon_number "2";
chr17	StringTie	exon	72123543	72126451	1000	+	.	gene_id "MSTRG.79139"; transcript_id "MSTRG.79139.69"; exon_number "3";
chr17	StringTie	transcript	72120936	72126420	1000	+	.	gene_id "MSTRG.79139"; transcript_id "MSTRG.79139.7";
chr17	StringTie	exon	72120936	72121822	1000	+	.	gene_id "MSTRG.79139"; transcript_id "MSTRG.79139.7"; exon_number "1";
chr17	StringTie	exon	72122719	72122972	1000	+	.	gene_id "MSTRG.79139"; transcript_id "MSTRG.79139.7"; exon_number "2";
chr17	StringTie	exon	72123543	72123877	1000	+	.	gene_id "MSTRG.79139"; transcript_id "MSTRG.79139.7"; exon_number "3";
chr17	StringTie	exon	72123929	72126420	1000	+	.	gene_id "MSTRG.79139"; transcript_id "MSTRG.79139.7"; exon_number "4";
chr17	StringTie	transcript	72121020	72126420	1000	+	.	gene_id "MSTRG.79139"; transcript_id "MSTRG.79139.70";
chr17	StringTie	exon	72121020	72121822	1000	+	.	gene_id "MSTRG.79139"; transcript_id "MSTRG.79139.70"; exon_number "1";
chr17	StringTie	exon	72122719	72122972	1000	+	.	gene_id "MSTRG.79139"; transcript_id "MSTRG.79139.70"; exon_number "2";
chr17	StringTie	exon	72123543	72123910	1000	+	.	gene_id "MSTRG.79139"; transcript_id "MSTRG.79139.70"; exon_number "3";
chr17	StringTie	exon	72124109	72126420	1000	+	.	gene_id "MSTRG.79139"; transcript_id "MSTRG.79139.70"; exon_number "4";
chr17	StringTie	transcript	72121020	72126421	1000	+	.	gene_id "MSTRG.79139"; transcript_id "MSTRG.79139.71";
chr17	StringTie	exon	72121020	72121822	1000	+	.	gene_id "MSTRG.79139"; transcript_id "MSTRG.79139.71"; exon_number "1";
chr17	StringTie	exon	72122719	72122972	1000	+	.	gene_id "MSTRG.79139"; transcript_id "MSTRG.79139.71"; exon_number "2";
chr17	StringTie	exon	72123543	72123946	1000	+	.	gene_id "MSTRG.79139"; transcript_id "MSTRG.79139.71"; exon_number "3";
chr17	StringTie	exon	72123986	72126421	1000	+	.	gene_id "MSTRG.79139"; transcript_id "MSTRG.79139.71"; exon_number "4";
chr17	StringTie	transcript	72121020	72126420	1000	+	.	gene_id "MSTRG.79139"; transcript_id "MSTRG.79139.72";
chr17	StringTie	exon	72121020	72121822	1000	+	.	gene_id "MSTRG.79139"; transcript_id "MSTRG.79139.72"; exon_number "1";
chr17	StringTie	exon	72122719	72122902	1000	+	.	gene_id "MSTRG.79139"; transcript_id "MSTRG.79139.72"; exon_number "2";
chr17	StringTie	exon	72123605	72123946	1000	+	.	gene_id "MSTRG.79139"; transcript_id "MSTRG.79139.72"; exon_number "3";
chr17	StringTie	exon	72123986	72126420	1000	+	.	gene_id "MSTRG.79139"; transcript_id "MSTRG.79139.72"; exon_number "4";
chr17	StringTie	transcript	72121020	72126420	1000	+	.	gene_id "MSTRG.79139"; transcript_id "MSTRG.79139.73";
chr17	StringTie	exon	72121020	72121628	1000	+	.	gene_id "MSTRG.79139"; transcript_id "MSTRG.79139.73"; exon_number "1";
chr17	StringTie	exon	72121743	72121822	1000	+	.	gene_id "MSTRG.79139"; transcript_id "MSTRG.79139.73"; exon_number "2";
chr17	StringTie	exon	72122719	72122845	1000	+	.	gene_id "MSTRG.79139"; transcript_id "MSTRG.79139.73"; exon_number "3";
chr17	StringTie	exon	72122912	72122972	1000	+	.	gene_id "MSTRG.79139"; transcript_id "MSTRG.79139.73"; exon_number "4";
chr17	StringTie	exon	72123543	72126420	1000	+	.	gene_id "MSTRG.79139"; transcript_id "MSTRG.79139.73"; exon_number "5";
chr17	StringTie	transcript	72121020	72126420	1000	+	.	gene_id "MSTRG.79139"; transcript_id "MSTRG.79139.74";
chr17	StringTie	exon	72121020	72121822	1000	+	.	gene_id "MSTRG.79139"; transcript_id "MSTRG.79139.74"; exon_number "1";
chr17	StringTie	exon	72122719	72122758	1000	+	.	gene_id "MSTRG.79139"; transcript_id "MSTRG.79139.74"; exon_number "2";
chr17	StringTie	exon	72122861	72122972	1000	+	.	gene_id "MSTRG.79139"; transcript_id "MSTRG.79139.74"; exon_number "3";
chr17	StringTie	exon	72123543	72123946	1000	+	.	gene_id "MSTRG.79139"; transcript_id "MSTRG.79139.74"; exon_number "4";
chr17	StringTie	exon	72123986	72126420	1000	+	.	gene_id "MSTRG.79139"; transcript_id "MSTRG.79139.74"; exon_number "5";
chr17	StringTie	transcript	72121021	72126509	1000	+	.	gene_id "MSTRG.79139"; transcript_id "MSTRG.79139.76";
chr17	StringTie	exon	72121021	72121822	1000	+	.	gene_id "MSTRG.79139"; transcript_id "MSTRG.79139.76"; exon_number "1";
chr17	StringTie	exon	72122719	72122972	1000	+	.	gene_id "MSTRG.79139"; transcript_id "MSTRG.79139.76"; exon_number "2";
chr17	StringTie	exon	72123554	72126509	1000	+	.	gene_id "MSTRG.79139"; transcript_id "MSTRG.79139.76"; exon_number "3";
chr17	StringTie	transcript	72121023	72126420	1000	+	.	gene_id "MSTRG.79139"; transcript_id "MSTRG.79139.77";
chr17	StringTie	exon	72121023	72121822	1000	+	.	gene_id "MSTRG.79139"; transcript_id "MSTRG.79139.77"; exon_number "1";
chr17	StringTie	exon	72122719	72122972	1000	+	.	gene_id "MSTRG.79139"; transcript_id "MSTRG.79139.77"; exon_number "2";
chr17	StringTie	exon	72123278	72123761	1000	+	.	gene_id "MSTRG.79139"; transcript_id "MSTRG.79139.77"; exon_number "3";
chr17	StringTie	exon	72123911	72126420	1000	+	.	gene_id "MSTRG.79139"; transcript_id "MSTRG.79139.77"; exon_number "4";
chr17	StringTie	transcript	72121026	72126420	1000	+	.	gene_id "MSTRG.79139"; transcript_id "MSTRG.79139.78";
chr17	StringTie	exon	72121026	72121822	1000	+	.	gene_id "MSTRG.79139"; transcript_id "MSTRG.79139.78"; exon_number "1";
chr17	StringTie	exon	72122719	72122972	1000	+	.	gene_id "MSTRG.79139"; transcript_id "MSTRG.79139.78"; exon_number "2";
chr17	StringTie	exon	72123543	72123761	1000	+	.	gene_id "MSTRG.79139"; transcript_id "MSTRG.79139.78"; exon_number "3";
chr17	StringTie	exon	72123794	72126420	1000	+	.	gene_id "MSTRG.79139"; transcript_id "MSTRG.79139.78"; exon_number "4";
chr17	StringTie	transcript	72121026	72126420	1000	+	.	gene_id "MSTRG.79139"; transcript_id "MSTRG.79139.79";
chr17	StringTie	exon	72121026	72121822	1000	+	.	gene_id "MSTRG.79139"; transcript_id "MSTRG.79139.79"; exon_number "1";
chr17	StringTie	exon	72122719	72122972	1000	+	.	gene_id "MSTRG.79139"; transcript_id "MSTRG.79139.79"; exon_number "2";
chr17	StringTie	exon	72123543	72123877	1000	+	.	gene_id "MSTRG.79139"; transcript_id "MSTRG.79139.79"; exon_number "3";
chr17	StringTie	exon	72123986	72126420	1000	+	.	gene_id "MSTRG.79139"; transcript_id "MSTRG.79139.79"; exon_number "4";
chr17	StringTie	transcript	72120941	72126462	1000	+	.	gene_id "MSTRG.79139"; transcript_id "MSTRG.79139.8";
chr17	StringTie	exon	72120941	72121822	1000	+	.	gene_id "MSTRG.79139"; transcript_id "MSTRG.79139.8"; exon_number "1";
chr17	StringTie	exon	72122719	72122972	1000	+	.	gene_id "MSTRG.79139"; transcript_id "MSTRG.79139.8"; exon_number "2";
chr17	StringTie	exon	72123543	72123946	1000	+	.	gene_id "MSTRG.79139"; transcript_id "MSTRG.79139.8"; exon_number "3";
chr17	StringTie	exon	72123992	72126462	1000	+	.	gene_id "MSTRG.79139"; transcript_id "MSTRG.79139.8"; exon_number "4";
chr17	StringTie	transcript	72121887	72126421	1000	+	.	gene_id "MSTRG.79139"; transcript_id "MSTRG.79139.80";
chr17	StringTie	exon	72121887	72122244	1000	+	.	gene_id "MSTRG.79139"; transcript_id "MSTRG.79139.80"; exon_number "1";
chr17	StringTie	exon	72122719	72122902	1000	+	.	gene_id "MSTRG.79139"; transcript_id "MSTRG.79139.80"; exon_number "2";
chr17	StringTie	exon	72123605	72126421	1000	+	.	gene_id "MSTRG.79139"; transcript_id "MSTRG.79139.80"; exon_number "3";
chr17	StringTie	transcript	72121903	72126420	1000	+	.	gene_id "MSTRG.79139"; transcript_id "MSTRG.79139.81";
chr17	StringTie	exon	72121903	72122244	1000	+	.	gene_id "MSTRG.79139"; transcript_id "MSTRG.79139.81"; exon_number "1";
chr17	StringTie	exon	72122719	72122972	1000	+	.	gene_id "MSTRG.79139"; transcript_id "MSTRG.79139.81"; exon_number "2";
chr17	StringTie	exon	72123543	72123824	1000	+	.	gene_id "MSTRG.79139"; transcript_id "MSTRG.79139.81"; exon_number "3";
chr17	StringTie	exon	72123878	72126420	1000	+	.	gene_id "MSTRG.79139"; transcript_id "MSTRG.79139.81"; exon_number "4";
chr17	StringTie	transcript	72121940	72126420	1000	+	.	gene_id "MSTRG.79139"; transcript_id "MSTRG.79139.82";
chr17	StringTie	exon	72121940	72122244	1000	+	.	gene_id "MSTRG.79139"; transcript_id "MSTRG.79139.82"; exon_number "1";
chr17	StringTie	exon	72122719	72122972	1000	+	.	gene_id "MSTRG.79139"; transcript_id "MSTRG.79139.82"; exon_number "2";
chr17	StringTie	exon	72123543	72123824	1000	+	.	gene_id "MSTRG.79139"; transcript_id "MSTRG.79139.82"; exon_number "3";
chr17	StringTie	exon	72123911	72126420	1000	+	.	gene_id "MSTRG.79139"; transcript_id "MSTRG.79139.82"; exon_number "4";
chr17	StringTie	transcript	72121954	72126420	1000	+	.	gene_id "MSTRG.79139"; transcript_id "MSTRG.79139.83";
chr17	StringTie	exon	72121954	72122244	1000	+	.	gene_id "MSTRG.79139"; transcript_id "MSTRG.79139.83"; exon_number "1";
chr17	StringTie	exon	72122719	72122972	1000	+	.	gene_id "MSTRG.79139"; transcript_id "MSTRG.79139.83"; exon_number "2";
chr17	StringTie	exon	72123543	72123793	1000	+	.	gene_id "MSTRG.79139"; transcript_id "MSTRG.79139.83"; exon_number "3";
chr17	StringTie	exon	72123992	72126420	1000	+	.	gene_id "MSTRG.79139"; transcript_id "MSTRG.79139.83"; exon_number "4";
chr17	StringTie	transcript	72121962	72126420	1000	+	.	gene_id "MSTRG.79139"; transcript_id "MSTRG.79139.84";
chr17	StringTie	exon	72121962	72122035	1000	+	.	gene_id "MSTRG.79139"; transcript_id "MSTRG.79139.84"; exon_number "1";
chr17	StringTie	exon	72122719	72122845	1000	+	.	gene_id "MSTRG.79139"; transcript_id "MSTRG.79139.84"; exon_number "2";
chr17	StringTie	exon	72123649	72126420	1000	+	.	gene_id "MSTRG.79139"; transcript_id "MSTRG.79139.84"; exon_number "3";
chr17	StringTie	transcript	72121983	72126477	1000	+	.	gene_id "MSTRG.79139"; transcript_id "MSTRG.79139.85";
chr17	StringTie	exon	72121983	72122244	1000	+	.	gene_id "MSTRG.79139"; transcript_id "MSTRG.79139.85"; exon_number "1";
chr17	StringTie	exon	72122554	72122972	1000	+	.	gene_id "MSTRG.79139"; transcript_id "MSTRG.79139.85"; exon_number "2";
chr17	StringTie	exon	72123543	72126477	1000	+	.	gene_id "MSTRG.79139"; transcript_id "MSTRG.79139.85"; exon_number "3";
chr17	StringTie	transcript	72121994	72126420	1000	+	.	gene_id "MSTRG.79139"; transcript_id "MSTRG.79139.86";
chr17	StringTie	exon	72121994	72122244	1000	+	.	gene_id "MSTRG.79139"; transcript_id "MSTRG.79139.86"; exon_number "1";
chr17	StringTie	exon	72122719	72123910	1000	+	.	gene_id "MSTRG.79139"; transcript_id "MSTRG.79139.86"; exon_number "2";
chr17	StringTie	exon	72123962	72126420	1000	+	.	gene_id "MSTRG.79139"; transcript_id "MSTRG.79139.86"; exon_number "3";
chr17	StringTie	transcript	72122025	72126508	1000	+	.	gene_id "MSTRG.79139"; transcript_id "MSTRG.79139.87";
chr17	StringTie	exon	72122025	72122244	1000	+	.	gene_id "MSTRG.79139"; transcript_id "MSTRG.79139.87"; exon_number "1";
chr17	StringTie	exon	72122719	72123426	1000	+	.	gene_id "MSTRG.79139"; transcript_id "MSTRG.79139.87"; exon_number "2";
chr17	StringTie	exon	72123543	72126508	1000	+	.	gene_id "MSTRG.79139"; transcript_id "MSTRG.79139.87"; exon_number "3";
chr17	StringTie	transcript	72122091	72126420	1000	+	.	gene_id "MSTRG.79139"; transcript_id "MSTRG.79139.88";
chr17	StringTie	exon	72122091	72122244	1000	+	.	gene_id "MSTRG.79139"; transcript_id "MSTRG.79139.88"; exon_number "1";
chr17	StringTie	exon	72122719	72122845	1000	+	.	gene_id "MSTRG.79139"; transcript_id "MSTRG.79139.88"; exon_number "2";
chr17	StringTie	exon	72123649	72126420	1000	+	.	gene_id "MSTRG.79139"; transcript_id "MSTRG.79139.88"; exon_number "3";
chr17	StringTie	transcript	72122091	72126420	1000	+	.	gene_id "MSTRG.79139"; transcript_id "MSTRG.79139.89";
chr17	StringTie	exon	72122091	72122244	1000	+	.	gene_id "MSTRG.79139"; transcript_id "MSTRG.79139.89"; exon_number "1";
chr17	StringTie	exon	72122719	72122972	1000	+	.	gene_id "MSTRG.79139"; transcript_id "MSTRG.79139.89"; exon_number "2";
chr17	StringTie	exon	72123543	72123624	1000	+	.	gene_id "MSTRG.79139"; transcript_id "MSTRG.79139.89"; exon_number "3";
chr17	StringTie	exon	72123929	72126420	1000	+	.	gene_id "MSTRG.79139"; transcript_id "MSTRG.79139.89"; exon_number "4";
chr17	StringTie	transcript	72120942	72126420	1000	+	.	gene_id "MSTRG.79139"; transcript_id "MSTRG.79139.9";
chr17	StringTie	exon	72120942	72121822	1000	+	.	gene_id "MSTRG.79139"; transcript_id "MSTRG.79139.9"; exon_number "1";
chr17	StringTie	exon	72122719	72122845	1000	+	.	gene_id "MSTRG.79139"; transcript_id "MSTRG.79139.9"; exon_number "2";
chr17	StringTie	exon	72123649	72126420	1000	+	.	gene_id "MSTRG.79139"; transcript_id "MSTRG.79139.9"; exon_number "3";
chr17	StringTie	transcript	72122143	72126420	1000	+	.	gene_id "MSTRG.79139"; transcript_id "MSTRG.79139.90";
chr17	StringTie	exon	72122143	72122244	1000	+	.	gene_id "MSTRG.79139"; transcript_id "MSTRG.79139.90"; exon_number "1";
chr17	StringTie	exon	72122719	72122972	1000	+	.	gene_id "MSTRG.79139"; transcript_id "MSTRG.79139.90"; exon_number "2";
chr17	StringTie	exon	72123543	72123877	1000	+	.	gene_id "MSTRG.79139"; transcript_id "MSTRG.79139.90"; exon_number "3";
chr17	StringTie	exon	72123965	72126420	1000	+	.	gene_id "MSTRG.79139"; transcript_id "MSTRG.79139.90"; exon_number "4";
chr17	StringTie	transcript	72122145	72126420	1000	+	.	gene_id "MSTRG.79139"; transcript_id "MSTRG.79139.91";
chr17	StringTie	exon	72122145	72122244	1000	+	.	gene_id "MSTRG.79139"; transcript_id "MSTRG.79139.91"; exon_number "1";
chr17	StringTie	exon	72122719	72122947	1000	+	.	gene_id "MSTRG.79139"; transcript_id "MSTRG.79139.91"; exon_number "2";
chr17	StringTie	exon	72123621	72123928	1000	+	.	gene_id "MSTRG.79139"; transcript_id "MSTRG.79139.91"; exon_number "3";
chr17	StringTie	exon	72123983	72126420	1000	+	.	gene_id "MSTRG.79139"; transcript_id "MSTRG.79139.91"; exon_number "4";
chr17	StringTie	transcript	72122172	72126420	1000	+	.	gene_id "MSTRG.79139"; transcript_id "MSTRG.79139.92";
chr17	StringTie	exon	72122172	72122244	1000	+	.	gene_id "MSTRG.79139"; transcript_id "MSTRG.79139.92"; exon_number "1";
chr17	StringTie	exon	72122719	72122972	1000	+	.	gene_id "MSTRG.79139"; transcript_id "MSTRG.79139.92"; exon_number "2";
chr17	StringTie	exon	72123543	72123841	1000	+	.	gene_id "MSTRG.79139"; transcript_id "MSTRG.79139.92"; exon_number "3";
chr17	StringTie	exon	72123992	72126420	1000	+	.	gene_id "MSTRG.79139"; transcript_id "MSTRG.79139.92"; exon_number "4";
chr17	StringTie	transcript	72122202	72126420	1000	+	.	gene_id "MSTRG.79139"; transcript_id "MSTRG.79139.93";
chr17	StringTie	exon	72122202	72122244	1000	+	.	gene_id "MSTRG.79139"; transcript_id "MSTRG.79139.93"; exon_number "1";
chr17	StringTie	exon	72122719	72122947	1000	+	.	gene_id "MSTRG.79139"; transcript_id "MSTRG.79139.93"; exon_number "2";
chr17	StringTie	exon	72123621	72126420	1000	+	.	gene_id "MSTRG.79139"; transcript_id "MSTRG.79139.93"; exon_number "3";
chr17	StringTie	transcript	72122497	72126420	1000	+	.	gene_id "MSTRG.79139"; transcript_id "MSTRG.79139.94";
chr17	StringTie	exon	72122497	72123761	1000	+	.	gene_id "MSTRG.79139"; transcript_id "MSTRG.79139.94"; exon_number "1";
chr17	StringTie	exon	72123794	72126420	1000	+	.	gene_id "MSTRG.79139"; transcript_id "MSTRG.79139.94"; exon_number "2";
chr17	StringTie	transcript	72123354	72126420	1000	+	.	gene_id "MSTRG.79139"; transcript_id "MSTRG.79139.95";
chr17	StringTie	exon	72123354	72123946	1000	+	.	gene_id "MSTRG.79139"; transcript_id "MSTRG.79139.95"; exon_number "1";
chr17	StringTie	exon	72124088	72126420	1000	+	.	gene_id "MSTRG.79139"; transcript_id "MSTRG.79139.95"; exon_number "2";
chr1	StringTie	transcript	110150486	110202202	1000	+	.	gene_id "MSTRG.7914"; transcript_id "ENST00000331565"; gene_name "SLC6A17"; ref_gene_id "ENSG00000197106";
chr1	StringTie	exon	110150486	110150883	1000	+	.	gene_id "MSTRG.7914"; transcript_id "ENST00000331565"; exon_number "1"; gene_name "SLC6A17"; ref_gene_id "ENSG00000197106";
chr1	StringTie	exon	110166843	110167215	1000	+	.	gene_id "MSTRG.7914"; transcript_id "ENST00000331565"; exon_number "2"; gene_name "SLC6A17"; ref_gene_id "ENSG00000197106";
chr1	StringTie	exon	110172060	110172217	1000	+	.	gene_id "MSTRG.7914"; transcript_id "ENST00000331565"; exon_number "3"; gene_name "SLC6A17"; ref_gene_id "ENSG00000197106";
chr1	StringTie	exon	110173973	110174099	1000	+	.	gene_id "MSTRG.7914"; transcript_id "ENST00000331565"; exon_number "4"; gene_name "SLC6A17"; ref_gene_id "ENSG00000197106";
chr1	StringTie	exon	110174779	110174960	1000	+	.	gene_id "MSTRG.7914"; transcript_id "ENST00000331565"; exon_number "5"; gene_name "SLC6A17"; ref_gene_id "ENSG00000197106";
chr1	StringTie	exon	110176629	110176739	1000	+	.	gene_id "MSTRG.7914"; transcript_id "ENST00000331565"; exon_number "6"; gene_name "SLC6A17"; ref_gene_id "ENSG00000197106";
chr1	StringTie	exon	110191972	110192213	1000	+	.	gene_id "MSTRG.7914"; transcript_id "ENST00000331565"; exon_number "7"; gene_name "SLC6A17"; ref_gene_id "ENSG00000197106";
chr1	StringTie	exon	110192506	110192698	1000	+	.	gene_id "MSTRG.7914"; transcript_id "ENST00000331565"; exon_number "8"; gene_name "SLC6A17"; ref_gene_id "ENSG00000197106";
chr1	StringTie	exon	110194579	110194771	1000	+	.	gene_id "MSTRG.7914"; transcript_id "ENST00000331565"; exon_number "9"; gene_name "SLC6A17"; ref_gene_id "ENSG00000197106";
chr1	StringTie	exon	110195586	110195745	1000	+	.	gene_id "MSTRG.7914"; transcript_id "ENST00000331565"; exon_number "10"; gene_name "SLC6A17"; ref_gene_id "ENSG00000197106";
chr1	StringTie	exon	110197437	110197599	1000	+	.	gene_id "MSTRG.7914"; transcript_id "ENST00000331565"; exon_number "11"; gene_name "SLC6A17"; ref_gene_id "ENSG00000197106";
chr1	StringTie	exon	110198076	110202202	1000	+	.	gene_id "MSTRG.7914"; transcript_id "ENST00000331565"; exon_number "12"; gene_name "SLC6A17"; ref_gene_id "ENSG00000197106";
chr1	StringTie	transcript	110112468	110113945	1000	+	.	gene_id "MSTRG.7914"; transcript_id "ENST00000334179"; gene_name "UBL4B"; ref_gene_id "ENSG00000186150";
chr1	StringTie	exon	110112468	110113945	1000	+	.	gene_id "MSTRG.7914"; transcript_id "ENST00000334179"; exon_number "1"; gene_name "UBL4B"; ref_gene_id "ENSG00000186150";
chr1	StringTie	transcript	110034616	110054641	1000	+	.	gene_id "MSTRG.7914"; transcript_id "ENST00000369795"; gene_name "STRIP1"; ref_gene_id "ENSG00000143093";
chr1	StringTie	exon	110034616	110034817	1000	+	.	gene_id "MSTRG.7914"; transcript_id "ENST00000369795"; exon_number "1"; gene_name "STRIP1"; ref_gene_id "ENSG00000143093";
chr1	StringTie	exon	110037891	110037960	1000	+	.	gene_id "MSTRG.7914"; transcript_id "ENST00000369795"; exon_number "2"; gene_name "STRIP1"; ref_gene_id "ENSG00000143093";
chr1	StringTie	exon	110038683	110038757	1000	+	.	gene_id "MSTRG.7914"; transcript_id "ENST00000369795"; exon_number "3"; gene_name "STRIP1"; ref_gene_id "ENSG00000143093";
chr1	StringTie	exon	110039172	110039306	1000	+	.	gene_id "MSTRG.7914"; transcript_id "ENST00000369795"; exon_number "4"; gene_name "STRIP1"; ref_gene_id "ENSG00000143093";
chr1	StringTie	exon	110039395	110039515	1000	+	.	gene_id "MSTRG.7914"; transcript_id "ENST00000369795"; exon_number "5"; gene_name "STRIP1"; ref_gene_id "ENSG00000143093";
chr1	StringTie	exon	110040635	110040703	1000	+	.	gene_id "MSTRG.7914"; transcript_id "ENST00000369795"; exon_number "6"; gene_name "STRIP1"; ref_gene_id "ENSG00000143093";
chr1	StringTie	exon	110041536	110041642	1000	+	.	gene_id "MSTRG.7914"; transcript_id "ENST00000369795"; exon_number "7"; gene_name "STRIP1"; ref_gene_id "ENSG00000143093";
chr1	StringTie	exon	110041734	110041861	1000	+	.	gene_id "MSTRG.7914"; transcript_id "ENST00000369795"; exon_number "8"; gene_name "STRIP1"; ref_gene_id "ENSG00000143093";
chr1	StringTie	exon	110043088	110043270	1000	+	.	gene_id "MSTRG.7914"; transcript_id "ENST00000369795"; exon_number "9"; gene_name "STRIP1"; ref_gene_id "ENSG00000143093";
chr1	StringTie	exon	110043639	110043856	1000	+	.	gene_id "MSTRG.7914"; transcript_id "ENST00000369795"; exon_number "10"; gene_name "STRIP1"; ref_gene_id "ENSG00000143093";
chr1	StringTie	exon	110044840	110044905	1000	+	.	gene_id "MSTRG.7914"; transcript_id "ENST00000369795"; exon_number "11"; gene_name "STRIP1"; ref_gene_id "ENSG00000143093";
chr1	StringTie	exon	110045015	110045078	1000	+	.	gene_id "MSTRG.7914"; transcript_id "ENST00000369795"; exon_number "12"; gene_name "STRIP1"; ref_gene_id "ENSG00000143093";
chr1	StringTie	exon	110046680	110046751	1000	+	.	gene_id "MSTRG.7914"; transcript_id "ENST00000369795"; exon_number "13"; gene_name "STRIP1"; ref_gene_id "ENSG00000143093";
chr1	StringTie	exon	110047542	110047616	1000	+	.	gene_id "MSTRG.7914"; transcript_id "ENST00000369795"; exon_number "14"; gene_name "STRIP1"; ref_gene_id "ENSG00000143093";
chr1	StringTie	exon	110047772	110047869	1000	+	.	gene_id "MSTRG.7914"; transcript_id "ENST00000369795"; exon_number "15"; gene_name "STRIP1"; ref_gene_id "ENSG00000143093";
chr1	StringTie	exon	110049112	110049238	1000	+	.	gene_id "MSTRG.7914"; transcript_id "ENST00000369795"; exon_number "16"; gene_name "STRIP1"; ref_gene_id "ENSG00000143093";
chr1	StringTie	exon	110049460	110049560	1000	+	.	gene_id "MSTRG.7914"; transcript_id "ENST00000369795"; exon_number "17"; gene_name "STRIP1"; ref_gene_id "ENSG00000143093";
chr1	StringTie	exon	110050343	110050409	1000	+	.	gene_id "MSTRG.7914"; transcript_id "ENST00000369795"; exon_number "18"; gene_name "STRIP1"; ref_gene_id "ENSG00000143093";
chr1	StringTie	exon	110050956	110051060	1000	+	.	gene_id "MSTRG.7914"; transcript_id "ENST00000369795"; exon_number "19"; gene_name "STRIP1"; ref_gene_id "ENSG00000143093";
chr1	StringTie	exon	110051683	110051887	1000	+	.	gene_id "MSTRG.7914"; transcript_id "ENST00000369795"; exon_number "20"; gene_name "STRIP1"; ref_gene_id "ENSG00000143093";
chr1	StringTie	exon	110053665	110054641	1000	+	.	gene_id "MSTRG.7914"; transcript_id "ENST00000369795"; exon_number "21"; gene_name "STRIP1"; ref_gene_id "ENSG00000143093";
chr1	StringTie	transcript	110031577	110054639	1000	+	.	gene_id "MSTRG.7914"; transcript_id "ENST00000369796"; gene_name "STRIP1"; ref_gene_id "ENSG00000143093";
chr1	StringTie	exon	110031577	110031640	1000	+	.	gene_id "MSTRG.7914"; transcript_id "ENST00000369796"; exon_number "1"; gene_name "STRIP1"; ref_gene_id "ENSG00000143093";
chr1	StringTie	exon	110037891	110037960	1000	+	.	gene_id "MSTRG.7914"; transcript_id "ENST00000369796"; exon_number "2"; gene_name "STRIP1"; ref_gene_id "ENSG00000143093";
chr1	StringTie	exon	110038683	110038757	1000	+	.	gene_id "MSTRG.7914"; transcript_id "ENST00000369796"; exon_number "3"; gene_name "STRIP1"; ref_gene_id "ENSG00000143093";
chr1	StringTie	exon	110039172	110039306	1000	+	.	gene_id "MSTRG.7914"; transcript_id "ENST00000369796"; exon_number "4"; gene_name "STRIP1"; ref_gene_id "ENSG00000143093";
chr1	StringTie	exon	110039395	110039515	1000	+	.	gene_id "MSTRG.7914"; transcript_id "ENST00000369796"; exon_number "5"; gene_name "STRIP1"; ref_gene_id "ENSG00000143093";
chr1	StringTie	exon	110040635	110040703	1000	+	.	gene_id "MSTRG.7914"; transcript_id "ENST00000369796"; exon_number "6"; gene_name "STRIP1"; ref_gene_id "ENSG00000143093";
chr1	StringTie	exon	110041536	110041642	1000	+	.	gene_id "MSTRG.7914"; transcript_id "ENST00000369796"; exon_number "7"; gene_name "STRIP1"; ref_gene_id "ENSG00000143093";
chr1	StringTie	exon	110041734	110041861	1000	+	.	gene_id "MSTRG.7914"; transcript_id "ENST00000369796"; exon_number "8"; gene_name "STRIP1"; ref_gene_id "ENSG00000143093";
chr1	StringTie	exon	110043088	110043270	1000	+	.	gene_id "MSTRG.7914"; transcript_id "ENST00000369796"; exon_number "9"; gene_name "STRIP1"; ref_gene_id "ENSG00000143093";
chr1	StringTie	exon	110043639	110043856	1000	+	.	gene_id "MSTRG.7914"; transcript_id "ENST00000369796"; exon_number "10"; gene_name "STRIP1"; ref_gene_id "ENSG00000143093";
chr1	StringTie	exon	110044840	110044905	1000	+	.	gene_id "MSTRG.7914"; transcript_id "ENST00000369796"; exon_number "11"; gene_name "STRIP1"; ref_gene_id "ENSG00000143093";
chr1	StringTie	exon	110045015	110045078	1000	+	.	gene_id "MSTRG.7914"; transcript_id "ENST00000369796"; exon_number "12"; gene_name "STRIP1"; ref_gene_id "ENSG00000143093";
chr1	StringTie	exon	110046680	110046751	1000	+	.	gene_id "MSTRG.7914"; transcript_id "ENST00000369796"; exon_number "13"; gene_name "STRIP1"; ref_gene_id "ENSG00000143093";
chr1	StringTie	exon	110047542	110047616	1000	+	.	gene_id "MSTRG.7914"; transcript_id "ENST00000369796"; exon_number "14"; gene_name "STRIP1"; ref_gene_id "ENSG00000143093";
chr1	StringTie	exon	110047772	110047869	1000	+	.	gene_id "MSTRG.7914"; transcript_id "ENST00000369796"; exon_number "15"; gene_name "STRIP1"; ref_gene_id "ENSG00000143093";
chr1	StringTie	exon	110049112	110049238	1000	+	.	gene_id "MSTRG.7914"; transcript_id "ENST00000369796"; exon_number "16"; gene_name "STRIP1"; ref_gene_id "ENSG00000143093";
chr1	StringTie	exon	110049460	110049560	1000	+	.	gene_id "MSTRG.7914"; transcript_id "ENST00000369796"; exon_number "17"; gene_name "STRIP1"; ref_gene_id "ENSG00000143093";
chr1	StringTie	exon	110050343	110050409	1000	+	.	gene_id "MSTRG.7914"; transcript_id "ENST00000369796"; exon_number "18"; gene_name "STRIP1"; ref_gene_id "ENSG00000143093";
chr1	StringTie	exon	110050956	110051060	1000	+	.	gene_id "MSTRG.7914"; transcript_id "ENST00000369796"; exon_number "19"; gene_name "STRIP1"; ref_gene_id "ENSG00000143093";
chr1	StringTie	exon	110051683	110051887	1000	+	.	gene_id "MSTRG.7914"; transcript_id "ENST00000369796"; exon_number "20"; gene_name "STRIP1"; ref_gene_id "ENSG00000143093";
chr1	StringTie	exon	110053665	110054639	1000	+	.	gene_id "MSTRG.7914"; transcript_id "ENST00000369796"; exon_number "21"; gene_name "STRIP1"; ref_gene_id "ENSG00000143093";
chr1	StringTie	transcript	110047573	110048304	1000	+	.	gene_id "MSTRG.7914"; transcript_id "ENST00000461054"; gene_name "STRIP1"; ref_gene_id "ENSG00000143093";
chr1	StringTie	exon	110047573	110047616	1000	+	.	gene_id "MSTRG.7914"; transcript_id "ENST00000461054"; exon_number "1"; gene_name "STRIP1"; ref_gene_id "ENSG00000143093";
chr1	StringTie	exon	110047772	110048304	1000	+	.	gene_id "MSTRG.7914"; transcript_id "ENST00000461054"; exon_number "2"; gene_name "STRIP1"; ref_gene_id "ENSG00000143093";
chr1	StringTie	transcript	110192568	110194988	1000	+	.	gene_id "MSTRG.7914"; transcript_id "ENST00000465159"; gene_name "SLC6A17"; ref_gene_id "ENSG00000197106";
chr1	StringTie	exon	110192568	110192698	1000	+	.	gene_id "MSTRG.7914"; transcript_id "ENST00000465159"; exon_number "1"; gene_name "SLC6A17"; ref_gene_id "ENSG00000197106";
chr1	StringTie	exon	110194579	110194988	1000	+	.	gene_id "MSTRG.7914"; transcript_id "ENST00000465159"; exon_number "2"; gene_name "SLC6A17"; ref_gene_id "ENSG00000197106";
chr1	StringTie	transcript	110041171	110074641	1000	+	.	gene_id "MSTRG.7914"; transcript_id "ENST00000473429"; gene_name "STRIP1"; ref_gene_id "ENSG00000143093";
chr1	StringTie	exon	110041171	110041861	1000	+	.	gene_id "MSTRG.7914"; transcript_id "ENST00000473429"; exon_number "1"; gene_name "STRIP1"; ref_gene_id "ENSG00000143093";
chr1	StringTie	exon	110043088	110043270	1000	+	.	gene_id "MSTRG.7914"; transcript_id "ENST00000473429"; exon_number "2"; gene_name "STRIP1"; ref_gene_id "ENSG00000143093";
chr1	StringTie	exon	110043639	110043856	1000	+	.	gene_id "MSTRG.7914"; transcript_id "ENST00000473429"; exon_number "3"; gene_name "STRIP1"; ref_gene_id "ENSG00000143093";
chr1	StringTie	exon	110044840	110044905	1000	+	.	gene_id "MSTRG.7914"; transcript_id "ENST00000473429"; exon_number "4"; gene_name "STRIP1"; ref_gene_id "ENSG00000143093";
chr1	StringTie	exon	110045015	110045078	1000	+	.	gene_id "MSTRG.7914"; transcript_id "ENST00000473429"; exon_number "5"; gene_name "STRIP1"; ref_gene_id "ENSG00000143093";
chr1	StringTie	exon	110046680	110046751	1000	+	.	gene_id "MSTRG.7914"; transcript_id "ENST00000473429"; exon_number "6"; gene_name "STRIP1"; ref_gene_id "ENSG00000143093";
chr1	StringTie	exon	110047542	110047616	1000	+	.	gene_id "MSTRG.7914"; transcript_id "ENST00000473429"; exon_number "7"; gene_name "STRIP1"; ref_gene_id "ENSG00000143093";
chr1	StringTie	exon	110047772	110047869	1000	+	.	gene_id "MSTRG.7914"; transcript_id "ENST00000473429"; exon_number "8"; gene_name "STRIP1"; ref_gene_id "ENSG00000143093";
chr1	StringTie	exon	110049112	110050409	1000	+	.	gene_id "MSTRG.7914"; transcript_id "ENST00000473429"; exon_number "9"; gene_name "STRIP1"; ref_gene_id "ENSG00000143093";
chr1	StringTie	exon	110050956	110051060	1000	+	.	gene_id "MSTRG.7914"; transcript_id "ENST00000473429"; exon_number "10"; gene_name "STRIP1"; ref_gene_id "ENSG00000143093";
chr1	StringTie	exon	110051683	110051887	1000	+	.	gene_id "MSTRG.7914"; transcript_id "ENST00000473429"; exon_number "11"; gene_name "STRIP1"; ref_gene_id "ENSG00000143093";
chr1	StringTie	exon	110053665	110054802	1000	+	.	gene_id "MSTRG.7914"; transcript_id "ENST00000473429"; exon_number "12"; gene_name "STRIP1"; ref_gene_id "ENSG00000143093";
chr1	StringTie	exon	110072455	110072596	1000	+	.	gene_id "MSTRG.7914"; transcript_id "ENST00000473429"; exon_number "13"; gene_name "STRIP1"; ref_gene_id "ENSG00000143093";
chr1	StringTie	exon	110074127	110074641	1000	+	.	gene_id "MSTRG.7914"; transcript_id "ENST00000473429"; exon_number "14"; gene_name "STRIP1"; ref_gene_id "ENSG00000143093";
chr1	StringTie	transcript	110034632	110054641	1000	+	.	gene_id "MSTRG.7914"; transcript_id "ENST00000485775"; gene_name "STRIP1"; ref_gene_id "ENSG00000143093";
chr1	StringTie	exon	110034632	110034817	1000	+	.	gene_id "MSTRG.7914"; transcript_id "ENST00000485775"; exon_number "1"; gene_name "STRIP1"; ref_gene_id "ENSG00000143093";
chr1	StringTie	exon	110037891	110037960	1000	+	.	gene_id "MSTRG.7914"; transcript_id "ENST00000485775"; exon_number "2"; gene_name "STRIP1"; ref_gene_id "ENSG00000143093";
chr1	StringTie	exon	110038683	110038757	1000	+	.	gene_id "MSTRG.7914"; transcript_id "ENST00000485775"; exon_number "3"; gene_name "STRIP1"; ref_gene_id "ENSG00000143093";
chr1	StringTie	exon	110039172	110039306	1000	+	.	gene_id "MSTRG.7914"; transcript_id "ENST00000485775"; exon_number "4"; gene_name "STRIP1"; ref_gene_id "ENSG00000143093";
chr1	StringTie	exon	110039395	110039515	1000	+	.	gene_id "MSTRG.7914"; transcript_id "ENST00000485775"; exon_number "5"; gene_name "STRIP1"; ref_gene_id "ENSG00000143093";
chr1	StringTie	exon	110039824	110039937	1000	+	.	gene_id "MSTRG.7914"; transcript_id "ENST00000485775"; exon_number "6"; gene_name "STRIP1"; ref_gene_id "ENSG00000143093";
chr1	StringTie	exon	110040635	110040703	1000	+	.	gene_id "MSTRG.7914"; transcript_id "ENST00000485775"; exon_number "7"; gene_name "STRIP1"; ref_gene_id "ENSG00000143093";
chr1	StringTie	exon	110041536	110041642	1000	+	.	gene_id "MSTRG.7914"; transcript_id "ENST00000485775"; exon_number "8"; gene_name "STRIP1"; ref_gene_id "ENSG00000143093";
chr1	StringTie	exon	110041734	110041861	1000	+	.	gene_id "MSTRG.7914"; transcript_id "ENST00000485775"; exon_number "9"; gene_name "STRIP1"; ref_gene_id "ENSG00000143093";
chr1	StringTie	exon	110043088	110043270	1000	+	.	gene_id "MSTRG.7914"; transcript_id "ENST00000485775"; exon_number "10"; gene_name "STRIP1"; ref_gene_id "ENSG00000143093";
chr1	StringTie	exon	110043639	110043856	1000	+	.	gene_id "MSTRG.7914"; transcript_id "ENST00000485775"; exon_number "11"; gene_name "STRIP1"; ref_gene_id "ENSG00000143093";
chr1	StringTie	exon	110044840	110044905	1000	+	.	gene_id "MSTRG.7914"; transcript_id "ENST00000485775"; exon_number "12"; gene_name "STRIP1"; ref_gene_id "ENSG00000143093";
chr1	StringTie	exon	110045015	110045078	1000	+	.	gene_id "MSTRG.7914"; transcript_id "ENST00000485775"; exon_number "13"; gene_name "STRIP1"; ref_gene_id "ENSG00000143093";
chr1	StringTie	exon	110046680	110046751	1000	+	.	gene_id "MSTRG.7914"; transcript_id "ENST00000485775"; exon_number "14"; gene_name "STRIP1"; ref_gene_id "ENSG00000143093";
chr1	StringTie	exon	110047542	110047616	1000	+	.	gene_id "MSTRG.7914"; transcript_id "ENST00000485775"; exon_number "15"; gene_name "STRIP1"; ref_gene_id "ENSG00000143093";
chr1	StringTie	exon	110047772	110047869	1000	+	.	gene_id "MSTRG.7914"; transcript_id "ENST00000485775"; exon_number "16"; gene_name "STRIP1"; ref_gene_id "ENSG00000143093";
chr1	StringTie	exon	110049112	110049238	1000	+	.	gene_id "MSTRG.7914"; transcript_id "ENST00000485775"; exon_number "17"; gene_name "STRIP1"; ref_gene_id "ENSG00000143093";
chr1	StringTie	exon	110049460	110049560	1000	+	.	gene_id "MSTRG.7914"; transcript_id "ENST00000485775"; exon_number "18"; gene_name "STRIP1"; ref_gene_id "ENSG00000143093";
chr1	StringTie	exon	110050343	110050409	1000	+	.	gene_id "MSTRG.7914"; transcript_id "ENST00000485775"; exon_number "19"; gene_name "STRIP1"; ref_gene_id "ENSG00000143093";
chr1	StringTie	exon	110050956	110051060	1000	+	.	gene_id "MSTRG.7914"; transcript_id "ENST00000485775"; exon_number "20"; gene_name "STRIP1"; ref_gene_id "ENSG00000143093";
chr1	StringTie	exon	110051683	110051887	1000	+	.	gene_id "MSTRG.7914"; transcript_id "ENST00000485775"; exon_number "21"; gene_name "STRIP1"; ref_gene_id "ENSG00000143093";
chr1	StringTie	exon	110053665	110054641	1000	+	.	gene_id "MSTRG.7914"; transcript_id "ENST00000485775"; exon_number "22"; gene_name "STRIP1"; ref_gene_id "ENSG00000143093";
chr1	StringTie	transcript	110034626	110038244	1000	+	.	gene_id "MSTRG.7914"; transcript_id "ENST00000489059"; gene_name "STRIP1"; ref_gene_id "ENSG00000143093";
chr1	StringTie	exon	110034626	110034817	1000	+	.	gene_id "MSTRG.7914"; transcript_id "ENST00000489059"; exon_number "1"; gene_name "STRIP1"; ref_gene_id "ENSG00000143093";
chr1	StringTie	exon	110037891	110038244	1000	+	.	gene_id "MSTRG.7914"; transcript_id "ENST00000489059"; exon_number "2"; gene_name "STRIP1"; ref_gene_id "ENSG00000143093";
chr1	StringTie	transcript	110042874	110046744	1000	+	.	gene_id "MSTRG.7914"; transcript_id "ENST00000535003"; gene_name "STRIP1"; ref_gene_id "ENSG00000143093";
chr1	StringTie	exon	110042874	110043270	1000	+	.	gene_id "MSTRG.7914"; transcript_id "ENST00000535003"; exon_number "1"; gene_name "STRIP1"; ref_gene_id "ENSG00000143093";
chr1	StringTie	exon	110043639	110043856	1000	+	.	gene_id "MSTRG.7914"; transcript_id "ENST00000535003"; exon_number "2"; gene_name "STRIP1"; ref_gene_id "ENSG00000143093";
chr1	StringTie	exon	110044840	110044905	1000	+	.	gene_id "MSTRG.7914"; transcript_id "ENST00000535003"; exon_number "3"; gene_name "STRIP1"; ref_gene_id "ENSG00000143093";
chr1	StringTie	exon	110045015	110045078	1000	+	.	gene_id "MSTRG.7914"; transcript_id "ENST00000535003"; exon_number "4"; gene_name "STRIP1"; ref_gene_id "ENSG00000143093";
chr1	StringTie	exon	110046680	110046744	1000	+	.	gene_id "MSTRG.7914"; transcript_id "ENST00000535003"; exon_number "5"; gene_name "STRIP1"; ref_gene_id "ENSG00000143093";
chr1	StringTie	transcript	110043712	110045497	1000	+	.	gene_id "MSTRG.7914"; transcript_id "ENST00000539541"; gene_name "STRIP1"; ref_gene_id "ENSG00000143093";
chr1	StringTie	exon	110043712	110043856	1000	+	.	gene_id "MSTRG.7914"; transcript_id "ENST00000539541"; exon_number "1"; gene_name "STRIP1"; ref_gene_id "ENSG00000143093";
chr1	StringTie	exon	110044840	110044905	1000	+	.	gene_id "MSTRG.7914"; transcript_id "ENST00000539541"; exon_number "2"; gene_name "STRIP1"; ref_gene_id "ENSG00000143093";
chr1	StringTie	exon	110045015	110045497	1000	+	.	gene_id "MSTRG.7914"; transcript_id "ENST00000539541"; exon_number "3"; gene_name "STRIP1"; ref_gene_id "ENSG00000143093";
chr1	StringTie	transcript	110039094	110039717	1000	+	.	gene_id "MSTRG.7914"; transcript_id "ENST00000540970"; gene_name "STRIP1"; ref_gene_id "ENSG00000143093";
chr1	StringTie	exon	110039094	110039306	1000	+	.	gene_id "MSTRG.7914"; transcript_id "ENST00000540970"; exon_number "1"; gene_name "STRIP1"; ref_gene_id "ENSG00000143093";
chr1	StringTie	exon	110039395	110039717	1000	+	.	gene_id "MSTRG.7914"; transcript_id "ENST00000540970"; exon_number "2"; gene_name "STRIP1"; ref_gene_id "ENSG00000143093";
chr1	StringTie	transcript	110058340	110062555	1000	+	.	gene_id "MSTRG.7914"; transcript_id "ENST00000554749"; gene_name "RP4-773N10.4"; ref_gene_id "ENSG00000258634";
chr1	StringTie	exon	110058340	110062555	1000	+	.	gene_id "MSTRG.7914"; transcript_id "ENST00000554749"; exon_number "1"; gene_name "RP4-773N10.4"; ref_gene_id "ENSG00000258634";
chr1	StringTie	transcript	110082688	110109719	1000	+	.	gene_id "MSTRG.7914"; transcript_id "ENST00000554808"; gene_name "LINC01397"; ref_gene_id "ENSG00000258673";
chr1	StringTie	exon	110082688	110082852	1000	+	.	gene_id "MSTRG.7914"; transcript_id "ENST00000554808"; exon_number "1"; gene_name "LINC01397"; ref_gene_id "ENSG00000258673";
chr1	StringTie	exon	110108845	110109028	1000	+	.	gene_id "MSTRG.7914"; transcript_id "ENST00000554808"; exon_number "2"; gene_name "LINC01397"; ref_gene_id "ENSG00000258673";
chr1	StringTie	exon	110109299	110109413	1000	+	.	gene_id "MSTRG.7914"; transcript_id "ENST00000554808"; exon_number "3"; gene_name "LINC01397"; ref_gene_id "ENSG00000258673";
chr1	StringTie	exon	110109605	110109719	1000	+	.	gene_id "MSTRG.7914"; transcript_id "ENST00000554808"; exon_number "4"; gene_name "LINC01397"; ref_gene_id "ENSG00000258673";
chr1	StringTie	transcript	110031577	110072557	1000	+	.	gene_id "MSTRG.7914"; transcript_id "MSTRG.7914.1";
chr1	StringTie	exon	110031577	110031640	1000	+	.	gene_id "MSTRG.7914"; transcript_id "MSTRG.7914.1"; exon_number "1";
chr1	StringTie	exon	110037891	110037960	1000	+	.	gene_id "MSTRG.7914"; transcript_id "MSTRG.7914.1"; exon_number "2";
chr1	StringTie	exon	110038683	110038757	1000	+	.	gene_id "MSTRG.7914"; transcript_id "MSTRG.7914.1"; exon_number "3";
chr1	StringTie	exon	110039172	110039306	1000	+	.	gene_id "MSTRG.7914"; transcript_id "MSTRG.7914.1"; exon_number "4";
chr1	StringTie	exon	110039395	110039515	1000	+	.	gene_id "MSTRG.7914"; transcript_id "MSTRG.7914.1"; exon_number "5";
chr1	StringTie	exon	110040635	110040703	1000	+	.	gene_id "MSTRG.7914"; transcript_id "MSTRG.7914.1"; exon_number "6";
chr1	StringTie	exon	110041536	110041642	1000	+	.	gene_id "MSTRG.7914"; transcript_id "MSTRG.7914.1"; exon_number "7";
chr1	StringTie	exon	110041734	110041861	1000	+	.	gene_id "MSTRG.7914"; transcript_id "MSTRG.7914.1"; exon_number "8";
chr1	StringTie	exon	110043088	110043270	1000	+	.	gene_id "MSTRG.7914"; transcript_id "MSTRG.7914.1"; exon_number "9";
chr1	StringTie	exon	110043639	110043856	1000	+	.	gene_id "MSTRG.7914"; transcript_id "MSTRG.7914.1"; exon_number "10";
chr1	StringTie	exon	110044840	110044905	1000	+	.	gene_id "MSTRG.7914"; transcript_id "MSTRG.7914.1"; exon_number "11";
chr1	StringTie	exon	110045015	110045078	1000	+	.	gene_id "MSTRG.7914"; transcript_id "MSTRG.7914.1"; exon_number "12";
chr1	StringTie	exon	110046680	110046751	1000	+	.	gene_id "MSTRG.7914"; transcript_id "MSTRG.7914.1"; exon_number "13";
chr1	StringTie	exon	110047542	110047616	1000	+	.	gene_id "MSTRG.7914"; transcript_id "MSTRG.7914.1"; exon_number "14";
chr1	StringTie	exon	110047772	110047869	1000	+	.	gene_id "MSTRG.7914"; transcript_id "MSTRG.7914.1"; exon_number "15";
chr1	StringTie	exon	110049112	110049238	1000	+	.	gene_id "MSTRG.7914"; transcript_id "MSTRG.7914.1"; exon_number "16";
chr1	StringTie	exon	110049460	110049560	1000	+	.	gene_id "MSTRG.7914"; transcript_id "MSTRG.7914.1"; exon_number "17";
chr1	StringTie	exon	110050343	110050409	1000	+	.	gene_id "MSTRG.7914"; transcript_id "MSTRG.7914.1"; exon_number "18";
chr1	StringTie	exon	110050956	110051060	1000	+	.	gene_id "MSTRG.7914"; transcript_id "MSTRG.7914.1"; exon_number "19";
chr1	StringTie	exon	110051683	110051887	1000	+	.	gene_id "MSTRG.7914"; transcript_id "MSTRG.7914.1"; exon_number "20";
chr1	StringTie	exon	110053665	110054802	1000	+	.	gene_id "MSTRG.7914"; transcript_id "MSTRG.7914.1"; exon_number "21";
chr1	StringTie	exon	110072418	110072557	1000	+	.	gene_id "MSTRG.7914"; transcript_id "MSTRG.7914.1"; exon_number "22";
chr1	StringTie	transcript	110034483	110074235	1000	+	.	gene_id "MSTRG.7914"; transcript_id "MSTRG.7914.10";
chr1	StringTie	exon	110034483	110034817	1000	+	.	gene_id "MSTRG.7914"; transcript_id "MSTRG.7914.10"; exon_number "1";
chr1	StringTie	exon	110037891	110038757	1000	+	.	gene_id "MSTRG.7914"; transcript_id "MSTRG.7914.10"; exon_number "2";
chr1	StringTie	exon	110039172	110039306	1000	+	.	gene_id "MSTRG.7914"; transcript_id "MSTRG.7914.10"; exon_number "3";
chr1	StringTie	exon	110039395	110039515	1000	+	.	gene_id "MSTRG.7914"; transcript_id "MSTRG.7914.10"; exon_number "4";
chr1	StringTie	exon	110040635	110040703	1000	+	.	gene_id "MSTRG.7914"; transcript_id "MSTRG.7914.10"; exon_number "5";
chr1	StringTie	exon	110041536	110041642	1000	+	.	gene_id "MSTRG.7914"; transcript_id "MSTRG.7914.10"; exon_number "6";
chr1	StringTie	exon	110041734	110041861	1000	+	.	gene_id "MSTRG.7914"; transcript_id "MSTRG.7914.10"; exon_number "7";
chr1	StringTie	exon	110043088	110043270	1000	+	.	gene_id "MSTRG.7914"; transcript_id "MSTRG.7914.10"; exon_number "8";
chr1	StringTie	exon	110043639	110043856	1000	+	.	gene_id "MSTRG.7914"; transcript_id "MSTRG.7914.10"; exon_number "9";
chr1	StringTie	exon	110044840	110044905	1000	+	.	gene_id "MSTRG.7914"; transcript_id "MSTRG.7914.10"; exon_number "10";
chr1	StringTie	exon	110045015	110045078	1000	+	.	gene_id "MSTRG.7914"; transcript_id "MSTRG.7914.10"; exon_number "11";
chr1	StringTie	exon	110046680	110046751	1000	+	.	gene_id "MSTRG.7914"; transcript_id "MSTRG.7914.10"; exon_number "12";
chr1	StringTie	exon	110047542	110047616	1000	+	.	gene_id "MSTRG.7914"; transcript_id "MSTRG.7914.10"; exon_number "13";
chr1	StringTie	exon	110047772	110047869	1000	+	.	gene_id "MSTRG.7914"; transcript_id "MSTRG.7914.10"; exon_number "14";
chr1	StringTie	exon	110049112	110049238	1000	+	.	gene_id "MSTRG.7914"; transcript_id "MSTRG.7914.10"; exon_number "15";
chr1	StringTie	exon	110049460	110049560	1000	+	.	gene_id "MSTRG.7914"; transcript_id "MSTRG.7914.10"; exon_number "16";
chr1	StringTie	exon	110050343	110050409	1000	+	.	gene_id "MSTRG.7914"; transcript_id "MSTRG.7914.10"; exon_number "17";
chr1	StringTie	exon	110050956	110051060	1000	+	.	gene_id "MSTRG.7914"; transcript_id "MSTRG.7914.10"; exon_number "18";
chr1	StringTie	exon	110051683	110051887	1000	+	.	gene_id "MSTRG.7914"; transcript_id "MSTRG.7914.10"; exon_number "19";
chr1	StringTie	exon	110053665	110054802	1000	+	.	gene_id "MSTRG.7914"; transcript_id "MSTRG.7914.10"; exon_number "20";
chr1	StringTie	exon	110072418	110072596	1000	+	.	gene_id "MSTRG.7914"; transcript_id "MSTRG.7914.10"; exon_number "21";
chr1	StringTie	exon	110074127	110074235	1000	+	.	gene_id "MSTRG.7914"; transcript_id "MSTRG.7914.10"; exon_number "22";
chr1	StringTie	transcript	110034492	110085141	1000	+	.	gene_id "MSTRG.7914"; transcript_id "MSTRG.7914.11";
chr1	StringTie	exon	110034492	110034817	1000	+	.	gene_id "MSTRG.7914"; transcript_id "MSTRG.7914.11"; exon_number "1";
chr1	StringTie	exon	110037891	110038757	1000	+	.	gene_id "MSTRG.7914"; transcript_id "MSTRG.7914.11"; exon_number "2";
chr1	StringTie	exon	110039172	110039306	1000	+	.	gene_id "MSTRG.7914"; transcript_id "MSTRG.7914.11"; exon_number "3";
chr1	StringTie	exon	110039395	110039515	1000	+	.	gene_id "MSTRG.7914"; transcript_id "MSTRG.7914.11"; exon_number "4";
chr1	StringTie	exon	110040635	110040703	1000	+	.	gene_id "MSTRG.7914"; transcript_id "MSTRG.7914.11"; exon_number "5";
chr1	StringTie	exon	110041536	110041642	1000	+	.	gene_id "MSTRG.7914"; transcript_id "MSTRG.7914.11"; exon_number "6";
chr1	StringTie	exon	110041734	110041861	1000	+	.	gene_id "MSTRG.7914"; transcript_id "MSTRG.7914.11"; exon_number "7";
chr1	StringTie	exon	110043088	110043270	1000	+	.	gene_id "MSTRG.7914"; transcript_id "MSTRG.7914.11"; exon_number "8";
chr1	StringTie	exon	110043639	110043856	1000	+	.	gene_id "MSTRG.7914"; transcript_id "MSTRG.7914.11"; exon_number "9";
chr1	StringTie	exon	110044840	110044905	1000	+	.	gene_id "MSTRG.7914"; transcript_id "MSTRG.7914.11"; exon_number "10";
chr1	StringTie	exon	110045015	110045078	1000	+	.	gene_id "MSTRG.7914"; transcript_id "MSTRG.7914.11"; exon_number "11";
chr1	StringTie	exon	110046680	110046751	1000	+	.	gene_id "MSTRG.7914"; transcript_id "MSTRG.7914.11"; exon_number "12";
chr1	StringTie	exon	110047542	110047616	1000	+	.	gene_id "MSTRG.7914"; transcript_id "MSTRG.7914.11"; exon_number "13";
chr1	StringTie	exon	110047772	110047869	1000	+	.	gene_id "MSTRG.7914"; transcript_id "MSTRG.7914.11"; exon_number "14";
chr1	StringTie	exon	110049112	110049560	1000	+	.	gene_id "MSTRG.7914"; transcript_id "MSTRG.7914.11"; exon_number "15";
chr1	StringTie	exon	110050343	110050409	1000	+	.	gene_id "MSTRG.7914"; transcript_id "MSTRG.7914.11"; exon_number "16";
chr1	StringTie	exon	110050956	110051060	1000	+	.	gene_id "MSTRG.7914"; transcript_id "MSTRG.7914.11"; exon_number "17";
chr1	StringTie	exon	110051683	110051887	1000	+	.	gene_id "MSTRG.7914"; transcript_id "MSTRG.7914.11"; exon_number "18";
chr1	StringTie	exon	110053665	110054802	1000	+	.	gene_id "MSTRG.7914"; transcript_id "MSTRG.7914.11"; exon_number "19";
chr1	StringTie	exon	110072418	110072596	1000	+	.	gene_id "MSTRG.7914"; transcript_id "MSTRG.7914.11"; exon_number "20";
chr1	StringTie	exon	110074127	110074330	1000	+	.	gene_id "MSTRG.7914"; transcript_id "MSTRG.7914.11"; exon_number "21";
chr1	StringTie	exon	110084918	110085141	1000	+	.	gene_id "MSTRG.7914"; transcript_id "MSTRG.7914.11"; exon_number "22";
chr1	StringTie	transcript	110034503	110115892	1000	+	.	gene_id "MSTRG.7914"; transcript_id "MSTRG.7914.12";
chr1	StringTie	exon	110034503	110034817	1000	+	.	gene_id "MSTRG.7914"; transcript_id "MSTRG.7914.12"; exon_number "1";
chr1	StringTie	exon	110037891	110038757	1000	+	.	gene_id "MSTRG.7914"; transcript_id "MSTRG.7914.12"; exon_number "2";
chr1	StringTie	exon	110039172	110039306	1000	+	.	gene_id "MSTRG.7914"; transcript_id "MSTRG.7914.12"; exon_number "3";
chr1	StringTie	exon	110039395	110039515	1000	+	.	gene_id "MSTRG.7914"; transcript_id "MSTRG.7914.12"; exon_number "4";
chr1	StringTie	exon	110040635	110040703	1000	+	.	gene_id "MSTRG.7914"; transcript_id "MSTRG.7914.12"; exon_number "5";
chr1	StringTie	exon	110041536	110041642	1000	+	.	gene_id "MSTRG.7914"; transcript_id "MSTRG.7914.12"; exon_number "6";
chr1	StringTie	exon	110041734	110041861	1000	+	.	gene_id "MSTRG.7914"; transcript_id "MSTRG.7914.12"; exon_number "7";
chr1	StringTie	exon	110043088	110043270	1000	+	.	gene_id "MSTRG.7914"; transcript_id "MSTRG.7914.12"; exon_number "8";
chr1	StringTie	exon	110043639	110043856	1000	+	.	gene_id "MSTRG.7914"; transcript_id "MSTRG.7914.12"; exon_number "9";
chr1	StringTie	exon	110044840	110044905	1000	+	.	gene_id "MSTRG.7914"; transcript_id "MSTRG.7914.12"; exon_number "10";
chr1	StringTie	exon	110045015	110045078	1000	+	.	gene_id "MSTRG.7914"; transcript_id "MSTRG.7914.12"; exon_number "11";
chr1	StringTie	exon	110046680	110046751	1000	+	.	gene_id "MSTRG.7914"; transcript_id "MSTRG.7914.12"; exon_number "12";
chr1	StringTie	exon	110047542	110047616	1000	+	.	gene_id "MSTRG.7914"; transcript_id "MSTRG.7914.12"; exon_number "13";
chr1	StringTie	exon	110047772	110047869	1000	+	.	gene_id "MSTRG.7914"; transcript_id "MSTRG.7914.12"; exon_number "14";
chr1	StringTie	exon	110049112	110049238	1000	+	.	gene_id "MSTRG.7914"; transcript_id "MSTRG.7914.12"; exon_number "15";
chr1	StringTie	exon	110049460	110049560	1000	+	.	gene_id "MSTRG.7914"; transcript_id "MSTRG.7914.12"; exon_number "16";
chr1	StringTie	exon	110050343	110050409	1000	+	.	gene_id "MSTRG.7914"; transcript_id "MSTRG.7914.12"; exon_number "17";
chr1	StringTie	exon	110050956	110051060	1000	+	.	gene_id "MSTRG.7914"; transcript_id "MSTRG.7914.12"; exon_number "18";
chr1	StringTie	exon	110051683	110051887	1000	+	.	gene_id "MSTRG.7914"; transcript_id "MSTRG.7914.12"; exon_number "19";
chr1	StringTie	exon	110053665	110054802	1000	+	.	gene_id "MSTRG.7914"; transcript_id "MSTRG.7914.12"; exon_number "20";
chr1	StringTie	exon	110072455	110072596	1000	+	.	gene_id "MSTRG.7914"; transcript_id "MSTRG.7914.12"; exon_number "21";
chr1	StringTie	exon	110074127	110074330	1000	+	.	gene_id "MSTRG.7914"; transcript_id "MSTRG.7914.12"; exon_number "22";
chr1	StringTie	exon	110083404	110083518	1000	+	.	gene_id "MSTRG.7914"; transcript_id "MSTRG.7914.12"; exon_number "23";
chr1	StringTie	exon	110108845	110109028	1000	+	.	gene_id "MSTRG.7914"; transcript_id "MSTRG.7914.12"; exon_number "24";
chr1	StringTie	exon	110109299	110109413	1000	+	.	gene_id "MSTRG.7914"; transcript_id "MSTRG.7914.12"; exon_number "25";
chr1	StringTie	exon	110109605	110109845	1000	+	.	gene_id "MSTRG.7914"; transcript_id "MSTRG.7914.12"; exon_number "26";
chr1	StringTie	exon	110111979	110115892	1000	+	.	gene_id "MSTRG.7914"; transcript_id "MSTRG.7914.12"; exon_number "27";
chr1	StringTie	transcript	110034511	110062555	1000	+	.	gene_id "MSTRG.7914"; transcript_id "MSTRG.7914.13";
chr1	StringTie	exon	110034511	110034817	1000	+	.	gene_id "MSTRG.7914"; transcript_id "MSTRG.7914.13"; exon_number "1";
chr1	StringTie	exon	110037891	110037960	1000	+	.	gene_id "MSTRG.7914"; transcript_id "MSTRG.7914.13"; exon_number "2";
chr1	StringTie	exon	110038683	110038757	1000	+	.	gene_id "MSTRG.7914"; transcript_id "MSTRG.7914.13"; exon_number "3";
chr1	StringTie	exon	110039172	110039306	1000	+	.	gene_id "MSTRG.7914"; transcript_id "MSTRG.7914.13"; exon_number "4";
chr1	StringTie	exon	110039395	110039515	1000	+	.	gene_id "MSTRG.7914"; transcript_id "MSTRG.7914.13"; exon_number "5";
chr1	StringTie	exon	110040635	110040703	1000	+	.	gene_id "MSTRG.7914"; transcript_id "MSTRG.7914.13"; exon_number "6";
chr1	StringTie	exon	110043088	110043270	1000	+	.	gene_id "MSTRG.7914"; transcript_id "MSTRG.7914.13"; exon_number "7";
chr1	StringTie	exon	110043639	110043856	1000	+	.	gene_id "MSTRG.7914"; transcript_id "MSTRG.7914.13"; exon_number "8";
chr1	StringTie	exon	110044840	110044905	1000	+	.	gene_id "MSTRG.7914"; transcript_id "MSTRG.7914.13"; exon_number "9";
chr1	StringTie	exon	110045015	110045078	1000	+	.	gene_id "MSTRG.7914"; transcript_id "MSTRG.7914.13"; exon_number "10";
chr1	StringTie	exon	110046680	110046751	1000	+	.	gene_id "MSTRG.7914"; transcript_id "MSTRG.7914.13"; exon_number "11";
chr1	StringTie	exon	110047542	110047616	1000	+	.	gene_id "MSTRG.7914"; transcript_id "MSTRG.7914.13"; exon_number "12";
chr1	StringTie	exon	110047772	110047869	1000	+	.	gene_id "MSTRG.7914"; transcript_id "MSTRG.7914.13"; exon_number "13";
chr1	StringTie	exon	110049112	110049238	1000	+	.	gene_id "MSTRG.7914"; transcript_id "MSTRG.7914.13"; exon_number "14";
chr1	StringTie	exon	110049460	110049560	1000	+	.	gene_id "MSTRG.7914"; transcript_id "MSTRG.7914.13"; exon_number "15";
chr1	StringTie	exon	110050343	110050409	1000	+	.	gene_id "MSTRG.7914"; transcript_id "MSTRG.7914.13"; exon_number "16";
chr1	StringTie	exon	110050956	110051060	1000	+	.	gene_id "MSTRG.7914"; transcript_id "MSTRG.7914.13"; exon_number "17";
chr1	StringTie	exon	110051683	110051887	1000	+	.	gene_id "MSTRG.7914"; transcript_id "MSTRG.7914.13"; exon_number "18";
chr1	StringTie	exon	110053665	110062555	1000	+	.	gene_id "MSTRG.7914"; transcript_id "MSTRG.7914.13"; exon_number "19";
chr1	StringTie	transcript	110034516	110067443	1000	+	.	gene_id "MSTRG.7914"; transcript_id "MSTRG.7914.14";
chr1	StringTie	exon	110034516	110034817	1000	+	.	gene_id "MSTRG.7914"; transcript_id "MSTRG.7914.14"; exon_number "1";
chr1	StringTie	exon	110037891	110037960	1000	+	.	gene_id "MSTRG.7914"; transcript_id "MSTRG.7914.14"; exon_number "2";
chr1	StringTie	exon	110038683	110038757	1000	+	.	gene_id "MSTRG.7914"; transcript_id "MSTRG.7914.14"; exon_number "3";
chr1	StringTie	exon	110039172	110039306	1000	+	.	gene_id "MSTRG.7914"; transcript_id "MSTRG.7914.14"; exon_number "4";
chr1	StringTie	exon	110039395	110039515	1000	+	.	gene_id "MSTRG.7914"; transcript_id "MSTRG.7914.14"; exon_number "5";
chr1	StringTie	exon	110041536	110041642	1000	+	.	gene_id "MSTRG.7914"; transcript_id "MSTRG.7914.14"; exon_number "6";
chr1	StringTie	exon	110041734	110041861	1000	+	.	gene_id "MSTRG.7914"; transcript_id "MSTRG.7914.14"; exon_number "7";
chr1	StringTie	exon	110043088	110043270	1000	+	.	gene_id "MSTRG.7914"; transcript_id "MSTRG.7914.14"; exon_number "8";
chr1	StringTie	exon	110043639	110043856	1000	+	.	gene_id "MSTRG.7914"; transcript_id "MSTRG.7914.14"; exon_number "9";
chr1	StringTie	exon	110044840	110044905	1000	+	.	gene_id "MSTRG.7914"; transcript_id "MSTRG.7914.14"; exon_number "10";
chr1	StringTie	exon	110045015	110045078	1000	+	.	gene_id "MSTRG.7914"; transcript_id "MSTRG.7914.14"; exon_number "11";
chr1	StringTie	exon	110046680	110046751	1000	+	.	gene_id "MSTRG.7914"; transcript_id "MSTRG.7914.14"; exon_number "12";
chr1	StringTie	exon	110047542	110047616	1000	+	.	gene_id "MSTRG.7914"; transcript_id "MSTRG.7914.14"; exon_number "13";
chr1	StringTie	exon	110047772	110047869	1000	+	.	gene_id "MSTRG.7914"; transcript_id "MSTRG.7914.14"; exon_number "14";
chr1	StringTie	exon	110049112	110049238	1000	+	.	gene_id "MSTRG.7914"; transcript_id "MSTRG.7914.14"; exon_number "15";
chr1	StringTie	exon	110049460	110049560	1000	+	.	gene_id "MSTRG.7914"; transcript_id "MSTRG.7914.14"; exon_number "16";
chr1	StringTie	exon	110050343	110050409	1000	+	.	gene_id "MSTRG.7914"; transcript_id "MSTRG.7914.14"; exon_number "17";
chr1	StringTie	exon	110050956	110051060	1000	+	.	gene_id "MSTRG.7914"; transcript_id "MSTRG.7914.14"; exon_number "18";
chr1	StringTie	exon	110051683	110051887	1000	+	.	gene_id "MSTRG.7914"; transcript_id "MSTRG.7914.14"; exon_number "19";
chr1	StringTie	exon	110053665	110054802	1000	+	.	gene_id "MSTRG.7914"; transcript_id "MSTRG.7914.14"; exon_number "20";
chr1	StringTie	exon	110066819	110067443	1000	+	.	gene_id "MSTRG.7914"; transcript_id "MSTRG.7914.14"; exon_number "21";
chr1	StringTie	transcript	110034516	110062555	1000	+	.	gene_id "MSTRG.7914"; transcript_id "MSTRG.7914.15";
chr1	StringTie	exon	110034516	110034817	1000	+	.	gene_id "MSTRG.7914"; transcript_id "MSTRG.7914.15"; exon_number "1";
chr1	StringTie	exon	110037888	110037960	1000	+	.	gene_id "MSTRG.7914"; transcript_id "MSTRG.7914.15"; exon_number "2";
chr1	StringTie	exon	110038683	110038757	1000	+	.	gene_id "MSTRG.7914"; transcript_id "MSTRG.7914.15"; exon_number "3";
chr1	StringTie	exon	110039172	110039306	1000	+	.	gene_id "MSTRG.7914"; transcript_id "MSTRG.7914.15"; exon_number "4";
chr1	StringTie	exon	110039395	110039515	1000	+	.	gene_id "MSTRG.7914"; transcript_id "MSTRG.7914.15"; exon_number "5";
chr1	StringTie	exon	110040635	110040703	1000	+	.	gene_id "MSTRG.7914"; transcript_id "MSTRG.7914.15"; exon_number "6";
chr1	StringTie	exon	110041536	110041642	1000	+	.	gene_id "MSTRG.7914"; transcript_id "MSTRG.7914.15"; exon_number "7";
chr1	StringTie	exon	110041734	110041861	1000	+	.	gene_id "MSTRG.7914"; transcript_id "MSTRG.7914.15"; exon_number "8";
chr1	StringTie	exon	110043088	110043270	1000	+	.	gene_id "MSTRG.7914"; transcript_id "MSTRG.7914.15"; exon_number "9";
chr1	StringTie	exon	110043639	110043856	1000	+	.	gene_id "MSTRG.7914"; transcript_id "MSTRG.7914.15"; exon_number "10";
chr1	StringTie	exon	110044840	110044905	1000	+	.	gene_id "MSTRG.7914"; transcript_id "MSTRG.7914.15"; exon_number "11";
chr1	StringTie	exon	110045015	110045078	1000	+	.	gene_id "MSTRG.7914"; transcript_id "MSTRG.7914.15"; exon_number "12";
chr1	StringTie	exon	110046680	110046751	1000	+	.	gene_id "MSTRG.7914"; transcript_id "MSTRG.7914.15"; exon_number "13";
chr1	StringTie	exon	110047542	110047616	1000	+	.	gene_id "MSTRG.7914"; transcript_id "MSTRG.7914.15"; exon_number "14";
chr1	StringTie	exon	110047772	110047869	1000	+	.	gene_id "MSTRG.7914"; transcript_id "MSTRG.7914.15"; exon_number "15";
chr1	StringTie	exon	110049112	110049238	1000	+	.	gene_id "MSTRG.7914"; transcript_id "MSTRG.7914.15"; exon_number "16";
chr1	StringTie	exon	110049460	110049560	1000	+	.	gene_id "MSTRG.7914"; transcript_id "MSTRG.7914.15"; exon_number "17";
chr1	StringTie	exon	110050343	110050409	1000	+	.	gene_id "MSTRG.7914"; transcript_id "MSTRG.7914.15"; exon_number "18";
chr1	StringTie	exon	110050956	110051060	1000	+	.	gene_id "MSTRG.7914"; transcript_id "MSTRG.7914.15"; exon_number "19";
chr1	StringTie	exon	110051683	110051887	1000	+	.	gene_id "MSTRG.7914"; transcript_id "MSTRG.7914.15"; exon_number "20";
chr1	StringTie	exon	110053665	110054802	1000	+	.	gene_id "MSTRG.7914"; transcript_id "MSTRG.7914.15"; exon_number "21";
chr1	StringTie	exon	110057208	110062555	1000	+	.	gene_id "MSTRG.7914"; transcript_id "MSTRG.7914.15"; exon_number "22";
chr1	StringTie	transcript	110034538	110072894	1000	+	.	gene_id "MSTRG.7914"; transcript_id "MSTRG.7914.16";
chr1	StringTie	exon	110034538	110034817	1000	+	.	gene_id "MSTRG.7914"; transcript_id "MSTRG.7914.16"; exon_number "1";
chr1	StringTie	exon	110037891	110037960	1000	+	.	gene_id "MSTRG.7914"; transcript_id "MSTRG.7914.16"; exon_number "2";
chr1	StringTie	exon	110038683	110038757	1000	+	.	gene_id "MSTRG.7914"; transcript_id "MSTRG.7914.16"; exon_number "3";
chr1	StringTie	exon	110039172	110039306	1000	+	.	gene_id "MSTRG.7914"; transcript_id "MSTRG.7914.16"; exon_number "4";
chr1	StringTie	exon	110039395	110039515	1000	+	.	gene_id "MSTRG.7914"; transcript_id "MSTRG.7914.16"; exon_number "5";
chr1	StringTie	exon	110040635	110040703	1000	+	.	gene_id "MSTRG.7914"; transcript_id "MSTRG.7914.16"; exon_number "6";
chr1	StringTie	exon	110041536	110041642	1000	+	.	gene_id "MSTRG.7914"; transcript_id "MSTRG.7914.16"; exon_number "7";
chr1	StringTie	exon	110041734	110041861	1000	+	.	gene_id "MSTRG.7914"; transcript_id "MSTRG.7914.16"; exon_number "8";
chr1	StringTie	exon	110043088	110043270	1000	+	.	gene_id "MSTRG.7914"; transcript_id "MSTRG.7914.16"; exon_number "9";
chr1	StringTie	exon	110043639	110043856	1000	+	.	gene_id "MSTRG.7914"; transcript_id "MSTRG.7914.16"; exon_number "10";
chr1	StringTie	exon	110044840	110044905	1000	+	.	gene_id "MSTRG.7914"; transcript_id "MSTRG.7914.16"; exon_number "11";
chr1	StringTie	exon	110045015	110045078	1000	+	.	gene_id "MSTRG.7914"; transcript_id "MSTRG.7914.16"; exon_number "12";
chr1	StringTie	exon	110046680	110046751	1000	+	.	gene_id "MSTRG.7914"; transcript_id "MSTRG.7914.16"; exon_number "13";
chr1	StringTie	exon	110047542	110047616	1000	+	.	gene_id "MSTRG.7914"; transcript_id "MSTRG.7914.16"; exon_number "14";
chr1	StringTie	exon	110047772	110047869	1000	+	.	gene_id "MSTRG.7914"; transcript_id "MSTRG.7914.16"; exon_number "15";
chr1	StringTie	exon	110049112	110049238	1000	+	.	gene_id "MSTRG.7914"; transcript_id "MSTRG.7914.16"; exon_number "16";
chr1	StringTie	exon	110049460	110049560	1000	+	.	gene_id "MSTRG.7914"; transcript_id "MSTRG.7914.16"; exon_number "17";
chr1	StringTie	exon	110050343	110050409	1000	+	.	gene_id "MSTRG.7914"; transcript_id "MSTRG.7914.16"; exon_number "18";
chr1	StringTie	exon	110050956	110051060	1000	+	.	gene_id "MSTRG.7914"; transcript_id "MSTRG.7914.16"; exon_number "19";
chr1	StringTie	exon	110051683	110051887	1000	+	.	gene_id "MSTRG.7914"; transcript_id "MSTRG.7914.16"; exon_number "20";
chr1	StringTie	exon	110053665	110054802	1000	+	.	gene_id "MSTRG.7914"; transcript_id "MSTRG.7914.16"; exon_number "21";
chr1	StringTie	exon	110072455	110072596	1000	+	.	gene_id "MSTRG.7914"; transcript_id "MSTRG.7914.16"; exon_number "22";
chr1	StringTie	exon	110072841	110072894	1000	+	.	gene_id "MSTRG.7914"; transcript_id "MSTRG.7914.16"; exon_number "23";
chr1	StringTie	transcript	110034579	110054689	1000	+	.	gene_id "MSTRG.7914"; transcript_id "MSTRG.7914.17";
chr1	StringTie	exon	110034579	110034817	1000	+	.	gene_id "MSTRG.7914"; transcript_id "MSTRG.7914.17"; exon_number "1";
chr1	StringTie	exon	110037891	110037960	1000	+	.	gene_id "MSTRG.7914"; transcript_id "MSTRG.7914.17"; exon_number "2";
chr1	StringTie	exon	110038683	110038757	1000	+	.	gene_id "MSTRG.7914"; transcript_id "MSTRG.7914.17"; exon_number "3";
chr1	StringTie	exon	110039172	110039306	1000	+	.	gene_id "MSTRG.7914"; transcript_id "MSTRG.7914.17"; exon_number "4";
chr1	StringTie	exon	110039395	110039515	1000	+	.	gene_id "MSTRG.7914"; transcript_id "MSTRG.7914.17"; exon_number "5";
chr1	StringTie	exon	110040635	110040703	1000	+	.	gene_id "MSTRG.7914"; transcript_id "MSTRG.7914.17"; exon_number "6";
chr1	StringTie	exon	110043088	110043270	1000	+	.	gene_id "MSTRG.7914"; transcript_id "MSTRG.7914.17"; exon_number "7";
chr1	StringTie	exon	110043639	110043856	1000	+	.	gene_id "MSTRG.7914"; transcript_id "MSTRG.7914.17"; exon_number "8";
chr1	StringTie	exon	110044840	110044905	1000	+	.	gene_id "MSTRG.7914"; transcript_id "MSTRG.7914.17"; exon_number "9";
chr1	StringTie	exon	110045015	110045078	1000	+	.	gene_id "MSTRG.7914"; transcript_id "MSTRG.7914.17"; exon_number "10";
chr1	StringTie	exon	110046680	110046751	1000	+	.	gene_id "MSTRG.7914"; transcript_id "MSTRG.7914.17"; exon_number "11";
chr1	StringTie	exon	110047542	110047616	1000	+	.	gene_id "MSTRG.7914"; transcript_id "MSTRG.7914.17"; exon_number "12";
chr1	StringTie	exon	110047772	110047869	1000	+	.	gene_id "MSTRG.7914"; transcript_id "MSTRG.7914.17"; exon_number "13";
chr1	StringTie	exon	110049112	110049238	1000	+	.	gene_id "MSTRG.7914"; transcript_id "MSTRG.7914.17"; exon_number "14";
chr1	StringTie	exon	110050343	110050409	1000	+	.	gene_id "MSTRG.7914"; transcript_id "MSTRG.7914.17"; exon_number "15";
chr1	StringTie	exon	110050956	110051060	1000	+	.	gene_id "MSTRG.7914"; transcript_id "MSTRG.7914.17"; exon_number "16";
chr1	StringTie	exon	110051683	110051887	1000	+	.	gene_id "MSTRG.7914"; transcript_id "MSTRG.7914.17"; exon_number "17";
chr1	StringTie	exon	110053665	110054689	1000	+	.	gene_id "MSTRG.7914"; transcript_id "MSTRG.7914.17"; exon_number "18";
chr1	StringTie	transcript	110034598	110062556	1000	+	.	gene_id "MSTRG.7914"; transcript_id "MSTRG.7914.18";
chr1	StringTie	exon	110034598	110034817	1000	+	.	gene_id "MSTRG.7914"; transcript_id "MSTRG.7914.18"; exon_number "1";
chr1	StringTie	exon	110037891	110037960	1000	+	.	gene_id "MSTRG.7914"; transcript_id "MSTRG.7914.18"; exon_number "2";
chr1	StringTie	exon	110038683	110038757	1000	+	.	gene_id "MSTRG.7914"; transcript_id "MSTRG.7914.18"; exon_number "3";
chr1	StringTie	exon	110039172	110039306	1000	+	.	gene_id "MSTRG.7914"; transcript_id "MSTRG.7914.18"; exon_number "4";
chr1	StringTie	exon	110039395	110039515	1000	+	.	gene_id "MSTRG.7914"; transcript_id "MSTRG.7914.18"; exon_number "5";
chr1	StringTie	exon	110040635	110040703	1000	+	.	gene_id "MSTRG.7914"; transcript_id "MSTRG.7914.18"; exon_number "6";
chr1	StringTie	exon	110041536	110041642	1000	+	.	gene_id "MSTRG.7914"; transcript_id "MSTRG.7914.18"; exon_number "7";
chr1	StringTie	exon	110041734	110041861	1000	+	.	gene_id "MSTRG.7914"; transcript_id "MSTRG.7914.18"; exon_number "8";
chr1	StringTie	exon	110043088	110043270	1000	+	.	gene_id "MSTRG.7914"; transcript_id "MSTRG.7914.18"; exon_number "9";
chr1	StringTie	exon	110043639	110043856	1000	+	.	gene_id "MSTRG.7914"; transcript_id "MSTRG.7914.18"; exon_number "10";
chr1	StringTie	exon	110044840	110044905	1000	+	.	gene_id "MSTRG.7914"; transcript_id "MSTRG.7914.18"; exon_number "11";
chr1	StringTie	exon	110045015	110045078	1000	+	.	gene_id "MSTRG.7914"; transcript_id "MSTRG.7914.18"; exon_number "12";
chr1	StringTie	exon	110046680	110046751	1000	+	.	gene_id "MSTRG.7914"; transcript_id "MSTRG.7914.18"; exon_number "13";
chr1	StringTie	exon	110047542	110047616	1000	+	.	gene_id "MSTRG.7914"; transcript_id "MSTRG.7914.18"; exon_number "14";
chr1	StringTie	exon	110047772	110047869	1000	+	.	gene_id "MSTRG.7914"; transcript_id "MSTRG.7914.18"; exon_number "15";
chr1	StringTie	exon	110049112	110049238	1000	+	.	gene_id "MSTRG.7914"; transcript_id "MSTRG.7914.18"; exon_number "16";
chr1	StringTie	exon	110049460	110049560	1000	+	.	gene_id "MSTRG.7914"; transcript_id "MSTRG.7914.18"; exon_number "17";
chr1	StringTie	exon	110050343	110050409	1000	+	.	gene_id "MSTRG.7914"; transcript_id "MSTRG.7914.18"; exon_number "18";
chr1	StringTie	exon	110050956	110051060	1000	+	.	gene_id "MSTRG.7914"; transcript_id "MSTRG.7914.18"; exon_number "19";
chr1	StringTie	exon	110051683	110051887	1000	+	.	gene_id "MSTRG.7914"; transcript_id "MSTRG.7914.18"; exon_number "20";
chr1	StringTie	exon	110053665	110054802	1000	+	.	gene_id "MSTRG.7914"; transcript_id "MSTRG.7914.18"; exon_number "21";
chr1	StringTie	exon	110055645	110062556	1000	+	.	gene_id "MSTRG.7914"; transcript_id "MSTRG.7914.18"; exon_number "22";
chr1	StringTie	transcript	110034604	110062578	1000	+	.	gene_id "MSTRG.7914"; transcript_id "MSTRG.7914.19";
chr1	StringTie	exon	110034604	110034817	1000	+	.	gene_id "MSTRG.7914"; transcript_id "MSTRG.7914.19"; exon_number "1";
chr1	StringTie	exon	110037891	110037960	1000	+	.	gene_id "MSTRG.7914"; transcript_id "MSTRG.7914.19"; exon_number "2";
chr1	StringTie	exon	110038683	110038757	1000	+	.	gene_id "MSTRG.7914"; transcript_id "MSTRG.7914.19"; exon_number "3";
chr1	StringTie	exon	110039172	110039306	1000	+	.	gene_id "MSTRG.7914"; transcript_id "MSTRG.7914.19"; exon_number "4";
chr1	StringTie	exon	110039395	110039515	1000	+	.	gene_id "MSTRG.7914"; transcript_id "MSTRG.7914.19"; exon_number "5";
chr1	StringTie	exon	110040635	110040703	1000	+	.	gene_id "MSTRG.7914"; transcript_id "MSTRG.7914.19"; exon_number "6";
chr1	StringTie	exon	110041536	110041642	1000	+	.	gene_id "MSTRG.7914"; transcript_id "MSTRG.7914.19"; exon_number "7";
chr1	StringTie	exon	110041734	110041861	1000	+	.	gene_id "MSTRG.7914"; transcript_id "MSTRG.7914.19"; exon_number "8";
chr1	StringTie	exon	110043088	110043270	1000	+	.	gene_id "MSTRG.7914"; transcript_id "MSTRG.7914.19"; exon_number "9";
chr1	StringTie	exon	110043639	110043856	1000	+	.	gene_id "MSTRG.7914"; transcript_id "MSTRG.7914.19"; exon_number "10";
chr1	StringTie	exon	110044840	110044905	1000	+	.	gene_id "MSTRG.7914"; transcript_id "MSTRG.7914.19"; exon_number "11";
chr1	StringTie	exon	110045015	110045078	1000	+	.	gene_id "MSTRG.7914"; transcript_id "MSTRG.7914.19"; exon_number "12";
chr1	StringTie	exon	110046680	110046751	1000	+	.	gene_id "MSTRG.7914"; transcript_id "MSTRG.7914.19"; exon_number "13";
chr1	StringTie	exon	110047542	110047616	1000	+	.	gene_id "MSTRG.7914"; transcript_id "MSTRG.7914.19"; exon_number "14";
chr1	StringTie	exon	110047772	110047869	1000	+	.	gene_id "MSTRG.7914"; transcript_id "MSTRG.7914.19"; exon_number "15";
chr1	StringTie	exon	110049112	110049238	1000	+	.	gene_id "MSTRG.7914"; transcript_id "MSTRG.7914.19"; exon_number "16";
chr1	StringTie	exon	110049460	110049560	1000	+	.	gene_id "MSTRG.7914"; transcript_id "MSTRG.7914.19"; exon_number "17";
chr1	StringTie	exon	110050343	110050409	1000	+	.	gene_id "MSTRG.7914"; transcript_id "MSTRG.7914.19"; exon_number "18";
chr1	StringTie	exon	110050956	110051060	1000	+	.	gene_id "MSTRG.7914"; transcript_id "MSTRG.7914.19"; exon_number "19";
chr1	StringTie	exon	110051683	110051887	1000	+	.	gene_id "MSTRG.7914"; transcript_id "MSTRG.7914.19"; exon_number "20";
chr1	StringTie	exon	110053665	110054802	1000	+	.	gene_id "MSTRG.7914"; transcript_id "MSTRG.7914.19"; exon_number "21";
chr1	StringTie	exon	110057208	110062578	1000	+	.	gene_id "MSTRG.7914"; transcript_id "MSTRG.7914.19"; exon_number "22";
chr1	StringTie	transcript	110031577	110062555	1000	+	.	gene_id "MSTRG.7914"; transcript_id "MSTRG.7914.2";
chr1	StringTie	exon	110031577	110031640	1000	+	.	gene_id "MSTRG.7914"; transcript_id "MSTRG.7914.2"; exon_number "1";
chr1	StringTie	exon	110037891	110037960	1000	+	.	gene_id "MSTRG.7914"; transcript_id "MSTRG.7914.2"; exon_number "2";
chr1	StringTie	exon	110038683	110038757	1000	+	.	gene_id "MSTRG.7914"; transcript_id "MSTRG.7914.2"; exon_number "3";
chr1	StringTie	exon	110039172	110039306	1000	+	.	gene_id "MSTRG.7914"; transcript_id "MSTRG.7914.2"; exon_number "4";
chr1	StringTie	exon	110039395	110039515	1000	+	.	gene_id "MSTRG.7914"; transcript_id "MSTRG.7914.2"; exon_number "5";
chr1	StringTie	exon	110040635	110040703	1000	+	.	gene_id "MSTRG.7914"; transcript_id "MSTRG.7914.2"; exon_number "6";
chr1	StringTie	exon	110041536	110041642	1000	+	.	gene_id "MSTRG.7914"; transcript_id "MSTRG.7914.2"; exon_number "7";
chr1	StringTie	exon	110041734	110041861	1000	+	.	gene_id "MSTRG.7914"; transcript_id "MSTRG.7914.2"; exon_number "8";
chr1	StringTie	exon	110043088	110043270	1000	+	.	gene_id "MSTRG.7914"; transcript_id "MSTRG.7914.2"; exon_number "9";
chr1	StringTie	exon	110043639	110043856	1000	+	.	gene_id "MSTRG.7914"; transcript_id "MSTRG.7914.2"; exon_number "10";
chr1	StringTie	exon	110044840	110044905	1000	+	.	gene_id "MSTRG.7914"; transcript_id "MSTRG.7914.2"; exon_number "11";
chr1	StringTie	exon	110045015	110045078	1000	+	.	gene_id "MSTRG.7914"; transcript_id "MSTRG.7914.2"; exon_number "12";
chr1	StringTie	exon	110046680	110046751	1000	+	.	gene_id "MSTRG.7914"; transcript_id "MSTRG.7914.2"; exon_number "13";
chr1	StringTie	exon	110047542	110047616	1000	+	.	gene_id "MSTRG.7914"; transcript_id "MSTRG.7914.2"; exon_number "14";
chr1	StringTie	exon	110047772	110047869	1000	+	.	gene_id "MSTRG.7914"; transcript_id "MSTRG.7914.2"; exon_number "15";
chr1	StringTie	exon	110049112	110049238	1000	+	.	gene_id "MSTRG.7914"; transcript_id "MSTRG.7914.2"; exon_number "16";
chr1	StringTie	exon	110049460	110049560	1000	+	.	gene_id "MSTRG.7914"; transcript_id "MSTRG.7914.2"; exon_number "17";
chr1	StringTie	exon	110050343	110050409	1000	+	.	gene_id "MSTRG.7914"; transcript_id "MSTRG.7914.2"; exon_number "18";
chr1	StringTie	exon	110050956	110051060	1000	+	.	gene_id "MSTRG.7914"; transcript_id "MSTRG.7914.2"; exon_number "19";
chr1	StringTie	exon	110051683	110051887	1000	+	.	gene_id "MSTRG.7914"; transcript_id "MSTRG.7914.2"; exon_number "20";
chr1	StringTie	exon	110053665	110054802	1000	+	.	gene_id "MSTRG.7914"; transcript_id "MSTRG.7914.2"; exon_number "21";
chr1	StringTie	exon	110057208	110061416	1000	+	.	gene_id "MSTRG.7914"; transcript_id "MSTRG.7914.2"; exon_number "22";
chr1	StringTie	exon	110062191	110062555	1000	+	.	gene_id "MSTRG.7914"; transcript_id "MSTRG.7914.2"; exon_number "23";
chr1	StringTie	transcript	110034604	110062555	1000	+	.	gene_id "MSTRG.7914"; transcript_id "MSTRG.7914.20";
chr1	StringTie	exon	110034604	110034817	1000	+	.	gene_id "MSTRG.7914"; transcript_id "MSTRG.7914.20"; exon_number "1";
chr1	StringTie	exon	110037891	110039306	1000	+	.	gene_id "MSTRG.7914"; transcript_id "MSTRG.7914.20"; exon_number "2";
chr1	StringTie	exon	110039395	110039515	1000	+	.	gene_id "MSTRG.7914"; transcript_id "MSTRG.7914.20"; exon_number "3";
chr1	StringTie	exon	110041536	110041642	1000	+	.	gene_id "MSTRG.7914"; transcript_id "MSTRG.7914.20"; exon_number "4";
chr1	StringTie	exon	110041734	110041861	1000	+	.	gene_id "MSTRG.7914"; transcript_id "MSTRG.7914.20"; exon_number "5";
chr1	StringTie	exon	110043088	110043270	1000	+	.	gene_id "MSTRG.7914"; transcript_id "MSTRG.7914.20"; exon_number "6";
chr1	StringTie	exon	110043639	110043856	1000	+	.	gene_id "MSTRG.7914"; transcript_id "MSTRG.7914.20"; exon_number "7";
chr1	StringTie	exon	110044840	110044905	1000	+	.	gene_id "MSTRG.7914"; transcript_id "MSTRG.7914.20"; exon_number "8";
chr1	StringTie	exon	110045015	110045078	1000	+	.	gene_id "MSTRG.7914"; transcript_id "MSTRG.7914.20"; exon_number "9";
chr1	StringTie	exon	110046680	110046751	1000	+	.	gene_id "MSTRG.7914"; transcript_id "MSTRG.7914.20"; exon_number "10";
chr1	StringTie	exon	110047542	110047616	1000	+	.	gene_id "MSTRG.7914"; transcript_id "MSTRG.7914.20"; exon_number "11";
chr1	StringTie	exon	110047772	110047869	1000	+	.	gene_id "MSTRG.7914"; transcript_id "MSTRG.7914.20"; exon_number "12";
chr1	StringTie	exon	110049112	110049238	1000	+	.	gene_id "MSTRG.7914"; transcript_id "MSTRG.7914.20"; exon_number "13";
chr1	StringTie	exon	110049460	110049560	1000	+	.	gene_id "MSTRG.7914"; transcript_id "MSTRG.7914.20"; exon_number "14";
chr1	StringTie	exon	110050343	110050409	1000	+	.	gene_id "MSTRG.7914"; transcript_id "MSTRG.7914.20"; exon_number "15";
chr1	StringTie	exon	110050956	110051060	1000	+	.	gene_id "MSTRG.7914"; transcript_id "MSTRG.7914.20"; exon_number "16";
chr1	StringTie	exon	110051683	110051887	1000	+	.	gene_id "MSTRG.7914"; transcript_id "MSTRG.7914.20"; exon_number "17";
chr1	StringTie	exon	110053665	110053958	1000	+	.	gene_id "MSTRG.7914"; transcript_id "MSTRG.7914.20"; exon_number "18";
chr1	StringTie	exon	110054663	110062555	1000	+	.	gene_id "MSTRG.7914"; transcript_id "MSTRG.7914.20"; exon_number "19";
chr1	StringTie	transcript	110034604	110066914	1000	+	.	gene_id "MSTRG.7914"; transcript_id "MSTRG.7914.21";
chr1	StringTie	exon	110034604	110034817	1000	+	.	gene_id "MSTRG.7914"; transcript_id "MSTRG.7914.21"; exon_number "1";
chr1	StringTie	exon	110037888	110037960	1000	+	.	gene_id "MSTRG.7914"; transcript_id "MSTRG.7914.21"; exon_number "2";
chr1	StringTie	exon	110038683	110038757	1000	+	.	gene_id "MSTRG.7914"; transcript_id "MSTRG.7914.21"; exon_number "3";
chr1	StringTie	exon	110039172	110039306	1000	+	.	gene_id "MSTRG.7914"; transcript_id "MSTRG.7914.21"; exon_number "4";
chr1	StringTie	exon	110039395	110039515	1000	+	.	gene_id "MSTRG.7914"; transcript_id "MSTRG.7914.21"; exon_number "5";
chr1	StringTie	exon	110040635	110040703	1000	+	.	gene_id "MSTRG.7914"; transcript_id "MSTRG.7914.21"; exon_number "6";
chr1	StringTie	exon	110041536	110041642	1000	+	.	gene_id "MSTRG.7914"; transcript_id "MSTRG.7914.21"; exon_number "7";
chr1	StringTie	exon	110041734	110041861	1000	+	.	gene_id "MSTRG.7914"; transcript_id "MSTRG.7914.21"; exon_number "8";
chr1	StringTie	exon	110043088	110043270	1000	+	.	gene_id "MSTRG.7914"; transcript_id "MSTRG.7914.21"; exon_number "9";
chr1	StringTie	exon	110043639	110043856	1000	+	.	gene_id "MSTRG.7914"; transcript_id "MSTRG.7914.21"; exon_number "10";
chr1	StringTie	exon	110044840	110044905	1000	+	.	gene_id "MSTRG.7914"; transcript_id "MSTRG.7914.21"; exon_number "11";
chr1	StringTie	exon	110045015	110045078	1000	+	.	gene_id "MSTRG.7914"; transcript_id "MSTRG.7914.21"; exon_number "12";
chr1	StringTie	exon	110046680	110046751	1000	+	.	gene_id "MSTRG.7914"; transcript_id "MSTRG.7914.21"; exon_number "13";
chr1	StringTie	exon	110047542	110047616	1000	+	.	gene_id "MSTRG.7914"; transcript_id "MSTRG.7914.21"; exon_number "14";
chr1	StringTie	exon	110047772	110047869	1000	+	.	gene_id "MSTRG.7914"; transcript_id "MSTRG.7914.21"; exon_number "15";
chr1	StringTie	exon	110049112	110049238	1000	+	.	gene_id "MSTRG.7914"; transcript_id "MSTRG.7914.21"; exon_number "16";
chr1	StringTie	exon	110049460	110049560	1000	+	.	gene_id "MSTRG.7914"; transcript_id "MSTRG.7914.21"; exon_number "17";
chr1	StringTie	exon	110050343	110050409	1000	+	.	gene_id "MSTRG.7914"; transcript_id "MSTRG.7914.21"; exon_number "18";
chr1	StringTie	exon	110050956	110051060	1000	+	.	gene_id "MSTRG.7914"; transcript_id "MSTRG.7914.21"; exon_number "19";
chr1	StringTie	exon	110051683	110051887	1000	+	.	gene_id "MSTRG.7914"; transcript_id "MSTRG.7914.21"; exon_number "20";
chr1	StringTie	exon	110053665	110054802	1000	+	.	gene_id "MSTRG.7914"; transcript_id "MSTRG.7914.21"; exon_number "21";
chr1	StringTie	exon	110066819	110066914	1000	+	.	gene_id "MSTRG.7914"; transcript_id "MSTRG.7914.21"; exon_number "22";
chr1	StringTie	transcript	110034605	110116083	1000	+	.	gene_id "MSTRG.7914"; transcript_id "MSTRG.7914.22";
chr1	StringTie	exon	110034605	110034817	1000	+	.	gene_id "MSTRG.7914"; transcript_id "MSTRG.7914.22"; exon_number "1";
chr1	StringTie	exon	110037891	110038757	1000	+	.	gene_id "MSTRG.7914"; transcript_id "MSTRG.7914.22"; exon_number "2";
chr1	StringTie	exon	110039172	110039306	1000	+	.	gene_id "MSTRG.7914"; transcript_id "MSTRG.7914.22"; exon_number "3";
chr1	StringTie	exon	110039395	110039515	1000	+	.	gene_id "MSTRG.7914"; transcript_id "MSTRG.7914.22"; exon_number "4";
chr1	StringTie	exon	110040635	110040703	1000	+	.	gene_id "MSTRG.7914"; transcript_id "MSTRG.7914.22"; exon_number "5";
chr1	StringTie	exon	110041536	110041642	1000	+	.	gene_id "MSTRG.7914"; transcript_id "MSTRG.7914.22"; exon_number "6";
chr1	StringTie	exon	110041734	110041861	1000	+	.	gene_id "MSTRG.7914"; transcript_id "MSTRG.7914.22"; exon_number "7";
chr1	StringTie	exon	110043088	110043270	1000	+	.	gene_id "MSTRG.7914"; transcript_id "MSTRG.7914.22"; exon_number "8";
chr1	StringTie	exon	110043639	110043856	1000	+	.	gene_id "MSTRG.7914"; transcript_id "MSTRG.7914.22"; exon_number "9";
chr1	StringTie	exon	110044840	110044905	1000	+	.	gene_id "MSTRG.7914"; transcript_id "MSTRG.7914.22"; exon_number "10";
chr1	StringTie	exon	110045015	110045078	1000	+	.	gene_id "MSTRG.7914"; transcript_id "MSTRG.7914.22"; exon_number "11";
chr1	StringTie	exon	110046680	110046751	1000	+	.	gene_id "MSTRG.7914"; transcript_id "MSTRG.7914.22"; exon_number "12";
chr1	StringTie	exon	110047542	110047616	1000	+	.	gene_id "MSTRG.7914"; transcript_id "MSTRG.7914.22"; exon_number "13";
chr1	StringTie	exon	110047772	110047869	1000	+	.	gene_id "MSTRG.7914"; transcript_id "MSTRG.7914.22"; exon_number "14";
chr1	StringTie	exon	110049112	110049238	1000	+	.	gene_id "MSTRG.7914"; transcript_id "MSTRG.7914.22"; exon_number "15";
chr1	StringTie	exon	110049460	110049560	1000	+	.	gene_id "MSTRG.7914"; transcript_id "MSTRG.7914.22"; exon_number "16";
chr1	StringTie	exon	110050343	110050409	1000	+	.	gene_id "MSTRG.7914"; transcript_id "MSTRG.7914.22"; exon_number "17";
chr1	StringTie	exon	110050956	110051060	1000	+	.	gene_id "MSTRG.7914"; transcript_id "MSTRG.7914.22"; exon_number "18";
chr1	StringTie	exon	110051683	110051887	1000	+	.	gene_id "MSTRG.7914"; transcript_id "MSTRG.7914.22"; exon_number "19";
chr1	StringTie	exon	110053665	110054802	1000	+	.	gene_id "MSTRG.7914"; transcript_id "MSTRG.7914.22"; exon_number "20";
chr1	StringTie	exon	110072455	110072596	1000	+	.	gene_id "MSTRG.7914"; transcript_id "MSTRG.7914.22"; exon_number "21";
chr1	StringTie	exon	110073277	110073399	1000	+	.	gene_id "MSTRG.7914"; transcript_id "MSTRG.7914.22"; exon_number "22";
chr1	StringTie	exon	110074127	110074330	1000	+	.	gene_id "MSTRG.7914"; transcript_id "MSTRG.7914.22"; exon_number "23";
chr1	StringTie	exon	110084918	110085098	1000	+	.	gene_id "MSTRG.7914"; transcript_id "MSTRG.7914.22"; exon_number "24";
chr1	StringTie	exon	110108845	110109028	1000	+	.	gene_id "MSTRG.7914"; transcript_id "MSTRG.7914.22"; exon_number "25";
chr1	StringTie	exon	110109299	110109417	1000	+	.	gene_id "MSTRG.7914"; transcript_id "MSTRG.7914.22"; exon_number "26";
chr1	StringTie	exon	110109605	110109845	1000	+	.	gene_id "MSTRG.7914"; transcript_id "MSTRG.7914.22"; exon_number "27";
chr1	StringTie	exon	110111979	110116083	1000	+	.	gene_id "MSTRG.7914"; transcript_id "MSTRG.7914.22"; exon_number "28";
chr1	StringTie	transcript	110034606	110062555	1000	+	.	gene_id "MSTRG.7914"; transcript_id "MSTRG.7914.23";
chr1	StringTie	exon	110034606	110034817	1000	+	.	gene_id "MSTRG.7914"; transcript_id "MSTRG.7914.23"; exon_number "1";
chr1	StringTie	exon	110037891	110037960	1000	+	.	gene_id "MSTRG.7914"; transcript_id "MSTRG.7914.23"; exon_number "2";
chr1	StringTie	exon	110038683	110038757	1000	+	.	gene_id "MSTRG.7914"; transcript_id "MSTRG.7914.23"; exon_number "3";
chr1	StringTie	exon	110039172	110039306	1000	+	.	gene_id "MSTRG.7914"; transcript_id "MSTRG.7914.23"; exon_number "4";
chr1	StringTie	exon	110039395	110039515	1000	+	.	gene_id "MSTRG.7914"; transcript_id "MSTRG.7914.23"; exon_number "5";
chr1	StringTie	exon	110039824	110039937	1000	+	.	gene_id "MSTRG.7914"; transcript_id "MSTRG.7914.23"; exon_number "6";
chr1	StringTie	exon	110040635	110040703	1000	+	.	gene_id "MSTRG.7914"; transcript_id "MSTRG.7914.23"; exon_number "7";
chr1	StringTie	exon	110041536	110041642	1000	+	.	gene_id "MSTRG.7914"; transcript_id "MSTRG.7914.23"; exon_number "8";
chr1	StringTie	exon	110041734	110041861	1000	+	.	gene_id "MSTRG.7914"; transcript_id "MSTRG.7914.23"; exon_number "9";
chr1	StringTie	exon	110043088	110043270	1000	+	.	gene_id "MSTRG.7914"; transcript_id "MSTRG.7914.23"; exon_number "10";
chr1	StringTie	exon	110043639	110043856	1000	+	.	gene_id "MSTRG.7914"; transcript_id "MSTRG.7914.23"; exon_number "11";
chr1	StringTie	exon	110044840	110044905	1000	+	.	gene_id "MSTRG.7914"; transcript_id "MSTRG.7914.23"; exon_number "12";
chr1	StringTie	exon	110045015	110045078	1000	+	.	gene_id "MSTRG.7914"; transcript_id "MSTRG.7914.23"; exon_number "13";
chr1	StringTie	exon	110046680	110046751	1000	+	.	gene_id "MSTRG.7914"; transcript_id "MSTRG.7914.23"; exon_number "14";
chr1	StringTie	exon	110047542	110047616	1000	+	.	gene_id "MSTRG.7914"; transcript_id "MSTRG.7914.23"; exon_number "15";
chr1	StringTie	exon	110047772	110047869	1000	+	.	gene_id "MSTRG.7914"; transcript_id "MSTRG.7914.23"; exon_number "16";
chr1	StringTie	exon	110049112	110049238	1000	+	.	gene_id "MSTRG.7914"; transcript_id "MSTRG.7914.23"; exon_number "17";
chr1	StringTie	exon	110049460	110049560	1000	+	.	gene_id "MSTRG.7914"; transcript_id "MSTRG.7914.23"; exon_number "18";
chr1	StringTie	exon	110050343	110050409	1000	+	.	gene_id "MSTRG.7914"; transcript_id "MSTRG.7914.23"; exon_number "19";
chr1	StringTie	exon	110050956	110051060	1000	+	.	gene_id "MSTRG.7914"; transcript_id "MSTRG.7914.23"; exon_number "20";
chr1	StringTie	exon	110051683	110051887	1000	+	.	gene_id "MSTRG.7914"; transcript_id "MSTRG.7914.23"; exon_number "21";
chr1	StringTie	exon	110053665	110054802	1000	+	.	gene_id "MSTRG.7914"; transcript_id "MSTRG.7914.23"; exon_number "22";
chr1	StringTie	exon	110057208	110062555	1000	+	.	gene_id "MSTRG.7914"; transcript_id "MSTRG.7914.23"; exon_number "23";
chr1	StringTie	transcript	110034616	110062553	1000	+	.	gene_id "MSTRG.7914"; transcript_id "MSTRG.7914.24";
chr1	StringTie	exon	110034616	110034817	1000	+	.	gene_id "MSTRG.7914"; transcript_id "MSTRG.7914.24"; exon_number "1";
chr1	StringTie	exon	110037891	110037960	1000	+	.	gene_id "MSTRG.7914"; transcript_id "MSTRG.7914.24"; exon_number "2";
chr1	StringTie	exon	110038683	110038757	1000	+	.	gene_id "MSTRG.7914"; transcript_id "MSTRG.7914.24"; exon_number "3";
chr1	StringTie	exon	110039172	110039306	1000	+	.	gene_id "MSTRG.7914"; transcript_id "MSTRG.7914.24"; exon_number "4";
chr1	StringTie	exon	110039395	110039515	1000	+	.	gene_id "MSTRG.7914"; transcript_id "MSTRG.7914.24"; exon_number "5";
chr1	StringTie	exon	110040635	110040703	1000	+	.	gene_id "MSTRG.7914"; transcript_id "MSTRG.7914.24"; exon_number "6";
chr1	StringTie	exon	110041536	110041642	1000	+	.	gene_id "MSTRG.7914"; transcript_id "MSTRG.7914.24"; exon_number "7";
chr1	StringTie	exon	110041734	110041861	1000	+	.	gene_id "MSTRG.7914"; transcript_id "MSTRG.7914.24"; exon_number "8";
chr1	StringTie	exon	110043088	110043270	1000	+	.	gene_id "MSTRG.7914"; transcript_id "MSTRG.7914.24"; exon_number "9";
chr1	StringTie	exon	110043639	110043856	1000	+	.	gene_id "MSTRG.7914"; transcript_id "MSTRG.7914.24"; exon_number "10";
chr1	StringTie	exon	110044840	110044905	1000	+	.	gene_id "MSTRG.7914"; transcript_id "MSTRG.7914.24"; exon_number "11";
chr1	StringTie	exon	110045015	110045078	1000	+	.	gene_id "MSTRG.7914"; transcript_id "MSTRG.7914.24"; exon_number "12";
chr1	StringTie	exon	110046680	110046751	1000	+	.	gene_id "MSTRG.7914"; transcript_id "MSTRG.7914.24"; exon_number "13";
chr1	StringTie	exon	110047542	110047616	1000	+	.	gene_id "MSTRG.7914"; transcript_id "MSTRG.7914.24"; exon_number "14";
chr1	StringTie	exon	110047772	110047869	1000	+	.	gene_id "MSTRG.7914"; transcript_id "MSTRG.7914.24"; exon_number "15";
chr1	StringTie	exon	110049112	110049238	1000	+	.	gene_id "MSTRG.7914"; transcript_id "MSTRG.7914.24"; exon_number "16";
chr1	StringTie	exon	110049460	110049560	1000	+	.	gene_id "MSTRG.7914"; transcript_id "MSTRG.7914.24"; exon_number "17";
chr1	StringTie	exon	110050343	110050409	1000	+	.	gene_id "MSTRG.7914"; transcript_id "MSTRG.7914.24"; exon_number "18";
chr1	StringTie	exon	110050956	110051060	1000	+	.	gene_id "MSTRG.7914"; transcript_id "MSTRG.7914.24"; exon_number "19";
chr1	StringTie	exon	110051683	110051887	1000	+	.	gene_id "MSTRG.7914"; transcript_id "MSTRG.7914.24"; exon_number "20";
chr1	StringTie	exon	110053665	110054802	1000	+	.	gene_id "MSTRG.7914"; transcript_id "MSTRG.7914.24"; exon_number "21";
chr1	StringTie	exon	110060242	110062553	1000	+	.	gene_id "MSTRG.7914"; transcript_id "MSTRG.7914.24"; exon_number "22";
chr1	StringTie	transcript	110034619	110054874	1000	+	.	gene_id "MSTRG.7914"; transcript_id "MSTRG.7914.26";
chr1	StringTie	exon	110034619	110034817	1000	+	.	gene_id "MSTRG.7914"; transcript_id "MSTRG.7914.26"; exon_number "1";
chr1	StringTie	exon	110037891	110037960	1000	+	.	gene_id "MSTRG.7914"; transcript_id "MSTRG.7914.26"; exon_number "2";
chr1	StringTie	exon	110038683	110038757	1000	+	.	gene_id "MSTRG.7914"; transcript_id "MSTRG.7914.26"; exon_number "3";
chr1	StringTie	exon	110039172	110039306	1000	+	.	gene_id "MSTRG.7914"; transcript_id "MSTRG.7914.26"; exon_number "4";
chr1	StringTie	exon	110039395	110039515	1000	+	.	gene_id "MSTRG.7914"; transcript_id "MSTRG.7914.26"; exon_number "5";
chr1	StringTie	exon	110040635	110040703	1000	+	.	gene_id "MSTRG.7914"; transcript_id "MSTRG.7914.26"; exon_number "6";
chr1	StringTie	exon	110043088	110043270	1000	+	.	gene_id "MSTRG.7914"; transcript_id "MSTRG.7914.26"; exon_number "7";
chr1	StringTie	exon	110043639	110043856	1000	+	.	gene_id "MSTRG.7914"; transcript_id "MSTRG.7914.26"; exon_number "8";
chr1	StringTie	exon	110044840	110044905	1000	+	.	gene_id "MSTRG.7914"; transcript_id "MSTRG.7914.26"; exon_number "9";
chr1	StringTie	exon	110045015	110045078	1000	+	.	gene_id "MSTRG.7914"; transcript_id "MSTRG.7914.26"; exon_number "10";
chr1	StringTie	exon	110046680	110046751	1000	+	.	gene_id "MSTRG.7914"; transcript_id "MSTRG.7914.26"; exon_number "11";
chr1	StringTie	exon	110047542	110047869	1000	+	.	gene_id "MSTRG.7914"; transcript_id "MSTRG.7914.26"; exon_number "12";
chr1	StringTie	exon	110049112	110049238	1000	+	.	gene_id "MSTRG.7914"; transcript_id "MSTRG.7914.26"; exon_number "13";
chr1	StringTie	exon	110049460	110049560	1000	+	.	gene_id "MSTRG.7914"; transcript_id "MSTRG.7914.26"; exon_number "14";
chr1	StringTie	exon	110050343	110050409	1000	+	.	gene_id "MSTRG.7914"; transcript_id "MSTRG.7914.26"; exon_number "15";
chr1	StringTie	exon	110050956	110051060	1000	+	.	gene_id "MSTRG.7914"; transcript_id "MSTRG.7914.26"; exon_number "16";
chr1	StringTie	exon	110051683	110051887	1000	+	.	gene_id "MSTRG.7914"; transcript_id "MSTRG.7914.26"; exon_number "17";
chr1	StringTie	exon	110053665	110054874	1000	+	.	gene_id "MSTRG.7914"; transcript_id "MSTRG.7914.26"; exon_number "18";
chr1	StringTie	transcript	110034619	110054641	1000	+	.	gene_id "MSTRG.7914"; transcript_id "MSTRG.7914.27";
chr1	StringTie	exon	110034619	110034817	1000	+	.	gene_id "MSTRG.7914"; transcript_id "MSTRG.7914.27"; exon_number "1";
chr1	StringTie	exon	110037891	110037960	1000	+	.	gene_id "MSTRG.7914"; transcript_id "MSTRG.7914.27"; exon_number "2";
chr1	StringTie	exon	110038683	110038757	1000	+	.	gene_id "MSTRG.7914"; transcript_id "MSTRG.7914.27"; exon_number "3";
chr1	StringTie	exon	110039178	110039306	1000	+	.	gene_id "MSTRG.7914"; transcript_id "MSTRG.7914.27"; exon_number "4";
chr1	StringTie	exon	110039395	110039515	1000	+	.	gene_id "MSTRG.7914"; transcript_id "MSTRG.7914.27"; exon_number "5";
chr1	StringTie	exon	110040635	110040703	1000	+	.	gene_id "MSTRG.7914"; transcript_id "MSTRG.7914.27"; exon_number "6";
chr1	StringTie	exon	110043088	110043270	1000	+	.	gene_id "MSTRG.7914"; transcript_id "MSTRG.7914.27"; exon_number "7";
chr1	StringTie	exon	110043639	110043856	1000	+	.	gene_id "MSTRG.7914"; transcript_id "MSTRG.7914.27"; exon_number "8";
chr1	StringTie	exon	110044319	110044442	1000	+	.	gene_id "MSTRG.7914"; transcript_id "MSTRG.7914.27"; exon_number "9";
chr1	StringTie	exon	110044840	110044905	1000	+	.	gene_id "MSTRG.7914"; transcript_id "MSTRG.7914.27"; exon_number "10";
chr1	StringTie	exon	110045015	110045078	1000	+	.	gene_id "MSTRG.7914"; transcript_id "MSTRG.7914.27"; exon_number "11";
chr1	StringTie	exon	110046680	110046751	1000	+	.	gene_id "MSTRG.7914"; transcript_id "MSTRG.7914.27"; exon_number "12";
chr1	StringTie	exon	110047542	110047616	1000	+	.	gene_id "MSTRG.7914"; transcript_id "MSTRG.7914.27"; exon_number "13";
chr1	StringTie	exon	110047772	110047869	1000	+	.	gene_id "MSTRG.7914"; transcript_id "MSTRG.7914.27"; exon_number "14";
chr1	StringTie	exon	110049112	110049560	1000	+	.	gene_id "MSTRG.7914"; transcript_id "MSTRG.7914.27"; exon_number "15";
chr1	StringTie	exon	110050343	110050409	1000	+	.	gene_id "MSTRG.7914"; transcript_id "MSTRG.7914.27"; exon_number "16";
chr1	StringTie	exon	110050956	110051060	1000	+	.	gene_id "MSTRG.7914"; transcript_id "MSTRG.7914.27"; exon_number "17";
chr1	StringTie	exon	110051683	110051887	1000	+	.	gene_id "MSTRG.7914"; transcript_id "MSTRG.7914.27"; exon_number "18";
chr1	StringTie	exon	110053665	110054641	1000	+	.	gene_id "MSTRG.7914"; transcript_id "MSTRG.7914.27"; exon_number "19";
chr1	StringTie	transcript	110034624	110062548	1000	+	.	gene_id "MSTRG.7914"; transcript_id "MSTRG.7914.28";
chr1	StringTie	exon	110034624	110034817	1000	+	.	gene_id "MSTRG.7914"; transcript_id "MSTRG.7914.28"; exon_number "1";
chr1	StringTie	exon	110037888	110037960	1000	+	.	gene_id "MSTRG.7914"; transcript_id "MSTRG.7914.28"; exon_number "2";
chr1	StringTie	exon	110038683	110038757	1000	+	.	gene_id "MSTRG.7914"; transcript_id "MSTRG.7914.28"; exon_number "3";
chr1	StringTie	exon	110039178	110039306	1000	+	.	gene_id "MSTRG.7914"; transcript_id "MSTRG.7914.28"; exon_number "4";
chr1	StringTie	exon	110039395	110039515	1000	+	.	gene_id "MSTRG.7914"; transcript_id "MSTRG.7914.28"; exon_number "5";
chr1	StringTie	exon	110040635	110040703	1000	+	.	gene_id "MSTRG.7914"; transcript_id "MSTRG.7914.28"; exon_number "6";
chr1	StringTie	exon	110041536	110041642	1000	+	.	gene_id "MSTRG.7914"; transcript_id "MSTRG.7914.28"; exon_number "7";
chr1	StringTie	exon	110041734	110041861	1000	+	.	gene_id "MSTRG.7914"; transcript_id "MSTRG.7914.28"; exon_number "8";
chr1	StringTie	exon	110043088	110043270	1000	+	.	gene_id "MSTRG.7914"; transcript_id "MSTRG.7914.28"; exon_number "9";
chr1	StringTie	exon	110043639	110043856	1000	+	.	gene_id "MSTRG.7914"; transcript_id "MSTRG.7914.28"; exon_number "10";
chr1	StringTie	exon	110044840	110044905	1000	+	.	gene_id "MSTRG.7914"; transcript_id "MSTRG.7914.28"; exon_number "11";
chr1	StringTie	exon	110045015	110045078	1000	+	.	gene_id "MSTRG.7914"; transcript_id "MSTRG.7914.28"; exon_number "12";
chr1	StringTie	exon	110046680	110046751	1000	+	.	gene_id "MSTRG.7914"; transcript_id "MSTRG.7914.28"; exon_number "13";
chr1	StringTie	exon	110047542	110047616	1000	+	.	gene_id "MSTRG.7914"; transcript_id "MSTRG.7914.28"; exon_number "14";
chr1	StringTie	exon	110047772	110047869	1000	+	.	gene_id "MSTRG.7914"; transcript_id "MSTRG.7914.28"; exon_number "15";
chr1	StringTie	exon	110049112	110049238	1000	+	.	gene_id "MSTRG.7914"; transcript_id "MSTRG.7914.28"; exon_number "16";
chr1	StringTie	exon	110049460	110049560	1000	+	.	gene_id "MSTRG.7914"; transcript_id "MSTRG.7914.28"; exon_number "17";
chr1	StringTie	exon	110050343	110050409	1000	+	.	gene_id "MSTRG.7914"; transcript_id "MSTRG.7914.28"; exon_number "18";
chr1	StringTie	exon	110050956	110051060	1000	+	.	gene_id "MSTRG.7914"; transcript_id "MSTRG.7914.28"; exon_number "19";
chr1	StringTie	exon	110051683	110051887	1000	+	.	gene_id "MSTRG.7914"; transcript_id "MSTRG.7914.28"; exon_number "20";
chr1	StringTie	exon	110053665	110061573	1000	+	.	gene_id "MSTRG.7914"; transcript_id "MSTRG.7914.28"; exon_number "21";
chr1	StringTie	exon	110061617	110062548	1000	+	.	gene_id "MSTRG.7914"; transcript_id "MSTRG.7914.28"; exon_number "22";
chr1	StringTie	transcript	110034626	110062555	1000	+	.	gene_id "MSTRG.7914"; transcript_id "MSTRG.7914.29";
chr1	StringTie	exon	110034626	110034817	1000	+	.	gene_id "MSTRG.7914"; transcript_id "MSTRG.7914.29"; exon_number "1";
chr1	StringTie	exon	110037891	110037960	1000	+	.	gene_id "MSTRG.7914"; transcript_id "MSTRG.7914.29"; exon_number "2";
chr1	StringTie	exon	110038683	110038757	1000	+	.	gene_id "MSTRG.7914"; transcript_id "MSTRG.7914.29"; exon_number "3";
chr1	StringTie	exon	110039172	110039306	1000	+	.	gene_id "MSTRG.7914"; transcript_id "MSTRG.7914.29"; exon_number "4";
chr1	StringTie	exon	110039395	110039515	1000	+	.	gene_id "MSTRG.7914"; transcript_id "MSTRG.7914.29"; exon_number "5";
chr1	StringTie	exon	110040635	110040703	1000	+	.	gene_id "MSTRG.7914"; transcript_id "MSTRG.7914.29"; exon_number "6";
chr1	StringTie	exon	110041536	110041642	1000	+	.	gene_id "MSTRG.7914"; transcript_id "MSTRG.7914.29"; exon_number "7";
chr1	StringTie	exon	110041734	110041861	1000	+	.	gene_id "MSTRG.7914"; transcript_id "MSTRG.7914.29"; exon_number "8";
chr1	StringTie	exon	110043088	110043270	1000	+	.	gene_id "MSTRG.7914"; transcript_id "MSTRG.7914.29"; exon_number "9";
chr1	StringTie	exon	110043639	110043856	1000	+	.	gene_id "MSTRG.7914"; transcript_id "MSTRG.7914.29"; exon_number "10";
chr1	StringTie	exon	110044840	110044905	1000	+	.	gene_id "MSTRG.7914"; transcript_id "MSTRG.7914.29"; exon_number "11";
chr1	StringTie	exon	110045015	110045078	1000	+	.	gene_id "MSTRG.7914"; transcript_id "MSTRG.7914.29"; exon_number "12";
chr1	StringTie	exon	110046680	110046751	1000	+	.	gene_id "MSTRG.7914"; transcript_id "MSTRG.7914.29"; exon_number "13";
chr1	StringTie	exon	110047542	110047616	1000	+	.	gene_id "MSTRG.7914"; transcript_id "MSTRG.7914.29"; exon_number "14";
chr1	StringTie	exon	110047772	110047869	1000	+	.	gene_id "MSTRG.7914"; transcript_id "MSTRG.7914.29"; exon_number "15";
chr1	StringTie	exon	110050343	110050409	1000	+	.	gene_id "MSTRG.7914"; transcript_id "MSTRG.7914.29"; exon_number "16";
chr1	StringTie	exon	110050956	110051060	1000	+	.	gene_id "MSTRG.7914"; transcript_id "MSTRG.7914.29"; exon_number "17";
chr1	StringTie	exon	110051683	110051887	1000	+	.	gene_id "MSTRG.7914"; transcript_id "MSTRG.7914.29"; exon_number "18";
chr1	StringTie	exon	110053665	110062555	1000	+	.	gene_id "MSTRG.7914"; transcript_id "MSTRG.7914.29"; exon_number "19";
chr1	StringTie	transcript	110034627	110062555	1000	+	.	gene_id "MSTRG.7914"; transcript_id "MSTRG.7914.31";
chr1	StringTie	exon	110034627	110034817	1000	+	.	gene_id "MSTRG.7914"; transcript_id "MSTRG.7914.31"; exon_number "1";
chr1	StringTie	exon	110037891	110037960	1000	+	.	gene_id "MSTRG.7914"; transcript_id "MSTRG.7914.31"; exon_number "2";
chr1	StringTie	exon	110038185	110038757	1000	+	.	gene_id "MSTRG.7914"; transcript_id "MSTRG.7914.31"; exon_number "3";
chr1	StringTie	exon	110039172	110039306	1000	+	.	gene_id "MSTRG.7914"; transcript_id "MSTRG.7914.31"; exon_number "4";
chr1	StringTie	exon	110039395	110039515	1000	+	.	gene_id "MSTRG.7914"; transcript_id "MSTRG.7914.31"; exon_number "5";
chr1	StringTie	exon	110040635	110040703	1000	+	.	gene_id "MSTRG.7914"; transcript_id "MSTRG.7914.31"; exon_number "6";
chr1	StringTie	exon	110041536	110041642	1000	+	.	gene_id "MSTRG.7914"; transcript_id "MSTRG.7914.31"; exon_number "7";
chr1	StringTie	exon	110041734	110041861	1000	+	.	gene_id "MSTRG.7914"; transcript_id "MSTRG.7914.31"; exon_number "8";
chr1	StringTie	exon	110043088	110043270	1000	+	.	gene_id "MSTRG.7914"; transcript_id "MSTRG.7914.31"; exon_number "9";
chr1	StringTie	exon	110043639	110043856	1000	+	.	gene_id "MSTRG.7914"; transcript_id "MSTRG.7914.31"; exon_number "10";
chr1	StringTie	exon	110044840	110044905	1000	+	.	gene_id "MSTRG.7914"; transcript_id "MSTRG.7914.31"; exon_number "11";
chr1	StringTie	exon	110045015	110045078	1000	+	.	gene_id "MSTRG.7914"; transcript_id "MSTRG.7914.31"; exon_number "12";
chr1	StringTie	exon	110046680	110046751	1000	+	.	gene_id "MSTRG.7914"; transcript_id "MSTRG.7914.31"; exon_number "13";
chr1	StringTie	exon	110047542	110047616	1000	+	.	gene_id "MSTRG.7914"; transcript_id "MSTRG.7914.31"; exon_number "14";
chr1	StringTie	exon	110047772	110047869	1000	+	.	gene_id "MSTRG.7914"; transcript_id "MSTRG.7914.31"; exon_number "15";
chr1	StringTie	exon	110049112	110049238	1000	+	.	gene_id "MSTRG.7914"; transcript_id "MSTRG.7914.31"; exon_number "16";
chr1	StringTie	exon	110049460	110049560	1000	+	.	gene_id "MSTRG.7914"; transcript_id "MSTRG.7914.31"; exon_number "17";
chr1	StringTie	exon	110050343	110050409	1000	+	.	gene_id "MSTRG.7914"; transcript_id "MSTRG.7914.31"; exon_number "18";
chr1	StringTie	exon	110050956	110051060	1000	+	.	gene_id "MSTRG.7914"; transcript_id "MSTRG.7914.31"; exon_number "19";
chr1	StringTie	exon	110051683	110051887	1000	+	.	gene_id "MSTRG.7914"; transcript_id "MSTRG.7914.31"; exon_number "20";
chr1	StringTie	exon	110053665	110062555	1000	+	.	gene_id "MSTRG.7914"; transcript_id "MSTRG.7914.31"; exon_number "21";
chr1	StringTie	transcript	110034632	110062553	1000	+	.	gene_id "MSTRG.7914"; transcript_id "MSTRG.7914.32";
chr1	StringTie	exon	110034632	110034817	1000	+	.	gene_id "MSTRG.7914"; transcript_id "MSTRG.7914.32"; exon_number "1";
chr1	StringTie	exon	110037891	110037960	1000	+	.	gene_id "MSTRG.7914"; transcript_id "MSTRG.7914.32"; exon_number "2";
chr1	StringTie	exon	110038683	110038757	1000	+	.	gene_id "MSTRG.7914"; transcript_id "MSTRG.7914.32"; exon_number "3";
chr1	StringTie	exon	110039172	110039306	1000	+	.	gene_id "MSTRG.7914"; transcript_id "MSTRG.7914.32"; exon_number "4";
chr1	StringTie	exon	110039395	110039515	1000	+	.	gene_id "MSTRG.7914"; transcript_id "MSTRG.7914.32"; exon_number "5";
chr1	StringTie	exon	110039824	110039937	1000	+	.	gene_id "MSTRG.7914"; transcript_id "MSTRG.7914.32"; exon_number "6";
chr1	StringTie	exon	110040635	110040703	1000	+	.	gene_id "MSTRG.7914"; transcript_id "MSTRG.7914.32"; exon_number "7";
chr1	StringTie	exon	110041536	110041642	1000	+	.	gene_id "MSTRG.7914"; transcript_id "MSTRG.7914.32"; exon_number "8";
chr1	StringTie	exon	110041734	110041861	1000	+	.	gene_id "MSTRG.7914"; transcript_id "MSTRG.7914.32"; exon_number "9";
chr1	StringTie	exon	110043088	110043270	1000	+	.	gene_id "MSTRG.7914"; transcript_id "MSTRG.7914.32"; exon_number "10";
chr1	StringTie	exon	110043639	110043856	1000	+	.	gene_id "MSTRG.7914"; transcript_id "MSTRG.7914.32"; exon_number "11";
chr1	StringTie	exon	110044840	110044905	1000	+	.	gene_id "MSTRG.7914"; transcript_id "MSTRG.7914.32"; exon_number "12";
chr1	StringTie	exon	110045015	110045078	1000	+	.	gene_id "MSTRG.7914"; transcript_id "MSTRG.7914.32"; exon_number "13";
chr1	StringTie	exon	110046680	110046751	1000	+	.	gene_id "MSTRG.7914"; transcript_id "MSTRG.7914.32"; exon_number "14";
chr1	StringTie	exon	110047542	110047616	1000	+	.	gene_id "MSTRG.7914"; transcript_id "MSTRG.7914.32"; exon_number "15";
chr1	StringTie	exon	110047772	110047869	1000	+	.	gene_id "MSTRG.7914"; transcript_id "MSTRG.7914.32"; exon_number "16";
chr1	StringTie	exon	110049112	110049238	1000	+	.	gene_id "MSTRG.7914"; transcript_id "MSTRG.7914.32"; exon_number "17";
chr1	StringTie	exon	110049460	110049560	1000	+	.	gene_id "MSTRG.7914"; transcript_id "MSTRG.7914.32"; exon_number "18";
chr1	StringTie	exon	110050343	110050409	1000	+	.	gene_id "MSTRG.7914"; transcript_id "MSTRG.7914.32"; exon_number "19";
chr1	StringTie	exon	110050956	110051060	1000	+	.	gene_id "MSTRG.7914"; transcript_id "MSTRG.7914.32"; exon_number "20";
chr1	StringTie	exon	110051683	110051887	1000	+	.	gene_id "MSTRG.7914"; transcript_id "MSTRG.7914.32"; exon_number "21";
chr1	StringTie	exon	110053665	110054802	1000	+	.	gene_id "MSTRG.7914"; transcript_id "MSTRG.7914.32"; exon_number "22";
chr1	StringTie	exon	110055645	110062553	1000	+	.	gene_id "MSTRG.7914"; transcript_id "MSTRG.7914.32"; exon_number "23";
chr1	StringTie	transcript	110034643	110067590	1000	+	.	gene_id "MSTRG.7914"; transcript_id "MSTRG.7914.34";
chr1	StringTie	exon	110034643	110034817	1000	+	.	gene_id "MSTRG.7914"; transcript_id "MSTRG.7914.34"; exon_number "1";
chr1	StringTie	exon	110037891	110037960	1000	+	.	gene_id "MSTRG.7914"; transcript_id "MSTRG.7914.34"; exon_number "2";
chr1	StringTie	exon	110038683	110038757	1000	+	.	gene_id "MSTRG.7914"; transcript_id "MSTRG.7914.34"; exon_number "3";
chr1	StringTie	exon	110039172	110039306	1000	+	.	gene_id "MSTRG.7914"; transcript_id "MSTRG.7914.34"; exon_number "4";
chr1	StringTie	exon	110039395	110039515	1000	+	.	gene_id "MSTRG.7914"; transcript_id "MSTRG.7914.34"; exon_number "5";
chr1	StringTie	exon	110040635	110040703	1000	+	.	gene_id "MSTRG.7914"; transcript_id "MSTRG.7914.34"; exon_number "6";
chr1	StringTie	exon	110041536	110041642	1000	+	.	gene_id "MSTRG.7914"; transcript_id "MSTRG.7914.34"; exon_number "7";
chr1	StringTie	exon	110041734	110041861	1000	+	.	gene_id "MSTRG.7914"; transcript_id "MSTRG.7914.34"; exon_number "8";
chr1	StringTie	exon	110043088	110043270	1000	+	.	gene_id "MSTRG.7914"; transcript_id "MSTRG.7914.34"; exon_number "9";
chr1	StringTie	exon	110043639	110043856	1000	+	.	gene_id "MSTRG.7914"; transcript_id "MSTRG.7914.34"; exon_number "10";
chr1	StringTie	exon	110044840	110044905	1000	+	.	gene_id "MSTRG.7914"; transcript_id "MSTRG.7914.34"; exon_number "11";
chr1	StringTie	exon	110045015	110045078	1000	+	.	gene_id "MSTRG.7914"; transcript_id "MSTRG.7914.34"; exon_number "12";
chr1	StringTie	exon	110046680	110046751	1000	+	.	gene_id "MSTRG.7914"; transcript_id "MSTRG.7914.34"; exon_number "13";
chr1	StringTie	exon	110047542	110047616	1000	+	.	gene_id "MSTRG.7914"; transcript_id "MSTRG.7914.34"; exon_number "14";
chr1	StringTie	exon	110047772	110047869	1000	+	.	gene_id "MSTRG.7914"; transcript_id "MSTRG.7914.34"; exon_number "15";
chr1	StringTie	exon	110049112	110049238	1000	+	.	gene_id "MSTRG.7914"; transcript_id "MSTRG.7914.34"; exon_number "16";
chr1	StringTie	exon	110049460	110049560	1000	+	.	gene_id "MSTRG.7914"; transcript_id "MSTRG.7914.34"; exon_number "17";
chr1	StringTie	exon	110050343	110050409	1000	+	.	gene_id "MSTRG.7914"; transcript_id "MSTRG.7914.34"; exon_number "18";
chr1	StringTie	exon	110050956	110051060	1000	+	.	gene_id "MSTRG.7914"; transcript_id "MSTRG.7914.34"; exon_number "19";
chr1	StringTie	exon	110051683	110051887	1000	+	.	gene_id "MSTRG.7914"; transcript_id "MSTRG.7914.34"; exon_number "20";
chr1	StringTie	exon	110053665	110054802	1000	+	.	gene_id "MSTRG.7914"; transcript_id "MSTRG.7914.34"; exon_number "21";
chr1	StringTie	exon	110067493	110067590	1000	+	.	gene_id "MSTRG.7914"; transcript_id "MSTRG.7914.34"; exon_number "22";
chr1	StringTie	transcript	110034650	110054641	1000	+	.	gene_id "MSTRG.7914"; transcript_id "MSTRG.7914.35";
chr1	StringTie	exon	110034650	110034817	1000	+	.	gene_id "MSTRG.7914"; transcript_id "MSTRG.7914.35"; exon_number "1";
chr1	StringTie	exon	110037891	110037960	1000	+	.	gene_id "MSTRG.7914"; transcript_id "MSTRG.7914.35"; exon_number "2";
chr1	StringTie	exon	110038683	110038757	1000	+	.	gene_id "MSTRG.7914"; transcript_id "MSTRG.7914.35"; exon_number "3";
chr1	StringTie	exon	110039172	110039306	1000	+	.	gene_id "MSTRG.7914"; transcript_id "MSTRG.7914.35"; exon_number "4";
chr1	StringTie	exon	110039395	110039515	1000	+	.	gene_id "MSTRG.7914"; transcript_id "MSTRG.7914.35"; exon_number "5";
chr1	StringTie	exon	110040641	110040703	1000	+	.	gene_id "MSTRG.7914"; transcript_id "MSTRG.7914.35"; exon_number "6";
chr1	StringTie	exon	110041536	110041642	1000	+	.	gene_id "MSTRG.7914"; transcript_id "MSTRG.7914.35"; exon_number "7";
chr1	StringTie	exon	110041734	110041861	1000	+	.	gene_id "MSTRG.7914"; transcript_id "MSTRG.7914.35"; exon_number "8";
chr1	StringTie	exon	110043088	110043270	1000	+	.	gene_id "MSTRG.7914"; transcript_id "MSTRG.7914.35"; exon_number "9";
chr1	StringTie	exon	110043639	110043856	1000	+	.	gene_id "MSTRG.7914"; transcript_id "MSTRG.7914.35"; exon_number "10";
chr1	StringTie	exon	110044840	110044905	1000	+	.	gene_id "MSTRG.7914"; transcript_id "MSTRG.7914.35"; exon_number "11";
chr1	StringTie	exon	110045015	110045078	1000	+	.	gene_id "MSTRG.7914"; transcript_id "MSTRG.7914.35"; exon_number "12";
chr1	StringTie	exon	110046680	110046751	1000	+	.	gene_id "MSTRG.7914"; transcript_id "MSTRG.7914.35"; exon_number "13";
chr1	StringTie	exon	110047542	110047616	1000	+	.	gene_id "MSTRG.7914"; transcript_id "MSTRG.7914.35"; exon_number "14";
chr1	StringTie	exon	110047772	110047869	1000	+	.	gene_id "MSTRG.7914"; transcript_id "MSTRG.7914.35"; exon_number "15";
chr1	StringTie	exon	110049112	110049238	1000	+	.	gene_id "MSTRG.7914"; transcript_id "MSTRG.7914.35"; exon_number "16";
chr1	StringTie	exon	110049460	110049560	1000	+	.	gene_id "MSTRG.7914"; transcript_id "MSTRG.7914.35"; exon_number "17";
chr1	StringTie	exon	110050343	110050547	1000	+	.	gene_id "MSTRG.7914"; transcript_id "MSTRG.7914.35"; exon_number "18";
chr1	StringTie	exon	110050956	110051060	1000	+	.	gene_id "MSTRG.7914"; transcript_id "MSTRG.7914.35"; exon_number "19";
chr1	StringTie	exon	110051683	110051887	1000	+	.	gene_id "MSTRG.7914"; transcript_id "MSTRG.7914.35"; exon_number "20";
chr1	StringTie	exon	110053665	110054641	1000	+	.	gene_id "MSTRG.7914"; transcript_id "MSTRG.7914.35"; exon_number "21";
chr1	StringTie	transcript	110034713	110062555	1000	+	.	gene_id "MSTRG.7914"; transcript_id "MSTRG.7914.36";
chr1	StringTie	exon	110034713	110034817	1000	+	.	gene_id "MSTRG.7914"; transcript_id "MSTRG.7914.36"; exon_number "1";
chr1	StringTie	exon	110037891	110037960	1000	+	.	gene_id "MSTRG.7914"; transcript_id "MSTRG.7914.36"; exon_number "2";
chr1	StringTie	exon	110038683	110038757	1000	+	.	gene_id "MSTRG.7914"; transcript_id "MSTRG.7914.36"; exon_number "3";
chr1	StringTie	exon	110039172	110039306	1000	+	.	gene_id "MSTRG.7914"; transcript_id "MSTRG.7914.36"; exon_number "4";
chr1	StringTie	exon	110039395	110039515	1000	+	.	gene_id "MSTRG.7914"; transcript_id "MSTRG.7914.36"; exon_number "5";
chr1	StringTie	exon	110040635	110040703	1000	+	.	gene_id "MSTRG.7914"; transcript_id "MSTRG.7914.36"; exon_number "6";
chr1	StringTie	exon	110041536	110041642	1000	+	.	gene_id "MSTRG.7914"; transcript_id "MSTRG.7914.36"; exon_number "7";
chr1	StringTie	exon	110041734	110041861	1000	+	.	gene_id "MSTRG.7914"; transcript_id "MSTRG.7914.36"; exon_number "8";
chr1	StringTie	exon	110043088	110043270	1000	+	.	gene_id "MSTRG.7914"; transcript_id "MSTRG.7914.36"; exon_number "9";
chr1	StringTie	exon	110043639	110043856	1000	+	.	gene_id "MSTRG.7914"; transcript_id "MSTRG.7914.36"; exon_number "10";
chr1	StringTie	exon	110044840	110044905	1000	+	.	gene_id "MSTRG.7914"; transcript_id "MSTRG.7914.36"; exon_number "11";
chr1	StringTie	exon	110045015	110045078	1000	+	.	gene_id "MSTRG.7914"; transcript_id "MSTRG.7914.36"; exon_number "12";
chr1	StringTie	exon	110046680	110046751	1000	+	.	gene_id "MSTRG.7914"; transcript_id "MSTRG.7914.36"; exon_number "13";
chr1	StringTie	exon	110047542	110047616	1000	+	.	gene_id "MSTRG.7914"; transcript_id "MSTRG.7914.36"; exon_number "14";
chr1	StringTie	exon	110047772	110047869	1000	+	.	gene_id "MSTRG.7914"; transcript_id "MSTRG.7914.36"; exon_number "15";
chr1	StringTie	exon	110049112	110049238	1000	+	.	gene_id "MSTRG.7914"; transcript_id "MSTRG.7914.36"; exon_number "16";
chr1	StringTie	exon	110049460	110049560	1000	+	.	gene_id "MSTRG.7914"; transcript_id "MSTRG.7914.36"; exon_number "17";
chr1	StringTie	exon	110050343	110050409	1000	+	.	gene_id "MSTRG.7914"; transcript_id "MSTRG.7914.36"; exon_number "18";
chr1	StringTie	exon	110050956	110051060	1000	+	.	gene_id "MSTRG.7914"; transcript_id "MSTRG.7914.36"; exon_number "19";
chr1	StringTie	exon	110051683	110051887	1000	+	.	gene_id "MSTRG.7914"; transcript_id "MSTRG.7914.36"; exon_number "20";
chr1	StringTie	exon	110053665	110054802	1000	+	.	gene_id "MSTRG.7914"; transcript_id "MSTRG.7914.36"; exon_number "21";
chr1	StringTie	exon	110060242	110060493	1000	+	.	gene_id "MSTRG.7914"; transcript_id "MSTRG.7914.36"; exon_number "22";
chr1	StringTie	exon	110061286	110062555	1000	+	.	gene_id "MSTRG.7914"; transcript_id "MSTRG.7914.36"; exon_number "23";
chr1	StringTie	transcript	110034788	110062584	1000	+	.	gene_id "MSTRG.7914"; transcript_id "MSTRG.7914.37";
chr1	StringTie	exon	110034788	110034817	1000	+	.	gene_id "MSTRG.7914"; transcript_id "MSTRG.7914.37"; exon_number "1";
chr1	StringTie	exon	110037891	110038757	1000	+	.	gene_id "MSTRG.7914"; transcript_id "MSTRG.7914.37"; exon_number "2";
chr1	StringTie	exon	110039172	110039306	1000	+	.	gene_id "MSTRG.7914"; transcript_id "MSTRG.7914.37"; exon_number "3";
chr1	StringTie	exon	110039395	110039468	1000	+	.	gene_id "MSTRG.7914"; transcript_id "MSTRG.7914.37"; exon_number "4";
chr1	StringTie	exon	110040635	110040703	1000	+	.	gene_id "MSTRG.7914"; transcript_id "MSTRG.7914.37"; exon_number "5";
chr1	StringTie	exon	110041536	110041642	1000	+	.	gene_id "MSTRG.7914"; transcript_id "MSTRG.7914.37"; exon_number "6";
chr1	StringTie	exon	110041734	110041861	1000	+	.	gene_id "MSTRG.7914"; transcript_id "MSTRG.7914.37"; exon_number "7";
chr1	StringTie	exon	110043088	110043270	1000	+	.	gene_id "MSTRG.7914"; transcript_id "MSTRG.7914.37"; exon_number "8";
chr1	StringTie	exon	110043639	110043856	1000	+	.	gene_id "MSTRG.7914"; transcript_id "MSTRG.7914.37"; exon_number "9";
chr1	StringTie	exon	110044840	110044905	1000	+	.	gene_id "MSTRG.7914"; transcript_id "MSTRG.7914.37"; exon_number "10";
chr1	StringTie	exon	110045015	110045078	1000	+	.	gene_id "MSTRG.7914"; transcript_id "MSTRG.7914.37"; exon_number "11";
chr1	StringTie	exon	110046680	110046751	1000	+	.	gene_id "MSTRG.7914"; transcript_id "MSTRG.7914.37"; exon_number "12";
chr1	StringTie	exon	110047542	110047616	1000	+	.	gene_id "MSTRG.7914"; transcript_id "MSTRG.7914.37"; exon_number "13";
chr1	StringTie	exon	110047772	110047869	1000	+	.	gene_id "MSTRG.7914"; transcript_id "MSTRG.7914.37"; exon_number "14";
chr1	StringTie	exon	110049112	110049238	1000	+	.	gene_id "MSTRG.7914"; transcript_id "MSTRG.7914.37"; exon_number "15";
chr1	StringTie	exon	110049460	110049560	1000	+	.	gene_id "MSTRG.7914"; transcript_id "MSTRG.7914.37"; exon_number "16";
chr1	StringTie	exon	110050343	110050409	1000	+	.	gene_id "MSTRG.7914"; transcript_id "MSTRG.7914.37"; exon_number "17";
chr1	StringTie	exon	110050956	110051060	1000	+	.	gene_id "MSTRG.7914"; transcript_id "MSTRG.7914.37"; exon_number "18";
chr1	StringTie	exon	110051683	110051887	1000	+	.	gene_id "MSTRG.7914"; transcript_id "MSTRG.7914.37"; exon_number "19";
chr1	StringTie	exon	110053665	110054802	1000	+	.	gene_id "MSTRG.7914"; transcript_id "MSTRG.7914.37"; exon_number "20";
chr1	StringTie	exon	110055645	110062584	1000	+	.	gene_id "MSTRG.7914"; transcript_id "MSTRG.7914.37"; exon_number "21";
chr1	StringTie	transcript	110037779	110049516	1000	+	.	gene_id "MSTRG.7914"; transcript_id "MSTRG.7914.38";
chr1	StringTie	exon	110037779	110037960	1000	+	.	gene_id "MSTRG.7914"; transcript_id "MSTRG.7914.38"; exon_number "1";
chr1	StringTie	exon	110038185	110038757	1000	+	.	gene_id "MSTRG.7914"; transcript_id "MSTRG.7914.38"; exon_number "2";
chr1	StringTie	exon	110039172	110039306	1000	+	.	gene_id "MSTRG.7914"; transcript_id "MSTRG.7914.38"; exon_number "3";
chr1	StringTie	exon	110039395	110039515	1000	+	.	gene_id "MSTRG.7914"; transcript_id "MSTRG.7914.38"; exon_number "4";
chr1	StringTie	exon	110041536	110041642	1000	+	.	gene_id "MSTRG.7914"; transcript_id "MSTRG.7914.38"; exon_number "5";
chr1	StringTie	exon	110041734	110041861	1000	+	.	gene_id "MSTRG.7914"; transcript_id "MSTRG.7914.38"; exon_number "6";
chr1	StringTie	exon	110043088	110043270	1000	+	.	gene_id "MSTRG.7914"; transcript_id "MSTRG.7914.38"; exon_number "7";
chr1	StringTie	exon	110043639	110043856	1000	+	.	gene_id "MSTRG.7914"; transcript_id "MSTRG.7914.38"; exon_number "8";
chr1	StringTie	exon	110044840	110044905	1000	+	.	gene_id "MSTRG.7914"; transcript_id "MSTRG.7914.38"; exon_number "9";
chr1	StringTie	exon	110045015	110045078	1000	+	.	gene_id "MSTRG.7914"; transcript_id "MSTRG.7914.38"; exon_number "10";
chr1	StringTie	exon	110046680	110046751	1000	+	.	gene_id "MSTRG.7914"; transcript_id "MSTRG.7914.38"; exon_number "11";
chr1	StringTie	exon	110047542	110047616	1000	+	.	gene_id "MSTRG.7914"; transcript_id "MSTRG.7914.38"; exon_number "12";
chr1	StringTie	exon	110047772	110047869	1000	+	.	gene_id "MSTRG.7914"; transcript_id "MSTRG.7914.38"; exon_number "13";
chr1	StringTie	exon	110049112	110049238	1000	+	.	gene_id "MSTRG.7914"; transcript_id "MSTRG.7914.38"; exon_number "14";
chr1	StringTie	exon	110049460	110049516	1000	+	.	gene_id "MSTRG.7914"; transcript_id "MSTRG.7914.38"; exon_number "15";
chr1	StringTie	transcript	110038119	110062555	1000	+	.	gene_id "MSTRG.7914"; transcript_id "MSTRG.7914.39";
chr1	StringTie	exon	110038119	110038757	1000	+	.	gene_id "MSTRG.7914"; transcript_id "MSTRG.7914.39"; exon_number "1";
chr1	StringTie	exon	110039172	110039306	1000	+	.	gene_id "MSTRG.7914"; transcript_id "MSTRG.7914.39"; exon_number "2";
chr1	StringTie	exon	110039395	110039515	1000	+	.	gene_id "MSTRG.7914"; transcript_id "MSTRG.7914.39"; exon_number "3";
chr1	StringTie	exon	110040641	110040703	1000	+	.	gene_id "MSTRG.7914"; transcript_id "MSTRG.7914.39"; exon_number "4";
chr1	StringTie	exon	110041536	110041642	1000	+	.	gene_id "MSTRG.7914"; transcript_id "MSTRG.7914.39"; exon_number "5";
chr1	StringTie	exon	110041734	110041861	1000	+	.	gene_id "MSTRG.7914"; transcript_id "MSTRG.7914.39"; exon_number "6";
chr1	StringTie	exon	110043088	110043270	1000	+	.	gene_id "MSTRG.7914"; transcript_id "MSTRG.7914.39"; exon_number "7";
chr1	StringTie	exon	110043639	110043856	1000	+	.	gene_id "MSTRG.7914"; transcript_id "MSTRG.7914.39"; exon_number "8";
chr1	StringTie	exon	110044840	110044905	1000	+	.	gene_id "MSTRG.7914"; transcript_id "MSTRG.7914.39"; exon_number "9";
chr1	StringTie	exon	110045015	110045078	1000	+	.	gene_id "MSTRG.7914"; transcript_id "MSTRG.7914.39"; exon_number "10";
chr1	StringTie	exon	110046680	110046751	1000	+	.	gene_id "MSTRG.7914"; transcript_id "MSTRG.7914.39"; exon_number "11";
chr1	StringTie	exon	110047542	110047616	1000	+	.	gene_id "MSTRG.7914"; transcript_id "MSTRG.7914.39"; exon_number "12";
chr1	StringTie	exon	110047772	110047869	1000	+	.	gene_id "MSTRG.7914"; transcript_id "MSTRG.7914.39"; exon_number "13";
chr1	StringTie	exon	110049112	110049238	1000	+	.	gene_id "MSTRG.7914"; transcript_id "MSTRG.7914.39"; exon_number "14";
chr1	StringTie	exon	110049460	110049560	1000	+	.	gene_id "MSTRG.7914"; transcript_id "MSTRG.7914.39"; exon_number "15";
chr1	StringTie	exon	110050343	110050409	1000	+	.	gene_id "MSTRG.7914"; transcript_id "MSTRG.7914.39"; exon_number "16";
chr1	StringTie	exon	110050956	110051060	1000	+	.	gene_id "MSTRG.7914"; transcript_id "MSTRG.7914.39"; exon_number "17";
chr1	StringTie	exon	110051683	110051887	1000	+	.	gene_id "MSTRG.7914"; transcript_id "MSTRG.7914.39"; exon_number "18";
chr1	StringTie	exon	110053665	110062555	1000	+	.	gene_id "MSTRG.7914"; transcript_id "MSTRG.7914.39"; exon_number "19";
chr1	StringTie	transcript	110034266	110072740	1000	+	.	gene_id "MSTRG.7914"; transcript_id "MSTRG.7914.4";
chr1	StringTie	exon	110034266	110034817	1000	+	.	gene_id "MSTRG.7914"; transcript_id "MSTRG.7914.4"; exon_number "1";
chr1	StringTie	exon	110037888	110037960	1000	+	.	gene_id "MSTRG.7914"; transcript_id "MSTRG.7914.4"; exon_number "2";
chr1	StringTie	exon	110038683	110038757	1000	+	.	gene_id "MSTRG.7914"; transcript_id "MSTRG.7914.4"; exon_number "3";
chr1	StringTie	exon	110039172	110039306	1000	+	.	gene_id "MSTRG.7914"; transcript_id "MSTRG.7914.4"; exon_number "4";
chr1	StringTie	exon	110039395	110039515	1000	+	.	gene_id "MSTRG.7914"; transcript_id "MSTRG.7914.4"; exon_number "5";
chr1	StringTie	exon	110040635	110040703	1000	+	.	gene_id "MSTRG.7914"; transcript_id "MSTRG.7914.4"; exon_number "6";
chr1	StringTie	exon	110041536	110041642	1000	+	.	gene_id "MSTRG.7914"; transcript_id "MSTRG.7914.4"; exon_number "7";
chr1	StringTie	exon	110041734	110041861	1000	+	.	gene_id "MSTRG.7914"; transcript_id "MSTRG.7914.4"; exon_number "8";
chr1	StringTie	exon	110043088	110043270	1000	+	.	gene_id "MSTRG.7914"; transcript_id "MSTRG.7914.4"; exon_number "9";
chr1	StringTie	exon	110043639	110043856	1000	+	.	gene_id "MSTRG.7914"; transcript_id "MSTRG.7914.4"; exon_number "10";
chr1	StringTie	exon	110044840	110044905	1000	+	.	gene_id "MSTRG.7914"; transcript_id "MSTRG.7914.4"; exon_number "11";
chr1	StringTie	exon	110045015	110045078	1000	+	.	gene_id "MSTRG.7914"; transcript_id "MSTRG.7914.4"; exon_number "12";
chr1	StringTie	exon	110046680	110046751	1000	+	.	gene_id "MSTRG.7914"; transcript_id "MSTRG.7914.4"; exon_number "13";
chr1	StringTie	exon	110047542	110047616	1000	+	.	gene_id "MSTRG.7914"; transcript_id "MSTRG.7914.4"; exon_number "14";
chr1	StringTie	exon	110047772	110047869	1000	+	.	gene_id "MSTRG.7914"; transcript_id "MSTRG.7914.4"; exon_number "15";
chr1	StringTie	exon	110049112	110049238	1000	+	.	gene_id "MSTRG.7914"; transcript_id "MSTRG.7914.4"; exon_number "16";
chr1	StringTie	exon	110049460	110049560	1000	+	.	gene_id "MSTRG.7914"; transcript_id "MSTRG.7914.4"; exon_number "17";
chr1	StringTie	exon	110050343	110050409	1000	+	.	gene_id "MSTRG.7914"; transcript_id "MSTRG.7914.4"; exon_number "18";
chr1	StringTie	exon	110050956	110051060	1000	+	.	gene_id "MSTRG.7914"; transcript_id "MSTRG.7914.4"; exon_number "19";
chr1	StringTie	exon	110051683	110051887	1000	+	.	gene_id "MSTRG.7914"; transcript_id "MSTRG.7914.4"; exon_number "20";
chr1	StringTie	exon	110053665	110054802	1000	+	.	gene_id "MSTRG.7914"; transcript_id "MSTRG.7914.4"; exon_number "21";
chr1	StringTie	exon	110072418	110072596	1000	+	.	gene_id "MSTRG.7914"; transcript_id "MSTRG.7914.4"; exon_number "22";
chr1	StringTie	exon	110072718	110072740	1000	+	.	gene_id "MSTRG.7914"; transcript_id "MSTRG.7914.4"; exon_number "23";
chr1	StringTie	transcript	110038250	110054698	1000	+	.	gene_id "MSTRG.7914"; transcript_id "MSTRG.7914.40";
chr1	StringTie	exon	110038250	110038757	1000	+	.	gene_id "MSTRG.7914"; transcript_id "MSTRG.7914.40"; exon_number "1";
chr1	StringTie	exon	110039172	110039306	1000	+	.	gene_id "MSTRG.7914"; transcript_id "MSTRG.7914.40"; exon_number "2";
chr1	StringTie	exon	110039395	110039515	1000	+	.	gene_id "MSTRG.7914"; transcript_id "MSTRG.7914.40"; exon_number "3";
chr1	StringTie	exon	110040635	110040703	1000	+	.	gene_id "MSTRG.7914"; transcript_id "MSTRG.7914.40"; exon_number "4";
chr1	StringTie	exon	110041536	110041642	1000	+	.	gene_id "MSTRG.7914"; transcript_id "MSTRG.7914.40"; exon_number "5";
chr1	StringTie	exon	110041734	110041861	1000	+	.	gene_id "MSTRG.7914"; transcript_id "MSTRG.7914.40"; exon_number "6";
chr1	StringTie	exon	110043088	110043270	1000	+	.	gene_id "MSTRG.7914"; transcript_id "MSTRG.7914.40"; exon_number "7";
chr1	StringTie	exon	110043639	110043856	1000	+	.	gene_id "MSTRG.7914"; transcript_id "MSTRG.7914.40"; exon_number "8";
chr1	StringTie	exon	110044840	110044905	1000	+	.	gene_id "MSTRG.7914"; transcript_id "MSTRG.7914.40"; exon_number "9";
chr1	StringTie	exon	110045015	110045078	1000	+	.	gene_id "MSTRG.7914"; transcript_id "MSTRG.7914.40"; exon_number "10";
chr1	StringTie	exon	110046680	110046751	1000	+	.	gene_id "MSTRG.7914"; transcript_id "MSTRG.7914.40"; exon_number "11";
chr1	StringTie	exon	110047542	110047616	1000	+	.	gene_id "MSTRG.7914"; transcript_id "MSTRG.7914.40"; exon_number "12";
chr1	StringTie	exon	110047772	110047869	1000	+	.	gene_id "MSTRG.7914"; transcript_id "MSTRG.7914.40"; exon_number "13";
chr1	StringTie	exon	110049120	110049238	1000	+	.	gene_id "MSTRG.7914"; transcript_id "MSTRG.7914.40"; exon_number "14";
chr1	StringTie	exon	110049460	110049560	1000	+	.	gene_id "MSTRG.7914"; transcript_id "MSTRG.7914.40"; exon_number "15";
chr1	StringTie	exon	110050343	110050409	1000	+	.	gene_id "MSTRG.7914"; transcript_id "MSTRG.7914.40"; exon_number "16";
chr1	StringTie	exon	110050956	110051060	1000	+	.	gene_id "MSTRG.7914"; transcript_id "MSTRG.7914.40"; exon_number "17";
chr1	StringTie	exon	110051683	110051887	1000	+	.	gene_id "MSTRG.7914"; transcript_id "MSTRG.7914.40"; exon_number "18";
chr1	StringTie	exon	110053665	110054698	1000	+	.	gene_id "MSTRG.7914"; transcript_id "MSTRG.7914.40"; exon_number "19";
chr1	StringTie	transcript	110041171	110085139	1000	+	.	gene_id "MSTRG.7914"; transcript_id "MSTRG.7914.42";
chr1	StringTie	exon	110041171	110041861	1000	+	.	gene_id "MSTRG.7914"; transcript_id "MSTRG.7914.42"; exon_number "1";
chr1	StringTie	exon	110043088	110043270	1000	+	.	gene_id "MSTRG.7914"; transcript_id "MSTRG.7914.42"; exon_number "2";
chr1	StringTie	exon	110043639	110043856	1000	+	.	gene_id "MSTRG.7914"; transcript_id "MSTRG.7914.42"; exon_number "3";
chr1	StringTie	exon	110044840	110044905	1000	+	.	gene_id "MSTRG.7914"; transcript_id "MSTRG.7914.42"; exon_number "4";
chr1	StringTie	exon	110045015	110045078	1000	+	.	gene_id "MSTRG.7914"; transcript_id "MSTRG.7914.42"; exon_number "5";
chr1	StringTie	exon	110046680	110046751	1000	+	.	gene_id "MSTRG.7914"; transcript_id "MSTRG.7914.42"; exon_number "6";
chr1	StringTie	exon	110047542	110047616	1000	+	.	gene_id "MSTRG.7914"; transcript_id "MSTRG.7914.42"; exon_number "7";
chr1	StringTie	exon	110047772	110047869	1000	+	.	gene_id "MSTRG.7914"; transcript_id "MSTRG.7914.42"; exon_number "8";
chr1	StringTie	exon	110049112	110050409	1000	+	.	gene_id "MSTRG.7914"; transcript_id "MSTRG.7914.42"; exon_number "9";
chr1	StringTie	exon	110050956	110051060	1000	+	.	gene_id "MSTRG.7914"; transcript_id "MSTRG.7914.42"; exon_number "10";
chr1	StringTie	exon	110051683	110051887	1000	+	.	gene_id "MSTRG.7914"; transcript_id "MSTRG.7914.42"; exon_number "11";
chr1	StringTie	exon	110053665	110054802	1000	+	.	gene_id "MSTRG.7914"; transcript_id "MSTRG.7914.42"; exon_number "12";
chr1	StringTie	exon	110072455	110072596	1000	+	.	gene_id "MSTRG.7914"; transcript_id "MSTRG.7914.42"; exon_number "13";
chr1	StringTie	exon	110074127	110074330	1000	+	.	gene_id "MSTRG.7914"; transcript_id "MSTRG.7914.42"; exon_number "14";
chr1	StringTie	exon	110084918	110085139	1000	+	.	gene_id "MSTRG.7914"; transcript_id "MSTRG.7914.42"; exon_number "15";
chr1	StringTie	transcript	110043637	110054940	1000	+	.	gene_id "MSTRG.7914"; transcript_id "MSTRG.7914.45";
chr1	StringTie	exon	110043637	110043856	1000	+	.	gene_id "MSTRG.7914"; transcript_id "MSTRG.7914.45"; exon_number "1";
chr1	StringTie	exon	110044840	110044905	1000	+	.	gene_id "MSTRG.7914"; transcript_id "MSTRG.7914.45"; exon_number "2";
chr1	StringTie	exon	110045015	110045078	1000	+	.	gene_id "MSTRG.7914"; transcript_id "MSTRG.7914.45"; exon_number "3";
chr1	StringTie	exon	110046680	110046751	1000	+	.	gene_id "MSTRG.7914"; transcript_id "MSTRG.7914.45"; exon_number "4";
chr1	StringTie	exon	110047772	110047869	1000	+	.	gene_id "MSTRG.7914"; transcript_id "MSTRG.7914.45"; exon_number "5";
chr1	StringTie	exon	110049112	110049560	1000	+	.	gene_id "MSTRG.7914"; transcript_id "MSTRG.7914.45"; exon_number "6";
chr1	StringTie	exon	110050343	110050409	1000	+	.	gene_id "MSTRG.7914"; transcript_id "MSTRG.7914.45"; exon_number "7";
chr1	StringTie	exon	110050956	110051060	1000	+	.	gene_id "MSTRG.7914"; transcript_id "MSTRG.7914.45"; exon_number "8";
chr1	StringTie	exon	110051683	110051887	1000	+	.	gene_id "MSTRG.7914"; transcript_id "MSTRG.7914.45"; exon_number "9";
chr1	StringTie	exon	110053665	110054940	1000	+	.	gene_id "MSTRG.7914"; transcript_id "MSTRG.7914.45"; exon_number "10";
chr1	StringTie	transcript	110043921	110062555	1000	+	.	gene_id "MSTRG.7914"; transcript_id "MSTRG.7914.47";
chr1	StringTie	exon	110043921	110044442	1000	+	.	gene_id "MSTRG.7914"; transcript_id "MSTRG.7914.47"; exon_number "1";
chr1	StringTie	exon	110044840	110044905	1000	+	.	gene_id "MSTRG.7914"; transcript_id "MSTRG.7914.47"; exon_number "2";
chr1	StringTie	exon	110045015	110045078	1000	+	.	gene_id "MSTRG.7914"; transcript_id "MSTRG.7914.47"; exon_number "3";
chr1	StringTie	exon	110046680	110046751	1000	+	.	gene_id "MSTRG.7914"; transcript_id "MSTRG.7914.47"; exon_number "4";
chr1	StringTie	exon	110047542	110047616	1000	+	.	gene_id "MSTRG.7914"; transcript_id "MSTRG.7914.47"; exon_number "5";
chr1	StringTie	exon	110047772	110049238	1000	+	.	gene_id "MSTRG.7914"; transcript_id "MSTRG.7914.47"; exon_number "6";
chr1	StringTie	exon	110049460	110049560	1000	+	.	gene_id "MSTRG.7914"; transcript_id "MSTRG.7914.47"; exon_number "7";
chr1	StringTie	exon	110050343	110050409	1000	+	.	gene_id "MSTRG.7914"; transcript_id "MSTRG.7914.47"; exon_number "8";
chr1	StringTie	exon	110050956	110051060	1000	+	.	gene_id "MSTRG.7914"; transcript_id "MSTRG.7914.47"; exon_number "9";
chr1	StringTie	exon	110051683	110051887	1000	+	.	gene_id "MSTRG.7914"; transcript_id "MSTRG.7914.47"; exon_number "10";
chr1	StringTie	exon	110053665	110062555	1000	+	.	gene_id "MSTRG.7914"; transcript_id "MSTRG.7914.47"; exon_number "11";
chr1	StringTie	transcript	110044833	110054704	1000	+	.	gene_id "MSTRG.7914"; transcript_id "MSTRG.7914.48";
chr1	StringTie	exon	110044833	110044905	1000	+	.	gene_id "MSTRG.7914"; transcript_id "MSTRG.7914.48"; exon_number "1";
chr1	StringTie	exon	110045015	110045078	1000	+	.	gene_id "MSTRG.7914"; transcript_id "MSTRG.7914.48"; exon_number "2";
chr1	StringTie	exon	110047542	110047616	1000	+	.	gene_id "MSTRG.7914"; transcript_id "MSTRG.7914.48"; exon_number "3";
chr1	StringTie	exon	110047772	110047869	1000	+	.	gene_id "MSTRG.7914"; transcript_id "MSTRG.7914.48"; exon_number "4";
chr1	StringTie	exon	110049112	110049238	1000	+	.	gene_id "MSTRG.7914"; transcript_id "MSTRG.7914.48"; exon_number "5";
chr1	StringTie	exon	110049460	110049560	1000	+	.	gene_id "MSTRG.7914"; transcript_id "MSTRG.7914.48"; exon_number "6";
chr1	StringTie	exon	110050343	110050409	1000	+	.	gene_id "MSTRG.7914"; transcript_id "MSTRG.7914.48"; exon_number "7";
chr1	StringTie	exon	110050956	110051060	1000	+	.	gene_id "MSTRG.7914"; transcript_id "MSTRG.7914.48"; exon_number "8";
chr1	StringTie	exon	110051683	110051887	1000	+	.	gene_id "MSTRG.7914"; transcript_id "MSTRG.7914.48"; exon_number "9";
chr1	StringTie	exon	110053665	110054704	1000	+	.	gene_id "MSTRG.7914"; transcript_id "MSTRG.7914.48"; exon_number "10";
chr1	StringTie	transcript	110034365	110085215	1000	+	.	gene_id "MSTRG.7914"; transcript_id "MSTRG.7914.5";
chr1	StringTie	exon	110034365	110034817	1000	+	.	gene_id "MSTRG.7914"; transcript_id "MSTRG.7914.5"; exon_number "1";
chr1	StringTie	exon	110037888	110037960	1000	+	.	gene_id "MSTRG.7914"; transcript_id "MSTRG.7914.5"; exon_number "2";
chr1	StringTie	exon	110038683	110038757	1000	+	.	gene_id "MSTRG.7914"; transcript_id "MSTRG.7914.5"; exon_number "3";
chr1	StringTie	exon	110039172	110039306	1000	+	.	gene_id "MSTRG.7914"; transcript_id "MSTRG.7914.5"; exon_number "4";
chr1	StringTie	exon	110039395	110039515	1000	+	.	gene_id "MSTRG.7914"; transcript_id "MSTRG.7914.5"; exon_number "5";
chr1	StringTie	exon	110040635	110040703	1000	+	.	gene_id "MSTRG.7914"; transcript_id "MSTRG.7914.5"; exon_number "6";
chr1	StringTie	exon	110041536	110041642	1000	+	.	gene_id "MSTRG.7914"; transcript_id "MSTRG.7914.5"; exon_number "7";
chr1	StringTie	exon	110041734	110041861	1000	+	.	gene_id "MSTRG.7914"; transcript_id "MSTRG.7914.5"; exon_number "8";
chr1	StringTie	exon	110043088	110043270	1000	+	.	gene_id "MSTRG.7914"; transcript_id "MSTRG.7914.5"; exon_number "9";
chr1	StringTie	exon	110043639	110043856	1000	+	.	gene_id "MSTRG.7914"; transcript_id "MSTRG.7914.5"; exon_number "10";
chr1	StringTie	exon	110044840	110044905	1000	+	.	gene_id "MSTRG.7914"; transcript_id "MSTRG.7914.5"; exon_number "11";
chr1	StringTie	exon	110045015	110045078	1000	+	.	gene_id "MSTRG.7914"; transcript_id "MSTRG.7914.5"; exon_number "12";
chr1	StringTie	exon	110046680	110046751	1000	+	.	gene_id "MSTRG.7914"; transcript_id "MSTRG.7914.5"; exon_number "13";
chr1	StringTie	exon	110047542	110047616	1000	+	.	gene_id "MSTRG.7914"; transcript_id "MSTRG.7914.5"; exon_number "14";
chr1	StringTie	exon	110047772	110047869	1000	+	.	gene_id "MSTRG.7914"; transcript_id "MSTRG.7914.5"; exon_number "15";
chr1	StringTie	exon	110049112	110049238	1000	+	.	gene_id "MSTRG.7914"; transcript_id "MSTRG.7914.5"; exon_number "16";
chr1	StringTie	exon	110049460	110049560	1000	+	.	gene_id "MSTRG.7914"; transcript_id "MSTRG.7914.5"; exon_number "17";
chr1	StringTie	exon	110050343	110050409	1000	+	.	gene_id "MSTRG.7914"; transcript_id "MSTRG.7914.5"; exon_number "18";
chr1	StringTie	exon	110050956	110051060	1000	+	.	gene_id "MSTRG.7914"; transcript_id "MSTRG.7914.5"; exon_number "19";
chr1	StringTie	exon	110051683	110051887	1000	+	.	gene_id "MSTRG.7914"; transcript_id "MSTRG.7914.5"; exon_number "20";
chr1	StringTie	exon	110053665	110054802	1000	+	.	gene_id "MSTRG.7914"; transcript_id "MSTRG.7914.5"; exon_number "21";
chr1	StringTie	exon	110072455	110072596	1000	+	.	gene_id "MSTRG.7914"; transcript_id "MSTRG.7914.5"; exon_number "22";
chr1	StringTie	exon	110073277	110073399	1000	+	.	gene_id "MSTRG.7914"; transcript_id "MSTRG.7914.5"; exon_number "23";
chr1	StringTie	exon	110074127	110074330	1000	+	.	gene_id "MSTRG.7914"; transcript_id "MSTRG.7914.5"; exon_number "24";
chr1	StringTie	exon	110084918	110085215	1000	+	.	gene_id "MSTRG.7914"; transcript_id "MSTRG.7914.5"; exon_number "25";
chr1	StringTie	transcript	110069740	110074636	1000	+	.	gene_id "MSTRG.7914"; transcript_id "MSTRG.7914.51";
chr1	StringTie	exon	110069740	110069982	1000	+	.	gene_id "MSTRG.7914"; transcript_id "MSTRG.7914.51"; exon_number "1";
chr1	StringTie	exon	110072455	110072596	1000	+	.	gene_id "MSTRG.7914"; transcript_id "MSTRG.7914.51"; exon_number "2";
chr1	StringTie	exon	110074127	110074636	1000	+	.	gene_id "MSTRG.7914"; transcript_id "MSTRG.7914.51"; exon_number "3";
chr1	StringTie	transcript	110070362	110085140	1000	+	.	gene_id "MSTRG.7914"; transcript_id "MSTRG.7914.52";
chr1	StringTie	exon	110070362	110070399	1000	+	.	gene_id "MSTRG.7914"; transcript_id "MSTRG.7914.52"; exon_number "1";
chr1	StringTie	exon	110072455	110072596	1000	+	.	gene_id "MSTRG.7914"; transcript_id "MSTRG.7914.52"; exon_number "2";
chr1	StringTie	exon	110074127	110074330	1000	+	.	gene_id "MSTRG.7914"; transcript_id "MSTRG.7914.52"; exon_number "3";
chr1	StringTie	exon	110084918	110085140	1000	+	.	gene_id "MSTRG.7914"; transcript_id "MSTRG.7914.52"; exon_number "4";
chr1	StringTie	transcript	110070489	110075033	1000	+	.	gene_id "MSTRG.7914"; transcript_id "MSTRG.7914.53";
chr1	StringTie	exon	110070489	110070501	1000	+	.	gene_id "MSTRG.7914"; transcript_id "MSTRG.7914.53"; exon_number "1";
chr1	StringTie	exon	110072418	110072596	1000	+	.	gene_id "MSTRG.7914"; transcript_id "MSTRG.7914.53"; exon_number "2";
chr1	StringTie	exon	110074127	110075033	1000	+	.	gene_id "MSTRG.7914"; transcript_id "MSTRG.7914.53"; exon_number "3";
chr1	StringTie	transcript	110070751	110090514	1000	+	.	gene_id "MSTRG.7914"; transcript_id "MSTRG.7914.54";
chr1	StringTie	exon	110070751	110070947	1000	+	.	gene_id "MSTRG.7914"; transcript_id "MSTRG.7914.54"; exon_number "1";
chr1	StringTie	exon	110072418	110072596	1000	+	.	gene_id "MSTRG.7914"; transcript_id "MSTRG.7914.54"; exon_number "2";
chr1	StringTie	exon	110074127	110074330	1000	+	.	gene_id "MSTRG.7914"; transcript_id "MSTRG.7914.54"; exon_number "3";
chr1	StringTie	exon	110090479	110090514	1000	+	.	gene_id "MSTRG.7914"; transcript_id "MSTRG.7914.54"; exon_number "4";
chr1	StringTie	transcript	110070761	110085201	1000	+	.	gene_id "MSTRG.7914"; transcript_id "MSTRG.7914.55";
chr1	StringTie	exon	110070761	110070947	1000	+	.	gene_id "MSTRG.7914"; transcript_id "MSTRG.7914.55"; exon_number "1";
chr1	StringTie	exon	110072418	110072596	1000	+	.	gene_id "MSTRG.7914"; transcript_id "MSTRG.7914.55"; exon_number "2";
chr1	StringTie	exon	110074127	110074330	1000	+	.	gene_id "MSTRG.7914"; transcript_id "MSTRG.7914.55"; exon_number "3";
chr1	StringTie	exon	110084918	110085201	1000	+	.	gene_id "MSTRG.7914"; transcript_id "MSTRG.7914.55"; exon_number "4";
chr1	StringTie	transcript	110070763	110085397	1000	+	.	gene_id "MSTRG.7914"; transcript_id "MSTRG.7914.56";
chr1	StringTie	exon	110070763	110070947	1000	+	.	gene_id "MSTRG.7914"; transcript_id "MSTRG.7914.56"; exon_number "1";
chr1	StringTie	exon	110072455	110072596	1000	+	.	gene_id "MSTRG.7914"; transcript_id "MSTRG.7914.56"; exon_number "2";
chr1	StringTie	exon	110074127	110074330	1000	+	.	gene_id "MSTRG.7914"; transcript_id "MSTRG.7914.56"; exon_number "3";
chr1	StringTie	exon	110084918	110085397	1000	+	.	gene_id "MSTRG.7914"; transcript_id "MSTRG.7914.56"; exon_number "4";
chr1	StringTie	transcript	110070763	110085296	1000	+	.	gene_id "MSTRG.7914"; transcript_id "MSTRG.7914.57";
chr1	StringTie	exon	110070763	110070947	1000	+	.	gene_id "MSTRG.7914"; transcript_id "MSTRG.7914.57"; exon_number "1";
chr1	StringTie	exon	110072418	110072596	1000	+	.	gene_id "MSTRG.7914"; transcript_id "MSTRG.7914.57"; exon_number "2";
chr1	StringTie	exon	110073277	110073399	1000	+	.	gene_id "MSTRG.7914"; transcript_id "MSTRG.7914.57"; exon_number "3";
chr1	StringTie	exon	110074127	110074330	1000	+	.	gene_id "MSTRG.7914"; transcript_id "MSTRG.7914.57"; exon_number "4";
chr1	StringTie	exon	110084918	110085296	1000	+	.	gene_id "MSTRG.7914"; transcript_id "MSTRG.7914.57"; exon_number "5";
chr1	StringTie	transcript	110070836	110085240	1000	+	.	gene_id "MSTRG.7914"; transcript_id "MSTRG.7914.58";
chr1	StringTie	exon	110070836	110070947	1000	+	.	gene_id "MSTRG.7914"; transcript_id "MSTRG.7914.58"; exon_number "1";
chr1	StringTie	exon	110072418	110072596	1000	+	.	gene_id "MSTRG.7914"; transcript_id "MSTRG.7914.58"; exon_number "2";
chr1	StringTie	exon	110073277	110073399	1000	+	.	gene_id "MSTRG.7914"; transcript_id "MSTRG.7914.58"; exon_number "3";
chr1	StringTie	exon	110074127	110074330	1000	+	.	gene_id "MSTRG.7914"; transcript_id "MSTRG.7914.58"; exon_number "4";
chr1	StringTie	exon	110083404	110083518	1000	+	.	gene_id "MSTRG.7914"; transcript_id "MSTRG.7914.58"; exon_number "5";
chr1	StringTie	exon	110084918	110085240	1000	+	.	gene_id "MSTRG.7914"; transcript_id "MSTRG.7914.58"; exon_number "6";
chr1	StringTie	transcript	110080984	110085188	1000	+	.	gene_id "MSTRG.7914"; transcript_id "MSTRG.7914.59";
chr1	StringTie	exon	110080984	110081016	1000	+	.	gene_id "MSTRG.7914"; transcript_id "MSTRG.7914.59"; exon_number "1";
chr1	StringTie	exon	110082708	110082852	1000	+	.	gene_id "MSTRG.7914"; transcript_id "MSTRG.7914.59"; exon_number "2";
chr1	StringTie	exon	110083410	110083518	1000	+	.	gene_id "MSTRG.7914"; transcript_id "MSTRG.7914.59"; exon_number "3";
chr1	StringTie	exon	110084918	110085188	1000	+	.	gene_id "MSTRG.7914"; transcript_id "MSTRG.7914.59"; exon_number "4";
chr1	StringTie	transcript	110034447	110118193	1000	+	.	gene_id "MSTRG.7914"; transcript_id "MSTRG.7914.6";
chr1	StringTie	exon	110034447	110034817	1000	+	.	gene_id "MSTRG.7914"; transcript_id "MSTRG.7914.6"; exon_number "1";
chr1	StringTie	exon	110037891	110037960	1000	+	.	gene_id "MSTRG.7914"; transcript_id "MSTRG.7914.6"; exon_number "2";
chr1	StringTie	exon	110038683	110038757	1000	+	.	gene_id "MSTRG.7914"; transcript_id "MSTRG.7914.6"; exon_number "3";
chr1	StringTie	exon	110039172	110039306	1000	+	.	gene_id "MSTRG.7914"; transcript_id "MSTRG.7914.6"; exon_number "4";
chr1	StringTie	exon	110039395	110039515	1000	+	.	gene_id "MSTRG.7914"; transcript_id "MSTRG.7914.6"; exon_number "5";
chr1	StringTie	exon	110040635	110040703	1000	+	.	gene_id "MSTRG.7914"; transcript_id "MSTRG.7914.6"; exon_number "6";
chr1	StringTie	exon	110041536	110041642	1000	+	.	gene_id "MSTRG.7914"; transcript_id "MSTRG.7914.6"; exon_number "7";
chr1	StringTie	exon	110041734	110041861	1000	+	.	gene_id "MSTRG.7914"; transcript_id "MSTRG.7914.6"; exon_number "8";
chr1	StringTie	exon	110043088	110043270	1000	+	.	gene_id "MSTRG.7914"; transcript_id "MSTRG.7914.6"; exon_number "9";
chr1	StringTie	exon	110043639	110043856	1000	+	.	gene_id "MSTRG.7914"; transcript_id "MSTRG.7914.6"; exon_number "10";
chr1	StringTie	exon	110044840	110044905	1000	+	.	gene_id "MSTRG.7914"; transcript_id "MSTRG.7914.6"; exon_number "11";
chr1	StringTie	exon	110045015	110045078	1000	+	.	gene_id "MSTRG.7914"; transcript_id "MSTRG.7914.6"; exon_number "12";
chr1	StringTie	exon	110046680	110046751	1000	+	.	gene_id "MSTRG.7914"; transcript_id "MSTRG.7914.6"; exon_number "13";
chr1	StringTie	exon	110047542	110047616	1000	+	.	gene_id "MSTRG.7914"; transcript_id "MSTRG.7914.6"; exon_number "14";
chr1	StringTie	exon	110047772	110047869	1000	+	.	gene_id "MSTRG.7914"; transcript_id "MSTRG.7914.6"; exon_number "15";
chr1	StringTie	exon	110049112	110049238	1000	+	.	gene_id "MSTRG.7914"; transcript_id "MSTRG.7914.6"; exon_number "16";
chr1	StringTie	exon	110049460	110049560	1000	+	.	gene_id "MSTRG.7914"; transcript_id "MSTRG.7914.6"; exon_number "17";
chr1	StringTie	exon	110050343	110050409	1000	+	.	gene_id "MSTRG.7914"; transcript_id "MSTRG.7914.6"; exon_number "18";
chr1	StringTie	exon	110050956	110051060	1000	+	.	gene_id "MSTRG.7914"; transcript_id "MSTRG.7914.6"; exon_number "19";
chr1	StringTie	exon	110051683	110051887	1000	+	.	gene_id "MSTRG.7914"; transcript_id "MSTRG.7914.6"; exon_number "20";
chr1	StringTie	exon	110053665	110054802	1000	+	.	gene_id "MSTRG.7914"; transcript_id "MSTRG.7914.6"; exon_number "21";
chr1	StringTie	exon	110072455	110072596	1000	+	.	gene_id "MSTRG.7914"; transcript_id "MSTRG.7914.6"; exon_number "22";
chr1	StringTie	exon	110073277	110073399	1000	+	.	gene_id "MSTRG.7914"; transcript_id "MSTRG.7914.6"; exon_number "23";
chr1	StringTie	exon	110074127	110074330	1000	+	.	gene_id "MSTRG.7914"; transcript_id "MSTRG.7914.6"; exon_number "24";
chr1	StringTie	exon	110082708	110082852	1000	+	.	gene_id "MSTRG.7914"; transcript_id "MSTRG.7914.6"; exon_number "25";
chr1	StringTie	exon	110108845	110109028	1000	+	.	gene_id "MSTRG.7914"; transcript_id "MSTRG.7914.6"; exon_number "26";
chr1	StringTie	exon	110109299	110109413	1000	+	.	gene_id "MSTRG.7914"; transcript_id "MSTRG.7914.6"; exon_number "27";
chr1	StringTie	exon	110109605	110109845	1000	+	.	gene_id "MSTRG.7914"; transcript_id "MSTRG.7914.6"; exon_number "28";
chr1	StringTie	exon	110111979	110118193	1000	+	.	gene_id "MSTRG.7914"; transcript_id "MSTRG.7914.6"; exon_number "29";
chr1	StringTie	transcript	110081888	110085810	1000	+	.	gene_id "MSTRG.7914"; transcript_id "MSTRG.7914.60";
chr1	StringTie	exon	110081888	110082852	1000	+	.	gene_id "MSTRG.7914"; transcript_id "MSTRG.7914.60"; exon_number "1";
chr1	StringTie	exon	110083404	110083518	1000	+	.	gene_id "MSTRG.7914"; transcript_id "MSTRG.7914.60"; exon_number "2";
chr1	StringTie	exon	110084918	110085810	1000	+	.	gene_id "MSTRG.7914"; transcript_id "MSTRG.7914.60"; exon_number "3";
chr1	StringTie	transcript	110082498	110085444	1000	+	.	gene_id "MSTRG.7914"; transcript_id "MSTRG.7914.61";
chr1	StringTie	exon	110082498	110082852	1000	+	.	gene_id "MSTRG.7914"; transcript_id "MSTRG.7914.61"; exon_number "1";
chr1	StringTie	exon	110083404	110083518	1000	+	.	gene_id "MSTRG.7914"; transcript_id "MSTRG.7914.61"; exon_number "2";
chr1	StringTie	exon	110083627	110083676	1000	+	.	gene_id "MSTRG.7914"; transcript_id "MSTRG.7914.61"; exon_number "3";
chr1	StringTie	exon	110084918	110085444	1000	+	.	gene_id "MSTRG.7914"; transcript_id "MSTRG.7914.61"; exon_number "4";
chr1	StringTie	transcript	110082667	110115892	1000	+	.	gene_id "MSTRG.7914"; transcript_id "MSTRG.7914.62";
chr1	StringTie	exon	110082667	110082852	1000	+	.	gene_id "MSTRG.7914"; transcript_id "MSTRG.7914.62"; exon_number "1";
chr1	StringTie	exon	110108845	110109028	1000	+	.	gene_id "MSTRG.7914"; transcript_id "MSTRG.7914.62"; exon_number "2";
chr1	StringTie	exon	110109299	110109417	1000	+	.	gene_id "MSTRG.7914"; transcript_id "MSTRG.7914.62"; exon_number "3";
chr1	StringTie	exon	110109605	110109845	1000	+	.	gene_id "MSTRG.7914"; transcript_id "MSTRG.7914.62"; exon_number "4";
chr1	StringTie	exon	110111979	110115892	1000	+	.	gene_id "MSTRG.7914"; transcript_id "MSTRG.7914.62"; exon_number "5";
chr1	StringTie	transcript	110083849	110085513	1000	+	.	gene_id "MSTRG.7914"; transcript_id "MSTRG.7914.64";
chr1	StringTie	exon	110083849	110084101	1000	+	.	gene_id "MSTRG.7914"; transcript_id "MSTRG.7914.64"; exon_number "1";
chr1	StringTie	exon	110084918	110085513	1000	+	.	gene_id "MSTRG.7914"; transcript_id "MSTRG.7914.64"; exon_number "2";
chr1	StringTie	transcript	110084019	110085404	1000	+	.	gene_id "MSTRG.7914"; transcript_id "MSTRG.7914.65";
chr1	StringTie	exon	110084019	110084101	1000	+	.	gene_id "MSTRG.7914"; transcript_id "MSTRG.7914.65"; exon_number "1";
chr1	StringTie	exon	110084448	110085404	1000	+	.	gene_id "MSTRG.7914"; transcript_id "MSTRG.7914.65"; exon_number "2";
chr1	StringTie	transcript	110103702	110112466	1000	+	.	gene_id "MSTRG.7914"; transcript_id "MSTRG.7914.66";
chr1	StringTie	exon	110103702	110104258	1000	+	.	gene_id "MSTRG.7914"; transcript_id "MSTRG.7914.66"; exon_number "1";
chr1	StringTie	exon	110104329	110112466	1000	+	.	gene_id "MSTRG.7914"; transcript_id "MSTRG.7914.66"; exon_number "2";
chr1	StringTie	transcript	110108173	110115888	1000	+	.	gene_id "MSTRG.7914"; transcript_id "MSTRG.7914.67";
chr1	StringTie	exon	110108173	110109028	1000	+	.	gene_id "MSTRG.7914"; transcript_id "MSTRG.7914.67"; exon_number "1";
chr1	StringTie	exon	110109299	110109413	1000	+	.	gene_id "MSTRG.7914"; transcript_id "MSTRG.7914.67"; exon_number "2";
chr1	StringTie	exon	110111979	110115888	1000	+	.	gene_id "MSTRG.7914"; transcript_id "MSTRG.7914.67"; exon_number "3";
chr1	StringTie	transcript	110108173	110115914	1000	+	.	gene_id "MSTRG.7914"; transcript_id "MSTRG.7914.68";
chr1	StringTie	exon	110108173	110108587	1000	+	.	gene_id "MSTRG.7914"; transcript_id "MSTRG.7914.68"; exon_number "1";
chr1	StringTie	exon	110108845	110109028	1000	+	.	gene_id "MSTRG.7914"; transcript_id "MSTRG.7914.68"; exon_number "2";
chr1	StringTie	exon	110109299	110109413	1000	+	.	gene_id "MSTRG.7914"; transcript_id "MSTRG.7914.68"; exon_number "3";
chr1	StringTie	exon	110109605	110109845	1000	+	.	gene_id "MSTRG.7914"; transcript_id "MSTRG.7914.68"; exon_number "4";
chr1	StringTie	exon	110111979	110115914	1000	+	.	gene_id "MSTRG.7914"; transcript_id "MSTRG.7914.68"; exon_number "5";
chr1	StringTie	transcript	110108844	110132787	1000	+	.	gene_id "MSTRG.7914"; transcript_id "MSTRG.7914.69";
chr1	StringTie	exon	110108844	110109028	1000	+	.	gene_id "MSTRG.7914"; transcript_id "MSTRG.7914.69"; exon_number "1";
chr1	StringTie	exon	110109299	110109417	1000	+	.	gene_id "MSTRG.7914"; transcript_id "MSTRG.7914.69"; exon_number "2";
chr1	StringTie	exon	110109605	110109845	1000	+	.	gene_id "MSTRG.7914"; transcript_id "MSTRG.7914.69"; exon_number "3";
chr1	StringTie	exon	110132741	110132787	1000	+	.	gene_id "MSTRG.7914"; transcript_id "MSTRG.7914.69"; exon_number "4";
chr1	StringTie	transcript	110034447	110085204	1000	+	.	gene_id "MSTRG.7914"; transcript_id "MSTRG.7914.7";
chr1	StringTie	exon	110034447	110034817	1000	+	.	gene_id "MSTRG.7914"; transcript_id "MSTRG.7914.7"; exon_number "1";
chr1	StringTie	exon	110037891	110037960	1000	+	.	gene_id "MSTRG.7914"; transcript_id "MSTRG.7914.7"; exon_number "2";
chr1	StringTie	exon	110038683	110038757	1000	+	.	gene_id "MSTRG.7914"; transcript_id "MSTRG.7914.7"; exon_number "3";
chr1	StringTie	exon	110039172	110039306	1000	+	.	gene_id "MSTRG.7914"; transcript_id "MSTRG.7914.7"; exon_number "4";
chr1	StringTie	exon	110039395	110039515	1000	+	.	gene_id "MSTRG.7914"; transcript_id "MSTRG.7914.7"; exon_number "5";
chr1	StringTie	exon	110040635	110040703	1000	+	.	gene_id "MSTRG.7914"; transcript_id "MSTRG.7914.7"; exon_number "6";
chr1	StringTie	exon	110041536	110041642	1000	+	.	gene_id "MSTRG.7914"; transcript_id "MSTRG.7914.7"; exon_number "7";
chr1	StringTie	exon	110041734	110041861	1000	+	.	gene_id "MSTRG.7914"; transcript_id "MSTRG.7914.7"; exon_number "8";
chr1	StringTie	exon	110043088	110043270	1000	+	.	gene_id "MSTRG.7914"; transcript_id "MSTRG.7914.7"; exon_number "9";
chr1	StringTie	exon	110043639	110043856	1000	+	.	gene_id "MSTRG.7914"; transcript_id "MSTRG.7914.7"; exon_number "10";
chr1	StringTie	exon	110044840	110044905	1000	+	.	gene_id "MSTRG.7914"; transcript_id "MSTRG.7914.7"; exon_number "11";
chr1	StringTie	exon	110045015	110045078	1000	+	.	gene_id "MSTRG.7914"; transcript_id "MSTRG.7914.7"; exon_number "12";
chr1	StringTie	exon	110046680	110046751	1000	+	.	gene_id "MSTRG.7914"; transcript_id "MSTRG.7914.7"; exon_number "13";
chr1	StringTie	exon	110047542	110047616	1000	+	.	gene_id "MSTRG.7914"; transcript_id "MSTRG.7914.7"; exon_number "14";
chr1	StringTie	exon	110047772	110047869	1000	+	.	gene_id "MSTRG.7914"; transcript_id "MSTRG.7914.7"; exon_number "15";
chr1	StringTie	exon	110049112	110049238	1000	+	.	gene_id "MSTRG.7914"; transcript_id "MSTRG.7914.7"; exon_number "16";
chr1	StringTie	exon	110049460	110049560	1000	+	.	gene_id "MSTRG.7914"; transcript_id "MSTRG.7914.7"; exon_number "17";
chr1	StringTie	exon	110050343	110050409	1000	+	.	gene_id "MSTRG.7914"; transcript_id "MSTRG.7914.7"; exon_number "18";
chr1	StringTie	exon	110050956	110051060	1000	+	.	gene_id "MSTRG.7914"; transcript_id "MSTRG.7914.7"; exon_number "19";
chr1	StringTie	exon	110051683	110051887	1000	+	.	gene_id "MSTRG.7914"; transcript_id "MSTRG.7914.7"; exon_number "20";
chr1	StringTie	exon	110053665	110054802	1000	+	.	gene_id "MSTRG.7914"; transcript_id "MSTRG.7914.7"; exon_number "21";
chr1	StringTie	exon	110072455	110072596	1000	+	.	gene_id "MSTRG.7914"; transcript_id "MSTRG.7914.7"; exon_number "22";
chr1	StringTie	exon	110074127	110074330	1000	+	.	gene_id "MSTRG.7914"; transcript_id "MSTRG.7914.7"; exon_number "23";
chr1	StringTie	exon	110084918	110085204	1000	+	.	gene_id "MSTRG.7914"; transcript_id "MSTRG.7914.7"; exon_number "24";
chr1	StringTie	transcript	110109341	110112403	1000	+	.	gene_id "MSTRG.7914"; transcript_id "MSTRG.7914.70";
chr1	StringTie	exon	110109341	110109417	1000	+	.	gene_id "MSTRG.7914"; transcript_id "MSTRG.7914.70"; exon_number "1";
chr1	StringTie	exon	110111979	110112403	1000	+	.	gene_id "MSTRG.7914"; transcript_id "MSTRG.7914.70"; exon_number "2";
chr1	StringTie	transcript	110129081	110139215	1000	+	.	gene_id "MSTRG.7914"; transcript_id "MSTRG.7914.72";
chr1	StringTie	exon	110129081	110130461	1000	+	.	gene_id "MSTRG.7914"; transcript_id "MSTRG.7914.72"; exon_number "1";
chr1	StringTie	exon	110132741	110132901	1000	+	.	gene_id "MSTRG.7914"; transcript_id "MSTRG.7914.72"; exon_number "2";
chr1	StringTie	exon	110135631	110135853	1000	+	.	gene_id "MSTRG.7914"; transcript_id "MSTRG.7914.72"; exon_number "3";
chr1	StringTie	exon	110137004	110137111	1000	+	.	gene_id "MSTRG.7914"; transcript_id "MSTRG.7914.72"; exon_number "4";
chr1	StringTie	exon	110137783	110139215	1000	+	.	gene_id "MSTRG.7914"; transcript_id "MSTRG.7914.72"; exon_number "5";
chr1	StringTie	transcript	110130162	110202202	1000	+	.	gene_id "MSTRG.7914"; transcript_id "MSTRG.7914.73";
chr1	StringTie	exon	110130162	110130461	1000	+	.	gene_id "MSTRG.7914"; transcript_id "MSTRG.7914.73"; exon_number "1";
chr1	StringTie	exon	110132741	110134396	1000	+	.	gene_id "MSTRG.7914"; transcript_id "MSTRG.7914.73"; exon_number "2";
chr1	StringTie	exon	110135631	110135853	1000	+	.	gene_id "MSTRG.7914"; transcript_id "MSTRG.7914.73"; exon_number "3";
chr1	StringTie	exon	110137004	110137111	1000	+	.	gene_id "MSTRG.7914"; transcript_id "MSTRG.7914.73"; exon_number "4";
chr1	StringTie	exon	110137783	110137992	1000	+	.	gene_id "MSTRG.7914"; transcript_id "MSTRG.7914.73"; exon_number "5";
chr1	StringTie	exon	110143655	110144198	1000	+	.	gene_id "MSTRG.7914"; transcript_id "MSTRG.7914.73"; exon_number "6";
chr1	StringTie	exon	110148438	110148592	1000	+	.	gene_id "MSTRG.7914"; transcript_id "MSTRG.7914.73"; exon_number "7";
chr1	StringTie	exon	110166843	110167215	1000	+	.	gene_id "MSTRG.7914"; transcript_id "MSTRG.7914.73"; exon_number "8";
chr1	StringTie	exon	110172060	110172217	1000	+	.	gene_id "MSTRG.7914"; transcript_id "MSTRG.7914.73"; exon_number "9";
chr1	StringTie	exon	110173973	110174099	1000	+	.	gene_id "MSTRG.7914"; transcript_id "MSTRG.7914.73"; exon_number "10";
chr1	StringTie	exon	110174779	110174960	1000	+	.	gene_id "MSTRG.7914"; transcript_id "MSTRG.7914.73"; exon_number "11";
chr1	StringTie	exon	110176629	110176739	1000	+	.	gene_id "MSTRG.7914"; transcript_id "MSTRG.7914.73"; exon_number "12";
chr1	StringTie	exon	110191972	110192213	1000	+	.	gene_id "MSTRG.7914"; transcript_id "MSTRG.7914.73"; exon_number "13";
chr1	StringTie	exon	110192506	110192698	1000	+	.	gene_id "MSTRG.7914"; transcript_id "MSTRG.7914.73"; exon_number "14";
chr1	StringTie	exon	110194579	110194771	1000	+	.	gene_id "MSTRG.7914"; transcript_id "MSTRG.7914.73"; exon_number "15";
chr1	StringTie	exon	110195633	110195745	1000	+	.	gene_id "MSTRG.7914"; transcript_id "MSTRG.7914.73"; exon_number "16";
chr1	StringTie	exon	110197437	110197599	1000	+	.	gene_id "MSTRG.7914"; transcript_id "MSTRG.7914.73"; exon_number "17";
chr1	StringTie	exon	110198076	110202202	1000	+	.	gene_id "MSTRG.7914"; transcript_id "MSTRG.7914.73"; exon_number "18";
chr1	StringTie	transcript	110130229	110138911	1000	+	.	gene_id "MSTRG.7914"; transcript_id "MSTRG.7914.74";
chr1	StringTie	exon	110130229	110130427	1000	+	.	gene_id "MSTRG.7914"; transcript_id "MSTRG.7914.74"; exon_number "1";
chr1	StringTie	exon	110132741	110132901	1000	+	.	gene_id "MSTRG.7914"; transcript_id "MSTRG.7914.74"; exon_number "2";
chr1	StringTie	exon	110135631	110135853	1000	+	.	gene_id "MSTRG.7914"; transcript_id "MSTRG.7914.74"; exon_number "3";
chr1	StringTie	exon	110137004	110137111	1000	+	.	gene_id "MSTRG.7914"; transcript_id "MSTRG.7914.74"; exon_number "4";
chr1	StringTie	exon	110137783	110138911	1000	+	.	gene_id "MSTRG.7914"; transcript_id "MSTRG.7914.74"; exon_number "5";
chr1	StringTie	transcript	110130311	110138847	1000	+	.	gene_id "MSTRG.7914"; transcript_id "MSTRG.7914.75";
chr1	StringTie	exon	110130311	110130461	1000	+	.	gene_id "MSTRG.7914"; transcript_id "MSTRG.7914.75"; exon_number "1";
chr1	StringTie	exon	110132741	110134543	1000	+	.	gene_id "MSTRG.7914"; transcript_id "MSTRG.7914.75"; exon_number "2";
chr1	StringTie	exon	110135631	110137111	1000	+	.	gene_id "MSTRG.7914"; transcript_id "MSTRG.7914.75"; exon_number "3";
chr1	StringTie	exon	110137783	110138847	1000	+	.	gene_id "MSTRG.7914"; transcript_id "MSTRG.7914.75"; exon_number "4";
chr1	StringTie	transcript	110130328	110138793	1000	+	.	gene_id "MSTRG.7914"; transcript_id "MSTRG.7914.76";
chr1	StringTie	exon	110130328	110130461	1000	+	.	gene_id "MSTRG.7914"; transcript_id "MSTRG.7914.76"; exon_number "1";
chr1	StringTie	exon	110132741	110134543	1000	+	.	gene_id "MSTRG.7914"; transcript_id "MSTRG.7914.76"; exon_number "2";
chr1	StringTie	exon	110135631	110135853	1000	+	.	gene_id "MSTRG.7914"; transcript_id "MSTRG.7914.76"; exon_number "3";
chr1	StringTie	exon	110137004	110137111	1000	+	.	gene_id "MSTRG.7914"; transcript_id "MSTRG.7914.76"; exon_number "4";
chr1	StringTie	exon	110137783	110138793	1000	+	.	gene_id "MSTRG.7914"; transcript_id "MSTRG.7914.76"; exon_number "5";
chr1	StringTie	transcript	110135406	110140036	1000	+	.	gene_id "MSTRG.7914"; transcript_id "MSTRG.7914.77";
chr1	StringTie	exon	110135406	110135535	1000	+	.	gene_id "MSTRG.7914"; transcript_id "MSTRG.7914.77"; exon_number "1";
chr1	StringTie	exon	110135631	110135853	1000	+	.	gene_id "MSTRG.7914"; transcript_id "MSTRG.7914.77"; exon_number "2";
chr1	StringTie	exon	110137004	110137111	1000	+	.	gene_id "MSTRG.7914"; transcript_id "MSTRG.7914.77"; exon_number "3";
chr1	StringTie	exon	110137783	110140036	1000	+	.	gene_id "MSTRG.7914"; transcript_id "MSTRG.7914.77"; exon_number "4";
chr1	StringTie	transcript	110135445	110138939	1000	+	.	gene_id "MSTRG.7914"; transcript_id "MSTRG.7914.78";
chr1	StringTie	exon	110135445	110135535	1000	+	.	gene_id "MSTRG.7914"; transcript_id "MSTRG.7914.78"; exon_number "1";
chr1	StringTie	exon	110135631	110135853	1000	+	.	gene_id "MSTRG.7914"; transcript_id "MSTRG.7914.78"; exon_number "2";
chr1	StringTie	exon	110137034	110137111	1000	+	.	gene_id "MSTRG.7914"; transcript_id "MSTRG.7914.78"; exon_number "3";
chr1	StringTie	exon	110137783	110138939	1000	+	.	gene_id "MSTRG.7914"; transcript_id "MSTRG.7914.78"; exon_number "4";
chr1	StringTie	transcript	110136018	110138652	1000	+	.	gene_id "MSTRG.7914"; transcript_id "MSTRG.7914.79";
chr1	StringTie	exon	110136018	110136176	1000	+	.	gene_id "MSTRG.7914"; transcript_id "MSTRG.7914.79"; exon_number "1";
chr1	StringTie	exon	110137004	110137111	1000	+	.	gene_id "MSTRG.7914"; transcript_id "MSTRG.7914.79"; exon_number "2";
chr1	StringTie	exon	110137783	110138652	1000	+	.	gene_id "MSTRG.7914"; transcript_id "MSTRG.7914.79"; exon_number "3";
chr1	StringTie	transcript	110034477	110072510	1000	+	.	gene_id "MSTRG.7914"; transcript_id "MSTRG.7914.8";
chr1	StringTie	exon	110034477	110034817	1000	+	.	gene_id "MSTRG.7914"; transcript_id "MSTRG.7914.8"; exon_number "1";
chr1	StringTie	exon	110037891	110037960	1000	+	.	gene_id "MSTRG.7914"; transcript_id "MSTRG.7914.8"; exon_number "2";
chr1	StringTie	exon	110038683	110038757	1000	+	.	gene_id "MSTRG.7914"; transcript_id "MSTRG.7914.8"; exon_number "3";
chr1	StringTie	exon	110039172	110039306	1000	+	.	gene_id "MSTRG.7914"; transcript_id "MSTRG.7914.8"; exon_number "4";
chr1	StringTie	exon	110039395	110039515	1000	+	.	gene_id "MSTRG.7914"; transcript_id "MSTRG.7914.8"; exon_number "5";
chr1	StringTie	exon	110040635	110040703	1000	+	.	gene_id "MSTRG.7914"; transcript_id "MSTRG.7914.8"; exon_number "6";
chr1	StringTie	exon	110041536	110041642	1000	+	.	gene_id "MSTRG.7914"; transcript_id "MSTRG.7914.8"; exon_number "7";
chr1	StringTie	exon	110041734	110041861	1000	+	.	gene_id "MSTRG.7914"; transcript_id "MSTRG.7914.8"; exon_number "8";
chr1	StringTie	exon	110043088	110043270	1000	+	.	gene_id "MSTRG.7914"; transcript_id "MSTRG.7914.8"; exon_number "9";
chr1	StringTie	exon	110043639	110043856	1000	+	.	gene_id "MSTRG.7914"; transcript_id "MSTRG.7914.8"; exon_number "10";
chr1	StringTie	exon	110044840	110044905	1000	+	.	gene_id "MSTRG.7914"; transcript_id "MSTRG.7914.8"; exon_number "11";
chr1	StringTie	exon	110045015	110045078	1000	+	.	gene_id "MSTRG.7914"; transcript_id "MSTRG.7914.8"; exon_number "12";
chr1	StringTie	exon	110046680	110046751	1000	+	.	gene_id "MSTRG.7914"; transcript_id "MSTRG.7914.8"; exon_number "13";
chr1	StringTie	exon	110047542	110047616	1000	+	.	gene_id "MSTRG.7914"; transcript_id "MSTRG.7914.8"; exon_number "14";
chr1	StringTie	exon	110047772	110047869	1000	+	.	gene_id "MSTRG.7914"; transcript_id "MSTRG.7914.8"; exon_number "15";
chr1	StringTie	exon	110049112	110049238	1000	+	.	gene_id "MSTRG.7914"; transcript_id "MSTRG.7914.8"; exon_number "16";
chr1	StringTie	exon	110049460	110049560	1000	+	.	gene_id "MSTRG.7914"; transcript_id "MSTRG.7914.8"; exon_number "17";
chr1	StringTie	exon	110050343	110050409	1000	+	.	gene_id "MSTRG.7914"; transcript_id "MSTRG.7914.8"; exon_number "18";
chr1	StringTie	exon	110050956	110051060	1000	+	.	gene_id "MSTRG.7914"; transcript_id "MSTRG.7914.8"; exon_number "19";
chr1	StringTie	exon	110051683	110051887	1000	+	.	gene_id "MSTRG.7914"; transcript_id "MSTRG.7914.8"; exon_number "20";
chr1	StringTie	exon	110053665	110054802	1000	+	.	gene_id "MSTRG.7914"; transcript_id "MSTRG.7914.8"; exon_number "21";
chr1	StringTie	exon	110072418	110072510	1000	+	.	gene_id "MSTRG.7914"; transcript_id "MSTRG.7914.8"; exon_number "22";
chr1	StringTie	transcript	110136437	110138702	1000	+	.	gene_id "MSTRG.7914"; transcript_id "MSTRG.7914.80";
chr1	StringTie	exon	110136437	110136558	1000	+	.	gene_id "MSTRG.7914"; transcript_id "MSTRG.7914.80"; exon_number "1";
chr1	StringTie	exon	110137004	110137111	1000	+	.	gene_id "MSTRG.7914"; transcript_id "MSTRG.7914.80"; exon_number "2";
chr1	StringTie	exon	110137783	110138702	1000	+	.	gene_id "MSTRG.7914"; transcript_id "MSTRG.7914.80"; exon_number "3";
chr1	StringTie	transcript	110137157	110138020	1000	+	.	gene_id "MSTRG.7914"; transcript_id "MSTRG.7914.81";
chr1	StringTie	exon	110137157	110137244	1000	+	.	gene_id "MSTRG.7914"; transcript_id "MSTRG.7914.81"; exon_number "1";
chr1	StringTie	exon	110137783	110138020	1000	+	.	gene_id "MSTRG.7914"; transcript_id "MSTRG.7914.81"; exon_number "2";
chr1	StringTie	transcript	110148437	110202202	1000	+	.	gene_id "MSTRG.7914"; transcript_id "MSTRG.7914.82";
chr1	StringTie	exon	110148437	110148592	1000	+	.	gene_id "MSTRG.7914"; transcript_id "MSTRG.7914.82"; exon_number "1";
chr1	StringTie	exon	110166843	110167215	1000	+	.	gene_id "MSTRG.7914"; transcript_id "MSTRG.7914.82"; exon_number "2";
chr1	StringTie	exon	110172060	110172217	1000	+	.	gene_id "MSTRG.7914"; transcript_id "MSTRG.7914.82"; exon_number "3";
chr1	StringTie	exon	110173973	110174099	1000	+	.	gene_id "MSTRG.7914"; transcript_id "MSTRG.7914.82"; exon_number "4";
chr1	StringTie	exon	110174779	110174960	1000	+	.	gene_id "MSTRG.7914"; transcript_id "MSTRG.7914.82"; exon_number "5";
chr1	StringTie	exon	110176629	110176739	1000	+	.	gene_id "MSTRG.7914"; transcript_id "MSTRG.7914.82"; exon_number "6";
chr1	StringTie	exon	110191972	110192213	1000	+	.	gene_id "MSTRG.7914"; transcript_id "MSTRG.7914.82"; exon_number "7";
chr1	StringTie	exon	110192506	110192698	1000	+	.	gene_id "MSTRG.7914"; transcript_id "MSTRG.7914.82"; exon_number "8";
chr1	StringTie	exon	110194579	110194771	1000	+	.	gene_id "MSTRG.7914"; transcript_id "MSTRG.7914.82"; exon_number "9";
chr1	StringTie	exon	110195586	110195745	1000	+	.	gene_id "MSTRG.7914"; transcript_id "MSTRG.7914.82"; exon_number "10";
chr1	StringTie	exon	110197437	110197599	1000	+	.	gene_id "MSTRG.7914"; transcript_id "MSTRG.7914.82"; exon_number "11";
chr1	StringTie	exon	110198076	110202202	1000	+	.	gene_id "MSTRG.7914"; transcript_id "MSTRG.7914.82"; exon_number "12";
chr1	StringTie	transcript	110150507	110202183	1000	+	.	gene_id "MSTRG.7914"; transcript_id "MSTRG.7914.84";
chr1	StringTie	exon	110150507	110150883	1000	+	.	gene_id "MSTRG.7914"; transcript_id "MSTRG.7914.84"; exon_number "1";
chr1	StringTie	exon	110172060	110172217	1000	+	.	gene_id "MSTRG.7914"; transcript_id "MSTRG.7914.84"; exon_number "2";
chr1	StringTie	exon	110173973	110174099	1000	+	.	gene_id "MSTRG.7914"; transcript_id "MSTRG.7914.84"; exon_number "3";
chr1	StringTie	exon	110174779	110174960	1000	+	.	gene_id "MSTRG.7914"; transcript_id "MSTRG.7914.84"; exon_number "4";
chr1	StringTie	exon	110176629	110176739	1000	+	.	gene_id "MSTRG.7914"; transcript_id "MSTRG.7914.84"; exon_number "5";
chr1	StringTie	exon	110191972	110192213	1000	+	.	gene_id "MSTRG.7914"; transcript_id "MSTRG.7914.84"; exon_number "6";
chr1	StringTie	exon	110192506	110192698	1000	+	.	gene_id "MSTRG.7914"; transcript_id "MSTRG.7914.84"; exon_number "7";
chr1	StringTie	exon	110194579	110194771	1000	+	.	gene_id "MSTRG.7914"; transcript_id "MSTRG.7914.84"; exon_number "8";
chr1	StringTie	exon	110195586	110195745	1000	+	.	gene_id "MSTRG.7914"; transcript_id "MSTRG.7914.84"; exon_number "9";
chr1	StringTie	exon	110197437	110197599	1000	+	.	gene_id "MSTRG.7914"; transcript_id "MSTRG.7914.84"; exon_number "10";
chr1	StringTie	exon	110198076	110202183	1000	+	.	gene_id "MSTRG.7914"; transcript_id "MSTRG.7914.84"; exon_number "11";
chr1	StringTie	transcript	110150583	110181553	1000	+	.	gene_id "MSTRG.7914"; transcript_id "MSTRG.7914.85";
chr1	StringTie	exon	110150583	110150883	1000	+	.	gene_id "MSTRG.7914"; transcript_id "MSTRG.7914.85"; exon_number "1";
chr1	StringTie	exon	110166843	110167215	1000	+	.	gene_id "MSTRG.7914"; transcript_id "MSTRG.7914.85"; exon_number "2";
chr1	StringTie	exon	110172060	110172217	1000	+	.	gene_id "MSTRG.7914"; transcript_id "MSTRG.7914.85"; exon_number "3";
chr1	StringTie	exon	110173973	110174099	1000	+	.	gene_id "MSTRG.7914"; transcript_id "MSTRG.7914.85"; exon_number "4";
chr1	StringTie	exon	110174779	110174960	1000	+	.	gene_id "MSTRG.7914"; transcript_id "MSTRG.7914.85"; exon_number "5";
chr1	StringTie	exon	110176629	110176739	1000	+	.	gene_id "MSTRG.7914"; transcript_id "MSTRG.7914.85"; exon_number "6";
chr1	StringTie	exon	110181443	110181553	1000	+	.	gene_id "MSTRG.7914"; transcript_id "MSTRG.7914.85"; exon_number "7";
chr1	StringTie	transcript	110150770	110177641	1000	+	.	gene_id "MSTRG.7914"; transcript_id "MSTRG.7914.86";
chr1	StringTie	exon	110150770	110150883	1000	+	.	gene_id "MSTRG.7914"; transcript_id "MSTRG.7914.86"; exon_number "1";
chr1	StringTie	exon	110166843	110167215	1000	+	.	gene_id "MSTRG.7914"; transcript_id "MSTRG.7914.86"; exon_number "2";
chr1	StringTie	exon	110172060	110172217	1000	+	.	gene_id "MSTRG.7914"; transcript_id "MSTRG.7914.86"; exon_number "3";
chr1	StringTie	exon	110173973	110174099	1000	+	.	gene_id "MSTRG.7914"; transcript_id "MSTRG.7914.86"; exon_number "4";
chr1	StringTie	exon	110174779	110174960	1000	+	.	gene_id "MSTRG.7914"; transcript_id "MSTRG.7914.86"; exon_number "5";
chr1	StringTie	exon	110176629	110176739	1000	+	.	gene_id "MSTRG.7914"; transcript_id "MSTRG.7914.86"; exon_number "6";
chr1	StringTie	exon	110177341	110177641	1000	+	.	gene_id "MSTRG.7914"; transcript_id "MSTRG.7914.86"; exon_number "7";
chr1	StringTie	transcript	110150792	110177253	1000	+	.	gene_id "MSTRG.7914"; transcript_id "MSTRG.7914.87";
chr1	StringTie	exon	110150792	110150883	1000	+	.	gene_id "MSTRG.7914"; transcript_id "MSTRG.7914.87"; exon_number "1";
chr1	StringTie	exon	110166843	110167215	1000	+	.	gene_id "MSTRG.7914"; transcript_id "MSTRG.7914.87"; exon_number "2";
chr1	StringTie	exon	110172060	110172217	1000	+	.	gene_id "MSTRG.7914"; transcript_id "MSTRG.7914.87"; exon_number "3";
chr1	StringTie	exon	110173973	110174099	1000	+	.	gene_id "MSTRG.7914"; transcript_id "MSTRG.7914.87"; exon_number "4";
chr1	StringTie	exon	110174779	110174960	1000	+	.	gene_id "MSTRG.7914"; transcript_id "MSTRG.7914.87"; exon_number "5";
chr1	StringTie	exon	110176629	110176739	1000	+	.	gene_id "MSTRG.7914"; transcript_id "MSTRG.7914.87"; exon_number "6";
chr1	StringTie	exon	110177181	110177253	1000	+	.	gene_id "MSTRG.7914"; transcript_id "MSTRG.7914.87"; exon_number "7";
chr1	StringTie	transcript	110150805	110176985	1000	+	.	gene_id "MSTRG.7914"; transcript_id "MSTRG.7914.88";
chr1	StringTie	exon	110150805	110150883	1000	+	.	gene_id "MSTRG.7914"; transcript_id "MSTRG.7914.88"; exon_number "1";
chr1	StringTie	exon	110166843	110167215	1000	+	.	gene_id "MSTRG.7914"; transcript_id "MSTRG.7914.88"; exon_number "2";
chr1	StringTie	exon	110172060	110172217	1000	+	.	gene_id "MSTRG.7914"; transcript_id "MSTRG.7914.88"; exon_number "3";
chr1	StringTie	exon	110173973	110174099	1000	+	.	gene_id "MSTRG.7914"; transcript_id "MSTRG.7914.88"; exon_number "4";
chr1	StringTie	exon	110174779	110174960	1000	+	.	gene_id "MSTRG.7914"; transcript_id "MSTRG.7914.88"; exon_number "5";
chr1	StringTie	exon	110176629	110176739	1000	+	.	gene_id "MSTRG.7914"; transcript_id "MSTRG.7914.88"; exon_number "6";
chr1	StringTie	exon	110176865	110176985	1000	+	.	gene_id "MSTRG.7914"; transcript_id "MSTRG.7914.88"; exon_number "7";
chr1	StringTie	transcript	110150808	110177285	1000	+	.	gene_id "MSTRG.7914"; transcript_id "MSTRG.7914.89";
chr1	StringTie	exon	110150808	110150883	1000	+	.	gene_id "MSTRG.7914"; transcript_id "MSTRG.7914.89"; exon_number "1";
chr1	StringTie	exon	110166843	110167215	1000	+	.	gene_id "MSTRG.7914"; transcript_id "MSTRG.7914.89"; exon_number "2";
chr1	StringTie	exon	110172060	110172217	1000	+	.	gene_id "MSTRG.7914"; transcript_id "MSTRG.7914.89"; exon_number "3";
chr1	StringTie	exon	110173973	110174099	1000	+	.	gene_id "MSTRG.7914"; transcript_id "MSTRG.7914.89"; exon_number "4";
chr1	StringTie	exon	110174779	110174960	1000	+	.	gene_id "MSTRG.7914"; transcript_id "MSTRG.7914.89"; exon_number "5";
chr1	StringTie	exon	110176629	110176739	1000	+	.	gene_id "MSTRG.7914"; transcript_id "MSTRG.7914.89"; exon_number "6";
chr1	StringTie	exon	110177178	110177285	1000	+	.	gene_id "MSTRG.7914"; transcript_id "MSTRG.7914.89"; exon_number "7";
chr1	StringTie	transcript	110034477	110067042	1000	+	.	gene_id "MSTRG.7914"; transcript_id "MSTRG.7914.9";
chr1	StringTie	exon	110034477	110034817	1000	+	.	gene_id "MSTRG.7914"; transcript_id "MSTRG.7914.9"; exon_number "1";
chr1	StringTie	exon	110037891	110037960	1000	+	.	gene_id "MSTRG.7914"; transcript_id "MSTRG.7914.9"; exon_number "2";
chr1	StringTie	exon	110038683	110038757	1000	+	.	gene_id "MSTRG.7914"; transcript_id "MSTRG.7914.9"; exon_number "3";
chr1	StringTie	exon	110039172	110039306	1000	+	.	gene_id "MSTRG.7914"; transcript_id "MSTRG.7914.9"; exon_number "4";
chr1	StringTie	exon	110039395	110039515	1000	+	.	gene_id "MSTRG.7914"; transcript_id "MSTRG.7914.9"; exon_number "5";
chr1	StringTie	exon	110040635	110040703	1000	+	.	gene_id "MSTRG.7914"; transcript_id "MSTRG.7914.9"; exon_number "6";
chr1	StringTie	exon	110041536	110041642	1000	+	.	gene_id "MSTRG.7914"; transcript_id "MSTRG.7914.9"; exon_number "7";
chr1	StringTie	exon	110041734	110041861	1000	+	.	gene_id "MSTRG.7914"; transcript_id "MSTRG.7914.9"; exon_number "8";
chr1	StringTie	exon	110043088	110043270	1000	+	.	gene_id "MSTRG.7914"; transcript_id "MSTRG.7914.9"; exon_number "9";
chr1	StringTie	exon	110043639	110043856	1000	+	.	gene_id "MSTRG.7914"; transcript_id "MSTRG.7914.9"; exon_number "10";
chr1	StringTie	exon	110044840	110044905	1000	+	.	gene_id "MSTRG.7914"; transcript_id "MSTRG.7914.9"; exon_number "11";
chr1	StringTie	exon	110045015	110045078	1000	+	.	gene_id "MSTRG.7914"; transcript_id "MSTRG.7914.9"; exon_number "12";
chr1	StringTie	exon	110046680	110046751	1000	+	.	gene_id "MSTRG.7914"; transcript_id "MSTRG.7914.9"; exon_number "13";
chr1	StringTie	exon	110047542	110047616	1000	+	.	gene_id "MSTRG.7914"; transcript_id "MSTRG.7914.9"; exon_number "14";
chr1	StringTie	exon	110047772	110047869	1000	+	.	gene_id "MSTRG.7914"; transcript_id "MSTRG.7914.9"; exon_number "15";
chr1	StringTie	exon	110049112	110049238	1000	+	.	gene_id "MSTRG.7914"; transcript_id "MSTRG.7914.9"; exon_number "16";
chr1	StringTie	exon	110049460	110049560	1000	+	.	gene_id "MSTRG.7914"; transcript_id "MSTRG.7914.9"; exon_number "17";
chr1	StringTie	exon	110050343	110050409	1000	+	.	gene_id "MSTRG.7914"; transcript_id "MSTRG.7914.9"; exon_number "18";
chr1	StringTie	exon	110050956	110051060	1000	+	.	gene_id "MSTRG.7914"; transcript_id "MSTRG.7914.9"; exon_number "19";
chr1	StringTie	exon	110051683	110051887	1000	+	.	gene_id "MSTRG.7914"; transcript_id "MSTRG.7914.9"; exon_number "20";
chr1	StringTie	exon	110053665	110054802	1000	+	.	gene_id "MSTRG.7914"; transcript_id "MSTRG.7914.9"; exon_number "21";
chr1	StringTie	exon	110066819	110067042	1000	+	.	gene_id "MSTRG.7914"; transcript_id "MSTRG.7914.9"; exon_number "22";
chr1	StringTie	transcript	110152078	110202509	1000	+	.	gene_id "MSTRG.7914"; transcript_id "MSTRG.7914.90";
chr1	StringTie	exon	110152078	110152581	1000	+	.	gene_id "MSTRG.7914"; transcript_id "MSTRG.7914.90"; exon_number "1";
chr1	StringTie	exon	110166843	110167215	1000	+	.	gene_id "MSTRG.7914"; transcript_id "MSTRG.7914.90"; exon_number "2";
chr1	StringTie	exon	110172060	110172217	1000	+	.	gene_id "MSTRG.7914"; transcript_id "MSTRG.7914.90"; exon_number "3";
chr1	StringTie	exon	110173973	110174099	1000	+	.	gene_id "MSTRG.7914"; transcript_id "MSTRG.7914.90"; exon_number "4";
chr1	StringTie	exon	110174779	110174960	1000	+	.	gene_id "MSTRG.7914"; transcript_id "MSTRG.7914.90"; exon_number "5";
chr1	StringTie	exon	110176629	110176739	1000	+	.	gene_id "MSTRG.7914"; transcript_id "MSTRG.7914.90"; exon_number "6";
chr1	StringTie	exon	110191972	110192213	1000	+	.	gene_id "MSTRG.7914"; transcript_id "MSTRG.7914.90"; exon_number "7";
chr1	StringTie	exon	110192506	110192698	1000	+	.	gene_id "MSTRG.7914"; transcript_id "MSTRG.7914.90"; exon_number "8";
chr1	StringTie	exon	110194579	110194771	1000	+	.	gene_id "MSTRG.7914"; transcript_id "MSTRG.7914.90"; exon_number "9";
chr1	StringTie	exon	110195586	110195745	1000	+	.	gene_id "MSTRG.7914"; transcript_id "MSTRG.7914.90"; exon_number "10";
chr1	StringTie	exon	110197437	110197599	1000	+	.	gene_id "MSTRG.7914"; transcript_id "MSTRG.7914.90"; exon_number "11";
chr1	StringTie	exon	110198076	110202509	1000	+	.	gene_id "MSTRG.7914"; transcript_id "MSTRG.7914.90"; exon_number "12";
chr1	StringTie	transcript	110163893	110202202	1000	+	.	gene_id "MSTRG.7914"; transcript_id "MSTRG.7914.91";
chr1	StringTie	exon	110163893	110164181	1000	+	.	gene_id "MSTRG.7914"; transcript_id "MSTRG.7914.91"; exon_number "1";
chr1	StringTie	exon	110166843	110167215	1000	+	.	gene_id "MSTRG.7914"; transcript_id "MSTRG.7914.91"; exon_number "2";
chr1	StringTie	exon	110172060	110172217	1000	+	.	gene_id "MSTRG.7914"; transcript_id "MSTRG.7914.91"; exon_number "3";
chr1	StringTie	exon	110173973	110174099	1000	+	.	gene_id "MSTRG.7914"; transcript_id "MSTRG.7914.91"; exon_number "4";
chr1	StringTie	exon	110174779	110174960	1000	+	.	gene_id "MSTRG.7914"; transcript_id "MSTRG.7914.91"; exon_number "5";
chr1	StringTie	exon	110176629	110176739	1000	+	.	gene_id "MSTRG.7914"; transcript_id "MSTRG.7914.91"; exon_number "6";
chr1	StringTie	exon	110191972	110192213	1000	+	.	gene_id "MSTRG.7914"; transcript_id "MSTRG.7914.91"; exon_number "7";
chr1	StringTie	exon	110192506	110192698	1000	+	.	gene_id "MSTRG.7914"; transcript_id "MSTRG.7914.91"; exon_number "8";
chr1	StringTie	exon	110194579	110194771	1000	+	.	gene_id "MSTRG.7914"; transcript_id "MSTRG.7914.91"; exon_number "9";
chr1	StringTie	exon	110195586	110195745	1000	+	.	gene_id "MSTRG.7914"; transcript_id "MSTRG.7914.91"; exon_number "10";
chr1	StringTie	exon	110197437	110197599	1000	+	.	gene_id "MSTRG.7914"; transcript_id "MSTRG.7914.91"; exon_number "11";
chr1	StringTie	exon	110198076	110202202	1000	+	.	gene_id "MSTRG.7914"; transcript_id "MSTRG.7914.91"; exon_number "12";
chr1	StringTie	transcript	110166855	110177358	1000	+	.	gene_id "MSTRG.7914"; transcript_id "MSTRG.7914.92";
chr1	StringTie	exon	110166855	110167215	1000	+	.	gene_id "MSTRG.7914"; transcript_id "MSTRG.7914.92"; exon_number "1";
chr1	StringTie	exon	110172060	110172217	1000	+	.	gene_id "MSTRG.7914"; transcript_id "MSTRG.7914.92"; exon_number "2";
chr1	StringTie	exon	110173958	110174099	1000	+	.	gene_id "MSTRG.7914"; transcript_id "MSTRG.7914.92"; exon_number "3";
chr1	StringTie	exon	110174779	110174960	1000	+	.	gene_id "MSTRG.7914"; transcript_id "MSTRG.7914.92"; exon_number "4";
chr1	StringTie	exon	110176629	110176739	1000	+	.	gene_id "MSTRG.7914"; transcript_id "MSTRG.7914.92"; exon_number "5";
chr1	StringTie	exon	110177341	110177358	1000	+	.	gene_id "MSTRG.7914"; transcript_id "MSTRG.7914.92"; exon_number "6";
chr1	StringTie	transcript	110167085	110202204	1000	+	.	gene_id "MSTRG.7914"; transcript_id "MSTRG.7914.93";
chr1	StringTie	exon	110167085	110167215	1000	+	.	gene_id "MSTRG.7914"; transcript_id "MSTRG.7914.93"; exon_number "1";
chr1	StringTie	exon	110172060	110172217	1000	+	.	gene_id "MSTRG.7914"; transcript_id "MSTRG.7914.93"; exon_number "2";
chr1	StringTie	exon	110173973	110174099	1000	+	.	gene_id "MSTRG.7914"; transcript_id "MSTRG.7914.93"; exon_number "3";
chr1	StringTie	exon	110174779	110174960	1000	+	.	gene_id "MSTRG.7914"; transcript_id "MSTRG.7914.93"; exon_number "4";
chr1	StringTie	exon	110176629	110176739	1000	+	.	gene_id "MSTRG.7914"; transcript_id "MSTRG.7914.93"; exon_number "5";
chr1	StringTie	exon	110191972	110192201	1000	+	.	gene_id "MSTRG.7914"; transcript_id "MSTRG.7914.93"; exon_number "6";
chr1	StringTie	exon	110192506	110192698	1000	+	.	gene_id "MSTRG.7914"; transcript_id "MSTRG.7914.93"; exon_number "7";
chr1	StringTie	exon	110194579	110194771	1000	+	.	gene_id "MSTRG.7914"; transcript_id "MSTRG.7914.93"; exon_number "8";
chr1	StringTie	exon	110195586	110195745	1000	+	.	gene_id "MSTRG.7914"; transcript_id "MSTRG.7914.93"; exon_number "9";
chr1	StringTie	exon	110197437	110197599	1000	+	.	gene_id "MSTRG.7914"; transcript_id "MSTRG.7914.93"; exon_number "10";
chr1	StringTie	exon	110198076	110202204	1000	+	.	gene_id "MSTRG.7914"; transcript_id "MSTRG.7914.93"; exon_number "11";
chr1	StringTie	transcript	110171365	110202223	1000	+	.	gene_id "MSTRG.7914"; transcript_id "MSTRG.7914.94";
chr1	StringTie	exon	110171365	110171721	1000	+	.	gene_id "MSTRG.7914"; transcript_id "MSTRG.7914.94"; exon_number "1";
chr1	StringTie	exon	110172060	110172217	1000	+	.	gene_id "MSTRG.7914"; transcript_id "MSTRG.7914.94"; exon_number "2";
chr1	StringTie	exon	110173973	110174099	1000	+	.	gene_id "MSTRG.7914"; transcript_id "MSTRG.7914.94"; exon_number "3";
chr1	StringTie	exon	110174779	110174960	1000	+	.	gene_id "MSTRG.7914"; transcript_id "MSTRG.7914.94"; exon_number "4";
chr1	StringTie	exon	110176629	110176739	1000	+	.	gene_id "MSTRG.7914"; transcript_id "MSTRG.7914.94"; exon_number "5";
chr1	StringTie	exon	110191972	110192213	1000	+	.	gene_id "MSTRG.7914"; transcript_id "MSTRG.7914.94"; exon_number "6";
chr1	StringTie	exon	110192506	110192698	1000	+	.	gene_id "MSTRG.7914"; transcript_id "MSTRG.7914.94"; exon_number "7";
chr1	StringTie	exon	110194579	110194771	1000	+	.	gene_id "MSTRG.7914"; transcript_id "MSTRG.7914.94"; exon_number "8";
chr1	StringTie	exon	110195586	110195745	1000	+	.	gene_id "MSTRG.7914"; transcript_id "MSTRG.7914.94"; exon_number "9";
chr1	StringTie	exon	110197437	110197599	1000	+	.	gene_id "MSTRG.7914"; transcript_id "MSTRG.7914.94"; exon_number "10";
chr1	StringTie	exon	110198076	110202223	1000	+	.	gene_id "MSTRG.7914"; transcript_id "MSTRG.7914.94"; exon_number "11";
chr1	StringTie	transcript	110171994	110202320	1000	+	.	gene_id "MSTRG.7914"; transcript_id "MSTRG.7914.95";
chr1	StringTie	exon	110171994	110172217	1000	+	.	gene_id "MSTRG.7914"; transcript_id "MSTRG.7914.95"; exon_number "1";
chr1	StringTie	exon	110173958	110174099	1000	+	.	gene_id "MSTRG.7914"; transcript_id "MSTRG.7914.95"; exon_number "2";
chr1	StringTie	exon	110174779	110174960	1000	+	.	gene_id "MSTRG.7914"; transcript_id "MSTRG.7914.95"; exon_number "3";
chr1	StringTie	exon	110176629	110176739	1000	+	.	gene_id "MSTRG.7914"; transcript_id "MSTRG.7914.95"; exon_number "4";
chr1	StringTie	exon	110191972	110192213	1000	+	.	gene_id "MSTRG.7914"; transcript_id "MSTRG.7914.95"; exon_number "5";
chr1	StringTie	exon	110192506	110192613	1000	+	.	gene_id "MSTRG.7914"; transcript_id "MSTRG.7914.95"; exon_number "6";
chr1	StringTie	exon	110192684	110192698	1000	+	.	gene_id "MSTRG.7914"; transcript_id "MSTRG.7914.95"; exon_number "7";
chr1	StringTie	exon	110194579	110194771	1000	+	.	gene_id "MSTRG.7914"; transcript_id "MSTRG.7914.95"; exon_number "8";
chr1	StringTie	exon	110195586	110195745	1000	+	.	gene_id "MSTRG.7914"; transcript_id "MSTRG.7914.95"; exon_number "9";
chr1	StringTie	exon	110197437	110197599	1000	+	.	gene_id "MSTRG.7914"; transcript_id "MSTRG.7914.95"; exon_number "10";
chr1	StringTie	exon	110198229	110202320	1000	+	.	gene_id "MSTRG.7914"; transcript_id "MSTRG.7914.95"; exon_number "11";
chr17	StringTie	transcript	72130970	72139877	1000	+	.	gene_id "MSTRG.79140"; transcript_id "MSTRG.79140.1";
chr17	StringTie	exon	72130970	72131760	1000	+	.	gene_id "MSTRG.79140"; transcript_id "MSTRG.79140.1"; exon_number "1";
chr17	StringTie	exon	72137114	72139877	1000	+	.	gene_id "MSTRG.79140"; transcript_id "MSTRG.79140.1"; exon_number "2";
chr17	StringTie	transcript	72146679	72147298	1000	.	.	gene_id "MSTRG.79141"; transcript_id "MSTRG.79141.1";
chr17	StringTie	exon	72146679	72147298	1000	.	.	gene_id "MSTRG.79141"; transcript_id "MSTRG.79141.1"; exon_number "1";
chr17	StringTie	transcript	72160296	72160603	1000	.	.	gene_id "MSTRG.79142"; transcript_id "MSTRG.79142.1";
chr17	StringTie	exon	72160296	72160603	1000	.	.	gene_id "MSTRG.79142"; transcript_id "MSTRG.79142.1"; exon_number "1";
chr17	StringTie	transcript	72178158	72179033	1000	.	.	gene_id "MSTRG.79143"; transcript_id "MSTRG.79143.1";
chr17	StringTie	exon	72178158	72179033	1000	.	.	gene_id "MSTRG.79143"; transcript_id "MSTRG.79143.1"; exon_number "1";
chr17	StringTie	transcript	72184217	72184800	1000	.	.	gene_id "MSTRG.79144"; transcript_id "MSTRG.79144.1";
chr17	StringTie	exon	72184217	72184800	1000	.	.	gene_id "MSTRG.79144"; transcript_id "MSTRG.79144.1"; exon_number "1";
chr17	StringTie	transcript	72188028	72191492	1000	+	.	gene_id "MSTRG.79145"; transcript_id "MSTRG.79145.1";
chr17	StringTie	exon	72188028	72191492	1000	+	.	gene_id "MSTRG.79145"; transcript_id "MSTRG.79145.1"; exon_number "1";
chr17	StringTie	transcript	72188476	72189767	1000	+	.	gene_id "MSTRG.79145"; transcript_id "MSTRG.79145.2";
chr17	StringTie	exon	72188476	72189049	1000	+	.	gene_id "MSTRG.79145"; transcript_id "MSTRG.79145.2"; exon_number "1";
chr17	StringTie	exon	72189248	72189767	1000	+	.	gene_id "MSTRG.79145"; transcript_id "MSTRG.79145.2"; exon_number "2";
chr17	StringTie	transcript	72223066	72223452	1000	.	.	gene_id "MSTRG.79146"; transcript_id "MSTRG.79146.1";
chr17	StringTie	exon	72223066	72223452	1000	.	.	gene_id "MSTRG.79146"; transcript_id "MSTRG.79146.1"; exon_number "1";
chr17	StringTie	transcript	72223964	72236571	1000	+	.	gene_id "MSTRG.79147"; transcript_id "MSTRG.79147.1";
chr17	StringTie	exon	72223964	72226697	1000	+	.	gene_id "MSTRG.79147"; transcript_id "MSTRG.79147.1"; exon_number "1";
chr17	StringTie	exon	72230932	72231080	1000	+	.	gene_id "MSTRG.79147"; transcript_id "MSTRG.79147.1"; exon_number "2";
chr17	StringTie	exon	72234924	72235006	1000	+	.	gene_id "MSTRG.79147"; transcript_id "MSTRG.79147.1"; exon_number "3";
chr17	StringTie	exon	72235087	72236571	1000	+	.	gene_id "MSTRG.79147"; transcript_id "MSTRG.79147.1"; exon_number "4";
chr17	StringTie	transcript	72237899	72238723	1000	.	.	gene_id "MSTRG.79148"; transcript_id "MSTRG.79148.1";
chr17	StringTie	exon	72237899	72238723	1000	.	.	gene_id "MSTRG.79148"; transcript_id "MSTRG.79148.1"; exon_number "1";
chr17	StringTie	transcript	72239467	72240789	1000	.	.	gene_id "MSTRG.79149"; transcript_id "MSTRG.79149.1";
chr17	StringTie	exon	72239467	72240789	1000	.	.	gene_id "MSTRG.79149"; transcript_id "MSTRG.79149.1"; exon_number "1";
chr1	StringTie	transcript	110032067	110034498	1000	-	.	gene_id "MSTRG.7915"; transcript_id "MSTRG.7915.1";
chr1	StringTie	exon	110032067	110032437	1000	-	.	gene_id "MSTRG.7915"; transcript_id "MSTRG.7915.1"; exon_number "1";
chr1	StringTie	exon	110033349	110033431	1000	-	.	gene_id "MSTRG.7915"; transcript_id "MSTRG.7915.1"; exon_number "2";
chr1	StringTie	exon	110034156	110034498	1000	-	.	gene_id "MSTRG.7915"; transcript_id "MSTRG.7915.1"; exon_number "3";
chr17	StringTie	transcript	72242104	72244566	1000	.	.	gene_id "MSTRG.79150"; transcript_id "MSTRG.79150.1";
chr17	StringTie	exon	72242104	72244566	1000	.	.	gene_id "MSTRG.79150"; transcript_id "MSTRG.79150.1"; exon_number "1";
chr17	StringTie	transcript	72246468	72256573	1000	+	.	gene_id "MSTRG.79151"; transcript_id "MSTRG.79151.1";
chr17	StringTie	exon	72246468	72249495	1000	+	.	gene_id "MSTRG.79151"; transcript_id "MSTRG.79151.1"; exon_number "1";
chr17	StringTie	exon	72249616	72256573	1000	+	.	gene_id "MSTRG.79151"; transcript_id "MSTRG.79151.1"; exon_number "2";
chr17	StringTie	transcript	72246468	72256573	1000	+	.	gene_id "MSTRG.79151"; transcript_id "MSTRG.79151.2";
chr17	StringTie	exon	72246468	72248101	1000	+	.	gene_id "MSTRG.79151"; transcript_id "MSTRG.79151.2"; exon_number "1";
chr17	StringTie	exon	72249246	72249495	1000	+	.	gene_id "MSTRG.79151"; transcript_id "MSTRG.79151.2"; exon_number "2";
chr17	StringTie	exon	72249616	72256573	1000	+	.	gene_id "MSTRG.79151"; transcript_id "MSTRG.79151.2"; exon_number "3";
chr17	StringTie	transcript	72256889	72257173	1000	.	.	gene_id "MSTRG.79152"; transcript_id "MSTRG.79152.1";
chr17	StringTie	exon	72256889	72257173	1000	.	.	gene_id "MSTRG.79152"; transcript_id "MSTRG.79152.1"; exon_number "1";
chr17	StringTie	transcript	72260453	72260690	1000	.	.	gene_id "MSTRG.79153"; transcript_id "MSTRG.79153.1";
chr17	StringTie	exon	72260453	72260690	1000	.	.	gene_id "MSTRG.79153"; transcript_id "MSTRG.79153.1"; exon_number "1";
chr17	StringTie	transcript	72261394	72266120	1000	.	.	gene_id "MSTRG.79154"; transcript_id "MSTRG.79154.1";
chr17	StringTie	exon	72261394	72266120	1000	.	.	gene_id "MSTRG.79154"; transcript_id "MSTRG.79154.1"; exon_number "1";
chr17	StringTie	transcript	72266664	72271244	1000	+	.	gene_id "MSTRG.79155"; transcript_id "MSTRG.79155.1";
chr17	StringTie	exon	72266664	72266791	1000	+	.	gene_id "MSTRG.79155"; transcript_id "MSTRG.79155.1"; exon_number "1";
chr17	StringTie	exon	72268962	72271244	1000	+	.	gene_id "MSTRG.79155"; transcript_id "MSTRG.79155.1"; exon_number "2";
chr17	StringTie	transcript	72271502	72271880	1000	.	.	gene_id "MSTRG.79156"; transcript_id "MSTRG.79156.1";
chr17	StringTie	exon	72271502	72271880	1000	.	.	gene_id "MSTRG.79156"; transcript_id "MSTRG.79156.1"; exon_number "1";
chr17	StringTie	transcript	72272928	72273429	1000	.	.	gene_id "MSTRG.79157"; transcript_id "MSTRG.79157.1";
chr17	StringTie	exon	72272928	72273429	1000	.	.	gene_id "MSTRG.79157"; transcript_id "MSTRG.79157.1"; exon_number "1";
chr17	StringTie	transcript	72274677	72276188	1000	.	.	gene_id "MSTRG.79158"; transcript_id "MSTRG.79158.1";
chr17	StringTie	exon	72274677	72276188	1000	.	.	gene_id "MSTRG.79158"; transcript_id "MSTRG.79158.1"; exon_number "1";
chr17	StringTie	transcript	72282806	72293640	1000	-	.	gene_id "MSTRG.79159"; transcript_id "MSTRG.79159.1";
chr17	StringTie	exon	72282806	72291549	1000	-	.	gene_id "MSTRG.79159"; transcript_id "MSTRG.79159.1"; exon_number "1";
chr17	StringTie	exon	72293395	72293640	1000	-	.	gene_id "MSTRG.79159"; transcript_id "MSTRG.79159.1"; exon_number "2";
chr17	StringTie	transcript	72283570	72292197	1000	-	.	gene_id "MSTRG.79159"; transcript_id "MSTRG.79159.2";
chr17	StringTie	exon	72283570	72283881	1000	-	.	gene_id "MSTRG.79159"; transcript_id "MSTRG.79159.2"; exon_number "1";
chr17	StringTie	exon	72290804	72290920	1000	-	.	gene_id "MSTRG.79159"; transcript_id "MSTRG.79159.2"; exon_number "2";
chr17	StringTie	exon	72291420	72292197	1000	-	.	gene_id "MSTRG.79159"; transcript_id "MSTRG.79159.2"; exon_number "3";
chr17	StringTie	transcript	72283570	72291956	1000	-	.	gene_id "MSTRG.79159"; transcript_id "MSTRG.79159.3";
chr17	StringTie	exon	72283570	72283881	1000	-	.	gene_id "MSTRG.79159"; transcript_id "MSTRG.79159.3"; exon_number "1";
chr17	StringTie	exon	72291420	72291956	1000	-	.	gene_id "MSTRG.79159"; transcript_id "MSTRG.79159.3"; exon_number "2";
chr1	StringTie	transcript	110033507	110033896	1000	.	.	gene_id "MSTRG.7916"; transcript_id "MSTRG.7916.1";
chr1	StringTie	exon	110033507	110033896	1000	.	.	gene_id "MSTRG.7916"; transcript_id "MSTRG.7916.1"; exon_number "1";
chr17	StringTie	transcript	72297955	72298892	1000	+	.	gene_id "MSTRG.79160"; transcript_id "MSTRG.79160.1";
chr17	StringTie	exon	72297955	72298892	1000	+	.	gene_id "MSTRG.79160"; transcript_id "MSTRG.79160.1"; exon_number "1";
chr17	StringTie	transcript	72299163	72301029	1000	.	.	gene_id "MSTRG.79161"; transcript_id "MSTRG.79161.1";
chr17	StringTie	exon	72299163	72301029	1000	.	.	gene_id "MSTRG.79161"; transcript_id "MSTRG.79161.1"; exon_number "1";
chr17	StringTie	transcript	72303888	72305185	1000	.	.	gene_id "MSTRG.79162"; transcript_id "MSTRG.79162.1";
chr17	StringTie	exon	72303888	72305185	1000	.	.	gene_id "MSTRG.79162"; transcript_id "MSTRG.79162.1"; exon_number "1";
chr17	StringTie	transcript	72312598	72312843	1000	.	.	gene_id "MSTRG.79163"; transcript_id "MSTRG.79163.1";
chr17	StringTie	exon	72312598	72312843	1000	.	.	gene_id "MSTRG.79163"; transcript_id "MSTRG.79163.1"; exon_number "1";
chr17	StringTie	transcript	72317800	72321952	1000	+	.	gene_id "MSTRG.79164"; transcript_id "MSTRG.79164.1";
chr17	StringTie	exon	72317800	72318035	1000	+	.	gene_id "MSTRG.79164"; transcript_id "MSTRG.79164.1"; exon_number "1";
chr17	StringTie	exon	72321606	72321952	1000	+	.	gene_id "MSTRG.79164"; transcript_id "MSTRG.79164.1"; exon_number "2";
chr17	StringTie	transcript	72645949	73092693	1000	-	.	gene_id "MSTRG.79165"; transcript_id "ENST00000255559"; gene_name "SLC39A11"; ref_gene_id "ENSG00000133195";
chr17	StringTie	exon	72645949	72647662	1000	-	.	gene_id "MSTRG.79165"; transcript_id "ENST00000255559"; exon_number "1"; gene_name "SLC39A11"; ref_gene_id "ENSG00000133195";
chr17	StringTie	exon	72648803	72648961	1000	-	.	gene_id "MSTRG.79165"; transcript_id "ENST00000255559"; exon_number "2"; gene_name "SLC39A11"; ref_gene_id "ENSG00000133195";
chr17	StringTie	exon	72649170	72649268	1000	-	.	gene_id "MSTRG.79165"; transcript_id "ENST00000255559"; exon_number "3"; gene_name "SLC39A11"; ref_gene_id "ENSG00000133195";
chr17	StringTie	exon	72736650	72736719	1000	-	.	gene_id "MSTRG.79165"; transcript_id "ENST00000255559"; exon_number "4"; gene_name "SLC39A11"; ref_gene_id "ENSG00000133195";
chr17	StringTie	exon	72849634	72849804	1000	-	.	gene_id "MSTRG.79165"; transcript_id "ENST00000255559"; exon_number "5"; gene_name "SLC39A11"; ref_gene_id "ENSG00000133195";
chr17	StringTie	exon	72947752	72947875	1000	-	.	gene_id "MSTRG.79165"; transcript_id "ENST00000255559"; exon_number "6"; gene_name "SLC39A11"; ref_gene_id "ENSG00000133195";
chr17	StringTie	exon	73031556	73031714	1000	-	.	gene_id "MSTRG.79165"; transcript_id "ENST00000255559"; exon_number "7"; gene_name "SLC39A11"; ref_gene_id "ENSG00000133195";
chr17	StringTie	exon	73084808	73084846	1000	-	.	gene_id "MSTRG.79165"; transcript_id "ENST00000255559"; exon_number "8"; gene_name "SLC39A11"; ref_gene_id "ENSG00000133195";
chr17	StringTie	exon	73088657	73088775	1000	-	.	gene_id "MSTRG.79165"; transcript_id "ENST00000255559"; exon_number "9"; gene_name "SLC39A11"; ref_gene_id "ENSG00000133195";
chr17	StringTie	exon	73092611	73092693	1000	-	.	gene_id "MSTRG.79165"; transcript_id "ENST00000255559"; exon_number "10"; gene_name "SLC39A11"; ref_gene_id "ENSG00000133195";
chr17	StringTie	transcript	72384302	72592804	1000	-	.	gene_id "MSTRG.79165"; transcript_id "ENST00000453722"; gene_name "LINC00511"; ref_gene_id "ENSG00000227036";
chr17	StringTie	exon	72384302	72385137	1000	-	.	gene_id "MSTRG.79165"; transcript_id "ENST00000453722"; exon_number "1"; gene_name "LINC00511"; ref_gene_id "ENSG00000227036";
chr17	StringTie	exon	72401304	72401421	1000	-	.	gene_id "MSTRG.79165"; transcript_id "ENST00000453722"; exon_number "2"; gene_name "LINC00511"; ref_gene_id "ENSG00000227036";
chr17	StringTie	exon	72428236	72428298	1000	-	.	gene_id "MSTRG.79165"; transcript_id "ENST00000453722"; exon_number "3"; gene_name "LINC00511"; ref_gene_id "ENSG00000227036";
chr17	StringTie	exon	72431128	72431224	1000	-	.	gene_id "MSTRG.79165"; transcript_id "ENST00000453722"; exon_number "4"; gene_name "LINC00511"; ref_gene_id "ENSG00000227036";
chr17	StringTie	exon	72592203	72592804	1000	-	.	gene_id "MSTRG.79165"; transcript_id "ENST00000453722"; exon_number "5"; gene_name "LINC00511"; ref_gene_id "ENSG00000227036";
chr17	StringTie	transcript	72403322	72592340	1000	-	.	gene_id "MSTRG.79165"; transcript_id "ENST00000457958"; gene_name "LINC00511"; ref_gene_id "ENSG00000227036";
chr17	StringTie	exon	72403322	72404816	1000	-	.	gene_id "MSTRG.79165"; transcript_id "ENST00000457958"; exon_number "1"; gene_name "LINC00511"; ref_gene_id "ENSG00000227036";
chr17	StringTie	exon	72428236	72428298	1000	-	.	gene_id "MSTRG.79165"; transcript_id "ENST00000457958"; exon_number "2"; gene_name "LINC00511"; ref_gene_id "ENSG00000227036";
chr17	StringTie	exon	72592203	72592340	1000	-	.	gene_id "MSTRG.79165"; transcript_id "ENST00000457958"; exon_number "3"; gene_name "LINC00511"; ref_gene_id "ENSG00000227036";
chr17	StringTie	transcript	72645950	73092688	1000	-	.	gene_id "MSTRG.79165"; transcript_id "ENST00000542342"; gene_name "SLC39A11"; ref_gene_id "ENSG00000133195";
chr17	StringTie	exon	72645950	72647662	1000	-	.	gene_id "MSTRG.79165"; transcript_id "ENST00000542342"; exon_number "1"; gene_name "SLC39A11"; ref_gene_id "ENSG00000133195";
chr17	StringTie	exon	72648803	72648961	1000	-	.	gene_id "MSTRG.79165"; transcript_id "ENST00000542342"; exon_number "2"; gene_name "SLC39A11"; ref_gene_id "ENSG00000133195";
chr17	StringTie	exon	72649170	72649268	1000	-	.	gene_id "MSTRG.79165"; transcript_id "ENST00000542342"; exon_number "3"; gene_name "SLC39A11"; ref_gene_id "ENSG00000133195";
chr17	StringTie	exon	72736650	72736719	1000	-	.	gene_id "MSTRG.79165"; transcript_id "ENST00000542342"; exon_number "4"; gene_name "SLC39A11"; ref_gene_id "ENSG00000133195";
chr17	StringTie	exon	72849634	72849804	1000	-	.	gene_id "MSTRG.79165"; transcript_id "ENST00000542342"; exon_number "5"; gene_name "SLC39A11"; ref_gene_id "ENSG00000133195";
chr17	StringTie	exon	72947731	72947875	1000	-	.	gene_id "MSTRG.79165"; transcript_id "ENST00000542342"; exon_number "6"; gene_name "SLC39A11"; ref_gene_id "ENSG00000133195";
chr17	StringTie	exon	73031556	73031714	1000	-	.	gene_id "MSTRG.79165"; transcript_id "ENST00000542342"; exon_number "7"; gene_name "SLC39A11"; ref_gene_id "ENSG00000133195";
chr17	StringTie	exon	73084808	73084846	1000	-	.	gene_id "MSTRG.79165"; transcript_id "ENST00000542342"; exon_number "8"; gene_name "SLC39A11"; ref_gene_id "ENSG00000133195";
chr17	StringTie	exon	73088657	73088775	1000	-	.	gene_id "MSTRG.79165"; transcript_id "ENST00000542342"; exon_number "9"; gene_name "SLC39A11"; ref_gene_id "ENSG00000133195";
chr17	StringTie	exon	73092611	73092688	1000	-	.	gene_id "MSTRG.79165"; transcript_id "ENST00000542342"; exon_number "10"; gene_name "SLC39A11"; ref_gene_id "ENSG00000133195";
chr17	StringTie	transcript	72421829	72423070	1000	-	.	gene_id "MSTRG.79165"; transcript_id "ENST00000577773"; gene_name "LINC00511"; ref_gene_id "ENSG00000227036";
chr17	StringTie	exon	72421829	72422062	1000	-	.	gene_id "MSTRG.79165"; transcript_id "ENST00000577773"; exon_number "1"; gene_name "LINC00511"; ref_gene_id "ENSG00000227036";
chr17	StringTie	exon	72422785	72423070	1000	-	.	gene_id "MSTRG.79165"; transcript_id "ENST00000577773"; exon_number "2"; gene_name "LINC00511"; ref_gene_id "ENSG00000227036";
chr17	StringTie	transcript	72404639	72431159	1000	-	.	gene_id "MSTRG.79165"; transcript_id "ENST00000577828"; gene_name "LINC00511"; ref_gene_id "ENSG00000227036";
chr17	StringTie	exon	72404639	72404816	1000	-	.	gene_id "MSTRG.79165"; transcript_id "ENST00000577828"; exon_number "1"; gene_name "LINC00511"; ref_gene_id "ENSG00000227036";
chr17	StringTie	exon	72420700	72420964	1000	-	.	gene_id "MSTRG.79165"; transcript_id "ENST00000577828"; exon_number "2"; gene_name "LINC00511"; ref_gene_id "ENSG00000227036";
chr17	StringTie	exon	72428236	72428298	1000	-	.	gene_id "MSTRG.79165"; transcript_id "ENST00000577828"; exon_number "3"; gene_name "LINC00511"; ref_gene_id "ENSG00000227036";
chr17	StringTie	exon	72431128	72431159	1000	-	.	gene_id "MSTRG.79165"; transcript_id "ENST00000577828"; exon_number "4"; gene_name "LINC00511"; ref_gene_id "ENSG00000227036";
chr17	StringTie	transcript	72404151	72423026	1000	-	.	gene_id "MSTRG.79165"; transcript_id "ENST00000578206"; gene_name "LINC00511"; ref_gene_id "ENSG00000227036";
chr17	StringTie	exon	72404151	72404816	1000	-	.	gene_id "MSTRG.79165"; transcript_id "ENST00000578206"; exon_number "1"; gene_name "LINC00511"; ref_gene_id "ENSG00000227036";
chr17	StringTie	exon	72422785	72423026	1000	-	.	gene_id "MSTRG.79165"; transcript_id "ENST00000578206"; exon_number "2"; gene_name "LINC00511"; ref_gene_id "ENSG00000227036";
chr17	StringTie	transcript	73088688	73092687	1000	-	.	gene_id "MSTRG.79165"; transcript_id "ENST00000578620"; gene_name "SLC39A11"; ref_gene_id "ENSG00000133195";
chr17	StringTie	exon	73088688	73088775	1000	-	.	gene_id "MSTRG.79165"; transcript_id "ENST00000578620"; exon_number "1"; gene_name "SLC39A11"; ref_gene_id "ENSG00000133195";
chr17	StringTie	exon	73091824	73092116	1000	-	.	gene_id "MSTRG.79165"; transcript_id "ENST00000578620"; exon_number "2"; gene_name "SLC39A11"; ref_gene_id "ENSG00000133195";
chr17	StringTie	exon	73092495	73092687	1000	-	.	gene_id "MSTRG.79165"; transcript_id "ENST00000578620"; exon_number "3"; gene_name "SLC39A11"; ref_gene_id "ENSG00000133195";
chr17	StringTie	transcript	73084835	73092712	1000	-	.	gene_id "MSTRG.79165"; transcript_id "ENST00000579018"; gene_name "SLC39A11"; ref_gene_id "ENSG00000133195";
chr17	StringTie	exon	73084835	73084846	1000	-	.	gene_id "MSTRG.79165"; transcript_id "ENST00000579018"; exon_number "1"; gene_name "SLC39A11"; ref_gene_id "ENSG00000133195";
chr17	StringTie	exon	73088657	73088775	1000	-	.	gene_id "MSTRG.79165"; transcript_id "ENST00000579018"; exon_number "2"; gene_name "SLC39A11"; ref_gene_id "ENSG00000133195";
chr17	StringTie	exon	73091824	73092116	1000	-	.	gene_id "MSTRG.79165"; transcript_id "ENST00000579018"; exon_number "3"; gene_name "SLC39A11"; ref_gene_id "ENSG00000133195";
chr17	StringTie	exon	73092611	73092712	1000	-	.	gene_id "MSTRG.79165"; transcript_id "ENST00000579018"; exon_number "4"; gene_name "SLC39A11"; ref_gene_id "ENSG00000133195";
chr17	StringTie	transcript	72712822	72849776	1000	-	.	gene_id "MSTRG.79165"; transcript_id "ENST00000579319"; gene_name "SLC39A11"; ref_gene_id "ENSG00000133195";
chr17	StringTie	exon	72712822	72712981	1000	-	.	gene_id "MSTRG.79165"; transcript_id "ENST00000579319"; exon_number "1"; gene_name "SLC39A11"; ref_gene_id "ENSG00000133195";
chr17	StringTie	exon	72736650	72736719	1000	-	.	gene_id "MSTRG.79165"; transcript_id "ENST00000579319"; exon_number "2"; gene_name "SLC39A11"; ref_gene_id "ENSG00000133195";
chr17	StringTie	exon	72817870	72817935	1000	-	.	gene_id "MSTRG.79165"; transcript_id "ENST00000579319"; exon_number "3"; gene_name "SLC39A11"; ref_gene_id "ENSG00000133195";
chr17	StringTie	exon	72849634	72849776	1000	-	.	gene_id "MSTRG.79165"; transcript_id "ENST00000579319"; exon_number "4"; gene_name "SLC39A11"; ref_gene_id "ENSG00000133195";
chr17	StringTie	transcript	72823607	72992949	1000	-	.	gene_id "MSTRG.79165"; transcript_id "ENST00000579491"; gene_name "SLC39A11"; ref_gene_id "ENSG00000133195";
chr17	StringTie	exon	72823607	72823883	1000	-	.	gene_id "MSTRG.79165"; transcript_id "ENST00000579491"; exon_number "1"; gene_name "SLC39A11"; ref_gene_id "ENSG00000133195";
chr17	StringTie	exon	72849594	72849804	1000	-	.	gene_id "MSTRG.79165"; transcript_id "ENST00000579491"; exon_number "2"; gene_name "SLC39A11"; ref_gene_id "ENSG00000133195";
chr17	StringTie	exon	72947731	72947875	1000	-	.	gene_id "MSTRG.79165"; transcript_id "ENST00000579491"; exon_number "3"; gene_name "SLC39A11"; ref_gene_id "ENSG00000133195";
chr17	StringTie	exon	72992891	72992949	1000	-	.	gene_id "MSTRG.79165"; transcript_id "ENST00000579491"; exon_number "4"; gene_name "SLC39A11"; ref_gene_id "ENSG00000133195";
chr17	StringTie	transcript	72323123	72325949	1000	-	.	gene_id "MSTRG.79165"; transcript_id "ENST00000579631"; gene_name "LINC00511"; ref_gene_id "ENSG00000227036";
chr17	StringTie	exon	72323123	72323320	1000	-	.	gene_id "MSTRG.79165"; transcript_id "ENST00000579631"; exon_number "1"; gene_name "LINC00511"; ref_gene_id "ENSG00000227036";
chr17	StringTie	exon	72325793	72325949	1000	-	.	gene_id "MSTRG.79165"; transcript_id "ENST00000579631"; exon_number "2"; gene_name "LINC00511"; ref_gene_id "ENSG00000227036";
chr17	StringTie	transcript	72837800	73092681	1000	-	.	gene_id "MSTRG.79165"; transcript_id "ENST00000579732"; gene_name "SLC39A11"; ref_gene_id "ENSG00000133195";
chr17	StringTie	exon	72837800	72838120	1000	-	.	gene_id "MSTRG.79165"; transcript_id "ENST00000579732"; exon_number "1"; gene_name "SLC39A11"; ref_gene_id "ENSG00000133195";
chr17	StringTie	exon	72849634	72849804	1000	-	.	gene_id "MSTRG.79165"; transcript_id "ENST00000579732"; exon_number "2"; gene_name "SLC39A11"; ref_gene_id "ENSG00000133195";
chr17	StringTie	exon	72947752	72947875	1000	-	.	gene_id "MSTRG.79165"; transcript_id "ENST00000579732"; exon_number "3"; gene_name "SLC39A11"; ref_gene_id "ENSG00000133195";
chr17	StringTie	exon	73031556	73031714	1000	-	.	gene_id "MSTRG.79165"; transcript_id "ENST00000579732"; exon_number "4"; gene_name "SLC39A11"; ref_gene_id "ENSG00000133195";
chr17	StringTie	exon	73084808	73084846	1000	-	.	gene_id "MSTRG.79165"; transcript_id "ENST00000579732"; exon_number "5"; gene_name "SLC39A11"; ref_gene_id "ENSG00000133195";
chr17	StringTie	exon	73088657	73088775	1000	-	.	gene_id "MSTRG.79165"; transcript_id "ENST00000579732"; exon_number "6"; gene_name "SLC39A11"; ref_gene_id "ENSG00000133195";
chr17	StringTie	exon	73092611	73092681	1000	-	.	gene_id "MSTRG.79165"; transcript_id "ENST00000579732"; exon_number "7"; gene_name "SLC39A11"; ref_gene_id "ENSG00000133195";
chr17	StringTie	transcript	72647109	72725614	1000	-	.	gene_id "MSTRG.79165"; transcript_id "ENST00000579988"; gene_name "SLC39A11"; ref_gene_id "ENSG00000133195";
chr17	StringTie	exon	72647109	72647662	1000	-	.	gene_id "MSTRG.79165"; transcript_id "ENST00000579988"; exon_number "1"; gene_name "SLC39A11"; ref_gene_id "ENSG00000133195";
chr17	StringTie	exon	72648803	72648961	1000	-	.	gene_id "MSTRG.79165"; transcript_id "ENST00000579988"; exon_number "2"; gene_name "SLC39A11"; ref_gene_id "ENSG00000133195";
chr17	StringTie	exon	72649170	72649268	1000	-	.	gene_id "MSTRG.79165"; transcript_id "ENST00000579988"; exon_number "3"; gene_name "SLC39A11"; ref_gene_id "ENSG00000133195";
chr17	StringTie	exon	72725517	72725614	1000	-	.	gene_id "MSTRG.79165"; transcript_id "ENST00000579988"; exon_number "4"; gene_name "SLC39A11"; ref_gene_id "ENSG00000133195";
chr17	StringTie	transcript	72428268	72470366	1000	-	.	gene_id "MSTRG.79165"; transcript_id "ENST00000580175"; gene_name "LINC00511"; ref_gene_id "ENSG00000227036";
chr17	StringTie	exon	72428268	72428298	1000	-	.	gene_id "MSTRG.79165"; transcript_id "ENST00000580175"; exon_number "1"; gene_name "LINC00511"; ref_gene_id "ENSG00000227036";
chr17	StringTie	exon	72431128	72431224	1000	-	.	gene_id "MSTRG.79165"; transcript_id "ENST00000580175"; exon_number "2"; gene_name "LINC00511"; ref_gene_id "ENSG00000227036";
chr17	StringTie	exon	72470059	72470366	1000	-	.	gene_id "MSTRG.79165"; transcript_id "ENST00000580175"; exon_number "3"; gene_name "LINC00511"; ref_gene_id "ENSG00000227036";
chr17	StringTie	transcript	72323145	72325932	1000	-	.	gene_id "MSTRG.79165"; transcript_id "ENST00000580199"; gene_name "LINC00511"; ref_gene_id "ENSG00000227036";
chr17	StringTie	exon	72323145	72323320	1000	-	.	gene_id "MSTRG.79165"; transcript_id "ENST00000580199"; exon_number "1"; gene_name "LINC00511"; ref_gene_id "ENSG00000227036";
chr17	StringTie	exon	72324432	72324651	1000	-	.	gene_id "MSTRG.79165"; transcript_id "ENST00000580199"; exon_number "2"; gene_name "LINC00511"; ref_gene_id "ENSG00000227036";
chr17	StringTie	exon	72325793	72325932	1000	-	.	gene_id "MSTRG.79165"; transcript_id "ENST00000580199"; exon_number "3"; gene_name "LINC00511"; ref_gene_id "ENSG00000227036";
chr17	StringTie	transcript	72404522	72445119	1000	-	.	gene_id "MSTRG.79165"; transcript_id "ENST00000580500"; gene_name "LINC00511"; ref_gene_id "ENSG00000227036";
chr17	StringTie	exon	72404522	72404816	1000	-	.	gene_id "MSTRG.79165"; transcript_id "ENST00000580500"; exon_number "1"; gene_name "LINC00511"; ref_gene_id "ENSG00000227036";
chr17	StringTie	exon	72428236	72428298	1000	-	.	gene_id "MSTRG.79165"; transcript_id "ENST00000580500"; exon_number "2"; gene_name "LINC00511"; ref_gene_id "ENSG00000227036";
chr17	StringTie	exon	72431128	72431224	1000	-	.	gene_id "MSTRG.79165"; transcript_id "ENST00000580500"; exon_number "3"; gene_name "LINC00511"; ref_gene_id "ENSG00000227036";
chr17	StringTie	exon	72445014	72445119	1000	-	.	gene_id "MSTRG.79165"; transcript_id "ENST00000580500"; exon_number "4"; gene_name "LINC00511"; ref_gene_id "ENSG00000227036";
chr17	StringTie	transcript	72849634	73092676	1000	-	.	gene_id "MSTRG.79165"; transcript_id "ENST00000580557"; gene_name "SLC39A11"; ref_gene_id "ENSG00000133195";
chr17	StringTie	exon	72849634	72849804	1000	-	.	gene_id "MSTRG.79165"; transcript_id "ENST00000580557"; exon_number "1"; gene_name "SLC39A11"; ref_gene_id "ENSG00000133195";
chr17	StringTie	exon	72947752	72947875	1000	-	.	gene_id "MSTRG.79165"; transcript_id "ENST00000580557"; exon_number "2"; gene_name "SLC39A11"; ref_gene_id "ENSG00000133195";
chr17	StringTie	exon	73031556	73031714	1000	-	.	gene_id "MSTRG.79165"; transcript_id "ENST00000580557"; exon_number "3"; gene_name "SLC39A11"; ref_gene_id "ENSG00000133195";
chr17	StringTie	exon	73084808	73084846	1000	-	.	gene_id "MSTRG.79165"; transcript_id "ENST00000580557"; exon_number "4"; gene_name "SLC39A11"; ref_gene_id "ENSG00000133195";
chr17	StringTie	exon	73088657	73088775	1000	-	.	gene_id "MSTRG.79165"; transcript_id "ENST00000580557"; exon_number "5"; gene_name "SLC39A11"; ref_gene_id "ENSG00000133195";
chr17	StringTie	exon	73092495	73092676	1000	-	.	gene_id "MSTRG.79165"; transcript_id "ENST00000580557"; exon_number "6"; gene_name "SLC39A11"; ref_gene_id "ENSG00000133195";
chr17	StringTie	transcript	72431164	72603508	1000	-	.	gene_id "MSTRG.79165"; transcript_id "ENST00000580861"; gene_name "LINC00511"; ref_gene_id "ENSG00000227036";
chr17	StringTie	exon	72431164	72431224	1000	-	.	gene_id "MSTRG.79165"; transcript_id "ENST00000580861"; exon_number "1"; gene_name "LINC00511"; ref_gene_id "ENSG00000227036";
chr17	StringTie	exon	72603103	72603508	1000	-	.	gene_id "MSTRG.79165"; transcript_id "ENST00000580861"; exon_number "2"; gene_name "LINC00511"; ref_gene_id "ENSG00000227036";
chr17	StringTie	transcript	72404660	72421224	1000	-	.	gene_id "MSTRG.79165"; transcript_id "ENST00000580948"; gene_name "LINC00511"; ref_gene_id "ENSG00000227036";
chr17	StringTie	exon	72404660	72404816	1000	-	.	gene_id "MSTRG.79165"; transcript_id "ENST00000580948"; exon_number "1"; gene_name "LINC00511"; ref_gene_id "ENSG00000227036";
chr17	StringTie	exon	72420700	72420964	1000	-	.	gene_id "MSTRG.79165"; transcript_id "ENST00000580948"; exon_number "2"; gene_name "LINC00511"; ref_gene_id "ENSG00000227036";
chr17	StringTie	exon	72421172	72421224	1000	-	.	gene_id "MSTRG.79165"; transcript_id "ENST00000580948"; exon_number "3"; gene_name "LINC00511"; ref_gene_id "ENSG00000227036";
chr17	StringTie	transcript	73072269	73092678	1000	-	.	gene_id "MSTRG.79165"; transcript_id "ENST00000581005"; gene_name "SLC39A11"; ref_gene_id "ENSG00000133195";
chr17	StringTie	exon	73072269	73072540	1000	-	.	gene_id "MSTRG.79165"; transcript_id "ENST00000581005"; exon_number "1"; gene_name "SLC39A11"; ref_gene_id "ENSG00000133195";
chr17	StringTie	exon	73073667	73073835	1000	-	.	gene_id "MSTRG.79165"; transcript_id "ENST00000581005"; exon_number "2"; gene_name "SLC39A11"; ref_gene_id "ENSG00000133195";
chr17	StringTie	exon	73084808	73084846	1000	-	.	gene_id "MSTRG.79165"; transcript_id "ENST00000581005"; exon_number "3"; gene_name "SLC39A11"; ref_gene_id "ENSG00000133195";
chr17	StringTie	exon	73088657	73088775	1000	-	.	gene_id "MSTRG.79165"; transcript_id "ENST00000581005"; exon_number "4"; gene_name "SLC39A11"; ref_gene_id "ENSG00000133195";
chr17	StringTie	exon	73092611	73092678	1000	-	.	gene_id "MSTRG.79165"; transcript_id "ENST00000581005"; exon_number "5"; gene_name "SLC39A11"; ref_gene_id "ENSG00000133195";
chr17	StringTie	transcript	72324063	72339567	1000	-	.	gene_id "MSTRG.79165"; transcript_id "ENST00000581183"; gene_name "LINC00511"; ref_gene_id "ENSG00000227036";
chr17	StringTie	exon	72324063	72324150	1000	-	.	gene_id "MSTRG.79165"; transcript_id "ENST00000581183"; exon_number "1"; gene_name "LINC00511"; ref_gene_id "ENSG00000227036";
chr17	StringTie	exon	72324432	72324651	1000	-	.	gene_id "MSTRG.79165"; transcript_id "ENST00000581183"; exon_number "2"; gene_name "LINC00511"; ref_gene_id "ENSG00000227036";
chr17	StringTie	exon	72325389	72325517	1000	-	.	gene_id "MSTRG.79165"; transcript_id "ENST00000581183"; exon_number "3"; gene_name "LINC00511"; ref_gene_id "ENSG00000227036";
chr17	StringTie	exon	72325793	72325946	1000	-	.	gene_id "MSTRG.79165"; transcript_id "ENST00000581183"; exon_number "4"; gene_name "LINC00511"; ref_gene_id "ENSG00000227036";
chr17	StringTie	exon	72339502	72339567	1000	-	.	gene_id "MSTRG.79165"; transcript_id "ENST00000581183"; exon_number "5"; gene_name "LINC00511"; ref_gene_id "ENSG00000227036";
chr17	StringTie	transcript	72598041	72640472	1000	-	.	gene_id "MSTRG.79165"; transcript_id "ENST00000581549"; gene_name "LINC00511"; ref_gene_id "ENSG00000227036";
chr17	StringTie	exon	72598041	72599144	1000	-	.	gene_id "MSTRG.79165"; transcript_id "ENST00000581549"; exon_number "1"; gene_name "LINC00511"; ref_gene_id "ENSG00000227036";
chr17	StringTie	exon	72603103	72603808	1000	-	.	gene_id "MSTRG.79165"; transcript_id "ENST00000581549"; exon_number "2"; gene_name "LINC00511"; ref_gene_id "ENSG00000227036";
chr17	StringTie	exon	72618316	72618564	1000	-	.	gene_id "MSTRG.79165"; transcript_id "ENST00000581549"; exon_number "3"; gene_name "LINC00511"; ref_gene_id "ENSG00000227036";
chr17	StringTie	exon	72638747	72638850	1000	-	.	gene_id "MSTRG.79165"; transcript_id "ENST00000581549"; exon_number "4"; gene_name "LINC00511"; ref_gene_id "ENSG00000227036";
chr17	StringTie	exon	72640371	72640472	1000	-	.	gene_id "MSTRG.79165"; transcript_id "ENST00000581549"; exon_number "5"; gene_name "LINC00511"; ref_gene_id "ENSG00000227036";
chr17	StringTie	transcript	72712739	72849706	1000	-	.	gene_id "MSTRG.79165"; transcript_id "ENST00000581581"; gene_name "SLC39A11"; ref_gene_id "ENSG00000133195";
chr17	StringTie	exon	72712739	72712981	1000	-	.	gene_id "MSTRG.79165"; transcript_id "ENST00000581581"; exon_number "1"; gene_name "SLC39A11"; ref_gene_id "ENSG00000133195";
chr17	StringTie	exon	72736650	72736719	1000	-	.	gene_id "MSTRG.79165"; transcript_id "ENST00000581581"; exon_number "2"; gene_name "SLC39A11"; ref_gene_id "ENSG00000133195";
chr17	StringTie	exon	72849634	72849706	1000	-	.	gene_id "MSTRG.79165"; transcript_id "ENST00000581581"; exon_number "3"; gene_name "SLC39A11"; ref_gene_id "ENSG00000133195";
chr17	StringTie	transcript	72323158	72592355	1000	-	.	gene_id "MSTRG.79165"; transcript_id "ENST00000581801"; gene_name "LINC00511"; ref_gene_id "ENSG00000227036";
chr17	StringTie	exon	72323158	72323320	1000	-	.	gene_id "MSTRG.79165"; transcript_id "ENST00000581801"; exon_number "1"; gene_name "LINC00511"; ref_gene_id "ENSG00000227036";
chr17	StringTie	exon	72428236	72428298	1000	-	.	gene_id "MSTRG.79165"; transcript_id "ENST00000581801"; exon_number "2"; gene_name "LINC00511"; ref_gene_id "ENSG00000227036";
chr17	StringTie	exon	72592203	72592355	1000	-	.	gene_id "MSTRG.79165"; transcript_id "ENST00000581801"; exon_number "3"; gene_name "LINC00511"; ref_gene_id "ENSG00000227036";
chr17	StringTie	transcript	72947663	73092687	1000	-	.	gene_id "MSTRG.79165"; transcript_id "ENST00000582179"; gene_name "SLC39A11"; ref_gene_id "ENSG00000133195";
chr17	StringTie	exon	72947663	72947875	1000	-	.	gene_id "MSTRG.79165"; transcript_id "ENST00000582179"; exon_number "1"; gene_name "SLC39A11"; ref_gene_id "ENSG00000133195";
chr17	StringTie	exon	73031556	73031714	1000	-	.	gene_id "MSTRG.79165"; transcript_id "ENST00000582179"; exon_number "2"; gene_name "SLC39A11"; ref_gene_id "ENSG00000133195";
chr17	StringTie	exon	73088657	73088775	1000	-	.	gene_id "MSTRG.79165"; transcript_id "ENST00000582179"; exon_number "3"; gene_name "SLC39A11"; ref_gene_id "ENSG00000133195";
chr17	StringTie	exon	73092611	73092687	1000	-	.	gene_id "MSTRG.79165"; transcript_id "ENST00000582179"; exon_number "4"; gene_name "SLC39A11"; ref_gene_id "ENSG00000133195";
chr17	StringTie	transcript	72420980	72428289	1000	-	.	gene_id "MSTRG.79165"; transcript_id "ENST00000582712"; gene_name "LINC00511"; ref_gene_id "ENSG00000227036";
chr17	StringTie	exon	72420980	72421066	1000	-	.	gene_id "MSTRG.79165"; transcript_id "ENST00000582712"; exon_number "1"; gene_name "LINC00511"; ref_gene_id "ENSG00000227036";
chr17	StringTie	exon	72428236	72428289	1000	-	.	gene_id "MSTRG.79165"; transcript_id "ENST00000582712"; exon_number "2"; gene_name "LINC00511"; ref_gene_id "ENSG00000227036";
chr17	StringTie	transcript	72648923	72992933	1000	-	.	gene_id "MSTRG.79165"; transcript_id "ENST00000582769"; gene_name "SLC39A11"; ref_gene_id "ENSG00000133195";
chr17	StringTie	exon	72648923	72648961	1000	-	.	gene_id "MSTRG.79165"; transcript_id "ENST00000582769"; exon_number "1"; gene_name "SLC39A11"; ref_gene_id "ENSG00000133195";
chr17	StringTie	exon	72649170	72649268	1000	-	.	gene_id "MSTRG.79165"; transcript_id "ENST00000582769"; exon_number "2"; gene_name "SLC39A11"; ref_gene_id "ENSG00000133195";
chr17	StringTie	exon	72736650	72736719	1000	-	.	gene_id "MSTRG.79165"; transcript_id "ENST00000582769"; exon_number "3"; gene_name "SLC39A11"; ref_gene_id "ENSG00000133195";
chr17	StringTie	exon	72849634	72849804	1000	-	.	gene_id "MSTRG.79165"; transcript_id "ENST00000582769"; exon_number "4"; gene_name "SLC39A11"; ref_gene_id "ENSG00000133195";
chr17	StringTie	exon	72947731	72947875	1000	-	.	gene_id "MSTRG.79165"; transcript_id "ENST00000582769"; exon_number "5"; gene_name "SLC39A11"; ref_gene_id "ENSG00000133195";
chr17	StringTie	exon	72992891	72992933	1000	-	.	gene_id "MSTRG.79165"; transcript_id "ENST00000582769"; exon_number "6"; gene_name "SLC39A11"; ref_gene_id "ENSG00000133195";
chr17	StringTie	transcript	72849786	73089764	1000	-	.	gene_id "MSTRG.79165"; transcript_id "ENST00000583146"; gene_name "SLC39A11"; ref_gene_id "ENSG00000133195";
chr17	StringTie	exon	72849786	72849804	1000	-	.	gene_id "MSTRG.79165"; transcript_id "ENST00000583146"; exon_number "1"; gene_name "SLC39A11"; ref_gene_id "ENSG00000133195";
chr17	StringTie	exon	72947731	72947875	1000	-	.	gene_id "MSTRG.79165"; transcript_id "ENST00000583146"; exon_number "2"; gene_name "SLC39A11"; ref_gene_id "ENSG00000133195";
chr17	StringTie	exon	73031556	73031714	1000	-	.	gene_id "MSTRG.79165"; transcript_id "ENST00000583146"; exon_number "3"; gene_name "SLC39A11"; ref_gene_id "ENSG00000133195";
chr17	StringTie	exon	73084808	73084846	1000	-	.	gene_id "MSTRG.79165"; transcript_id "ENST00000583146"; exon_number "4"; gene_name "SLC39A11"; ref_gene_id "ENSG00000133195";
chr17	StringTie	exon	73088657	73088775	1000	-	.	gene_id "MSTRG.79165"; transcript_id "ENST00000583146"; exon_number "5"; gene_name "SLC39A11"; ref_gene_id "ENSG00000133195";
chr17	StringTie	exon	73089714	73089764	1000	-	.	gene_id "MSTRG.79165"; transcript_id "ENST00000583146"; exon_number "6"; gene_name "SLC39A11"; ref_gene_id "ENSG00000133195";
chr17	StringTie	transcript	72382955	72385123	1000	-	.	gene_id "MSTRG.79165"; transcript_id "ENST00000583460"; gene_name "LINC00511"; ref_gene_id "ENSG00000227036";
chr17	StringTie	exon	72382955	72383632	1000	-	.	gene_id "MSTRG.79165"; transcript_id "ENST00000583460"; exon_number "1"; gene_name "LINC00511"; ref_gene_id "ENSG00000227036";
chr17	StringTie	exon	72385045	72385123	1000	-	.	gene_id "MSTRG.79165"; transcript_id "ENST00000583460"; exon_number "2"; gene_name "LINC00511"; ref_gene_id "ENSG00000227036";
chr17	StringTie	transcript	73091839	73092710	1000	-	.	gene_id "MSTRG.79165"; transcript_id "ENST00000583507"; gene_name "SLC39A11"; ref_gene_id "ENSG00000133195";
chr17	StringTie	exon	73091839	73092296	1000	-	.	gene_id "MSTRG.79165"; transcript_id "ENST00000583507"; exon_number "1"; gene_name "SLC39A11"; ref_gene_id "ENSG00000133195";
chr17	StringTie	exon	73092611	73092710	1000	-	.	gene_id "MSTRG.79165"; transcript_id "ENST00000583507"; exon_number "2"; gene_name "SLC39A11"; ref_gene_id "ENSG00000133195";
chr17	StringTie	transcript	72821605	72849804	1000	-	.	gene_id "MSTRG.79165"; transcript_id "ENST00000583715"; gene_name "SLC39A11"; ref_gene_id "ENSG00000133195";
chr17	StringTie	exon	72821605	72822022	1000	-	.	gene_id "MSTRG.79165"; transcript_id "ENST00000583715"; exon_number "1"; gene_name "SLC39A11"; ref_gene_id "ENSG00000133195";
chr17	StringTie	exon	72849634	72849804	1000	-	.	gene_id "MSTRG.79165"; transcript_id "ENST00000583715"; exon_number "2"; gene_name "SLC39A11"; ref_gene_id "ENSG00000133195";
chr17	StringTie	transcript	72823698	72992932	1000	-	.	gene_id "MSTRG.79165"; transcript_id "ENST00000584129"; gene_name "SLC39A11"; ref_gene_id "ENSG00000133195";
chr17	StringTie	exon	72823698	72823883	1000	-	.	gene_id "MSTRG.79165"; transcript_id "ENST00000584129"; exon_number "1"; gene_name "SLC39A11"; ref_gene_id "ENSG00000133195";
chr17	StringTie	exon	72849634	72849804	1000	-	.	gene_id "MSTRG.79165"; transcript_id "ENST00000584129"; exon_number "2"; gene_name "SLC39A11"; ref_gene_id "ENSG00000133195";
chr17	StringTie	exon	72947528	72947875	1000	-	.	gene_id "MSTRG.79165"; transcript_id "ENST00000584129"; exon_number "3"; gene_name "SLC39A11"; ref_gene_id "ENSG00000133195";
chr17	StringTie	exon	72992891	72992932	1000	-	.	gene_id "MSTRG.79165"; transcript_id "ENST00000584129"; exon_number "4"; gene_name "SLC39A11"; ref_gene_id "ENSG00000133195";
chr17	StringTie	transcript	72427972	72431191	1000	-	.	gene_id "MSTRG.79165"; transcript_id "ENST00000584749"; gene_name "LINC00511"; ref_gene_id "ENSG00000227036";
chr17	StringTie	exon	72427972	72428298	1000	-	.	gene_id "MSTRG.79165"; transcript_id "ENST00000584749"; exon_number "1"; gene_name "LINC00511"; ref_gene_id "ENSG00000227036";
chr17	StringTie	exon	72431128	72431191	1000	-	.	gene_id "MSTRG.79165"; transcript_id "ENST00000584749"; exon_number "2"; gene_name "LINC00511"; ref_gene_id "ENSG00000227036";
chr17	StringTie	transcript	72322970	72327628	1000	-	.	gene_id "MSTRG.79165"; transcript_id "MSTRG.79165.1";
chr17	StringTie	exon	72322970	72323320	1000	-	.	gene_id "MSTRG.79165"; transcript_id "MSTRG.79165.1"; exon_number "1";
chr17	StringTie	exon	72325793	72325946	1000	-	.	gene_id "MSTRG.79165"; transcript_id "MSTRG.79165.1"; exon_number "2";
chr17	StringTie	exon	72326308	72327628	1000	-	.	gene_id "MSTRG.79165"; transcript_id "MSTRG.79165.1"; exon_number "3";
chr17	StringTie	transcript	72323130	72336285	1000	-	.	gene_id "MSTRG.79165"; transcript_id "MSTRG.79165.10";
chr17	StringTie	exon	72323130	72323320	1000	-	.	gene_id "MSTRG.79165"; transcript_id "MSTRG.79165.10"; exon_number "1";
chr17	StringTie	exon	72336269	72336285	1000	-	.	gene_id "MSTRG.79165"; transcript_id "MSTRG.79165.10"; exon_number "2";
chr17	StringTie	transcript	72495737	72596272	1000	-	.	gene_id "MSTRG.79165"; transcript_id "MSTRG.79165.102";
chr17	StringTie	exon	72495737	72583138	1000	-	.	gene_id "MSTRG.79165"; transcript_id "MSTRG.79165.102"; exon_number "1";
chr17	StringTie	exon	72592203	72596272	1000	-	.	gene_id "MSTRG.79165"; transcript_id "MSTRG.79165.102"; exon_number "2";
chr17	StringTie	transcript	72506375	72596271	1000	-	.	gene_id "MSTRG.79165"; transcript_id "MSTRG.79165.103";
chr17	StringTie	exon	72506375	72516221	1000	-	.	gene_id "MSTRG.79165"; transcript_id "MSTRG.79165.103"; exon_number "1";
chr17	StringTie	exon	72522129	72583138	1000	-	.	gene_id "MSTRG.79165"; transcript_id "MSTRG.79165.103"; exon_number "2";
chr17	StringTie	exon	72586654	72586825	1000	-	.	gene_id "MSTRG.79165"; transcript_id "MSTRG.79165.103"; exon_number "3";
chr17	StringTie	exon	72592203	72596271	1000	-	.	gene_id "MSTRG.79165"; transcript_id "MSTRG.79165.103"; exon_number "4";
chr17	StringTie	transcript	72521521	72531500	1000	-	.	gene_id "MSTRG.79165"; transcript_id "MSTRG.79165.104";
chr17	StringTie	exon	72521521	72522930	1000	-	.	gene_id "MSTRG.79165"; transcript_id "MSTRG.79165.104"; exon_number "1";
chr17	StringTie	exon	72524420	72531500	1000	-	.	gene_id "MSTRG.79165"; transcript_id "MSTRG.79165.104"; exon_number "2";
chr17	StringTie	transcript	72553051	72554619	1000	-	.	gene_id "MSTRG.79165"; transcript_id "MSTRG.79165.105";
chr17	StringTie	exon	72553051	72553600	1000	-	.	gene_id "MSTRG.79165"; transcript_id "MSTRG.79165.105"; exon_number "1";
chr17	StringTie	exon	72553713	72554619	1000	-	.	gene_id "MSTRG.79165"; transcript_id "MSTRG.79165.105"; exon_number "2";
chr17	StringTie	transcript	72579557	72596342	1000	-	.	gene_id "MSTRG.79165"; transcript_id "MSTRG.79165.106";
chr17	StringTie	exon	72579557	72580933	1000	-	.	gene_id "MSTRG.79165"; transcript_id "MSTRG.79165.106"; exon_number "1";
chr17	StringTie	exon	72583044	72583138	1000	-	.	gene_id "MSTRG.79165"; transcript_id "MSTRG.79165.106"; exon_number "2";
chr17	StringTie	exon	72586654	72586825	1000	-	.	gene_id "MSTRG.79165"; transcript_id "MSTRG.79165.106"; exon_number "3";
chr17	StringTie	exon	72592203	72596342	1000	-	.	gene_id "MSTRG.79165"; transcript_id "MSTRG.79165.106"; exon_number "4";
chr17	StringTie	transcript	72580508	72592869	1000	-	.	gene_id "MSTRG.79165"; transcript_id "MSTRG.79165.107";
chr17	StringTie	exon	72580508	72580938	1000	-	.	gene_id "MSTRG.79165"; transcript_id "MSTRG.79165.107"; exon_number "1";
chr17	StringTie	exon	72583044	72583138	1000	-	.	gene_id "MSTRG.79165"; transcript_id "MSTRG.79165.107"; exon_number "2";
chr17	StringTie	exon	72592203	72592869	1000	-	.	gene_id "MSTRG.79165"; transcript_id "MSTRG.79165.107"; exon_number "3";
chr17	StringTie	transcript	72580763	72592850	1000	-	.	gene_id "MSTRG.79165"; transcript_id "MSTRG.79165.108";
chr17	StringTie	exon	72580763	72580938	1000	-	.	gene_id "MSTRG.79165"; transcript_id "MSTRG.79165.108"; exon_number "1";
chr17	StringTie	exon	72592203	72592850	1000	-	.	gene_id "MSTRG.79165"; transcript_id "MSTRG.79165.108"; exon_number "2";
chr17	StringTie	transcript	72580920	72592860	1000	-	.	gene_id "MSTRG.79165"; transcript_id "MSTRG.79165.109";
chr17	StringTie	exon	72580920	72580938	1000	-	.	gene_id "MSTRG.79165"; transcript_id "MSTRG.79165.109"; exon_number "1";
chr17	StringTie	exon	72583044	72583138	1000	-	.	gene_id "MSTRG.79165"; transcript_id "MSTRG.79165.109"; exon_number "2";
chr17	StringTie	exon	72586654	72586825	1000	-	.	gene_id "MSTRG.79165"; transcript_id "MSTRG.79165.109"; exon_number "3";
chr17	StringTie	exon	72592203	72592860	1000	-	.	gene_id "MSTRG.79165"; transcript_id "MSTRG.79165.109"; exon_number "4";
chr17	StringTie	transcript	72323134	72328089	1000	-	.	gene_id "MSTRG.79165"; transcript_id "MSTRG.79165.11";
chr17	StringTie	exon	72323134	72323320	1000	-	.	gene_id "MSTRG.79165"; transcript_id "MSTRG.79165.11"; exon_number "1";
chr17	StringTie	exon	72324432	72324651	1000	-	.	gene_id "MSTRG.79165"; transcript_id "MSTRG.79165.11"; exon_number "2";
chr17	StringTie	exon	72325389	72325517	1000	-	.	gene_id "MSTRG.79165"; transcript_id "MSTRG.79165.11"; exon_number "3";
chr17	StringTie	exon	72325793	72325946	1000	-	.	gene_id "MSTRG.79165"; transcript_id "MSTRG.79165.11"; exon_number "4";
chr17	StringTie	exon	72327996	72328089	1000	-	.	gene_id "MSTRG.79165"; transcript_id "MSTRG.79165.11"; exon_number "5";
chr17	StringTie	transcript	72581979	72596270	1000	-	.	gene_id "MSTRG.79165"; transcript_id "MSTRG.79165.110";
chr17	StringTie	exon	72581979	72583138	1000	-	.	gene_id "MSTRG.79165"; transcript_id "MSTRG.79165.110"; exon_number "1";
chr17	StringTie	exon	72583723	72583823	1000	-	.	gene_id "MSTRG.79165"; transcript_id "MSTRG.79165.110"; exon_number "2";
chr17	StringTie	exon	72586654	72586825	1000	-	.	gene_id "MSTRG.79165"; transcript_id "MSTRG.79165.110"; exon_number "3";
chr17	StringTie	exon	72591640	72596270	1000	-	.	gene_id "MSTRG.79165"; transcript_id "MSTRG.79165.110"; exon_number "4";
chr17	StringTie	transcript	72582596	72592854	1000	-	.	gene_id "MSTRG.79165"; transcript_id "MSTRG.79165.111";
chr17	StringTie	exon	72582596	72583138	1000	-	.	gene_id "MSTRG.79165"; transcript_id "MSTRG.79165.111"; exon_number "1";
chr17	StringTie	exon	72583723	72583823	1000	-	.	gene_id "MSTRG.79165"; transcript_id "MSTRG.79165.111"; exon_number "2";
chr17	StringTie	exon	72586654	72586825	1000	-	.	gene_id "MSTRG.79165"; transcript_id "MSTRG.79165.111"; exon_number "3";
chr17	StringTie	exon	72592203	72592854	1000	-	.	gene_id "MSTRG.79165"; transcript_id "MSTRG.79165.111"; exon_number "4";
chr17	StringTie	transcript	72582651	72592859	1000	-	.	gene_id "MSTRG.79165"; transcript_id "MSTRG.79165.112";
chr17	StringTie	exon	72582651	72583138	1000	-	.	gene_id "MSTRG.79165"; transcript_id "MSTRG.79165.112"; exon_number "1";
chr17	StringTie	exon	72583723	72583823	1000	-	.	gene_id "MSTRG.79165"; transcript_id "MSTRG.79165.112"; exon_number "2";
chr17	StringTie	exon	72592203	72592859	1000	-	.	gene_id "MSTRG.79165"; transcript_id "MSTRG.79165.112"; exon_number "3";
chr17	StringTie	transcript	72583005	72592842	1000	-	.	gene_id "MSTRG.79165"; transcript_id "MSTRG.79165.113";
chr17	StringTie	exon	72583005	72583133	1000	-	.	gene_id "MSTRG.79165"; transcript_id "MSTRG.79165.113"; exon_number "1";
chr17	StringTie	exon	72592203	72592842	1000	-	.	gene_id "MSTRG.79165"; transcript_id "MSTRG.79165.113"; exon_number "2";
chr17	StringTie	transcript	72586618	72592871	1000	-	.	gene_id "MSTRG.79165"; transcript_id "MSTRG.79165.114";
chr17	StringTie	exon	72586618	72586825	1000	-	.	gene_id "MSTRG.79165"; transcript_id "MSTRG.79165.114"; exon_number "1";
chr17	StringTie	exon	72590654	72590749	1000	-	.	gene_id "MSTRG.79165"; transcript_id "MSTRG.79165.114"; exon_number "2";
chr17	StringTie	exon	72592203	72592871	1000	-	.	gene_id "MSTRG.79165"; transcript_id "MSTRG.79165.114"; exon_number "3";
chr17	StringTie	transcript	72587274	72592804	1000	-	.	gene_id "MSTRG.79165"; transcript_id "MSTRG.79165.115";
chr17	StringTie	exon	72587274	72587302	1000	-	.	gene_id "MSTRG.79165"; transcript_id "MSTRG.79165.115"; exon_number "1";
chr17	StringTie	exon	72592203	72592804	1000	-	.	gene_id "MSTRG.79165"; transcript_id "MSTRG.79165.115"; exon_number "2";
chr17	StringTie	transcript	72587520	72642725	1000	-	.	gene_id "MSTRG.79165"; transcript_id "MSTRG.79165.116";
chr17	StringTie	exon	72587520	72587790	1000	-	.	gene_id "MSTRG.79165"; transcript_id "MSTRG.79165.116"; exon_number "1";
chr17	StringTie	exon	72592203	72599144	1000	-	.	gene_id "MSTRG.79165"; transcript_id "MSTRG.79165.116"; exon_number "2";
chr17	StringTie	exon	72603103	72603808	1000	-	.	gene_id "MSTRG.79165"; transcript_id "MSTRG.79165.116"; exon_number "3";
chr17	StringTie	exon	72618316	72618564	1000	-	.	gene_id "MSTRG.79165"; transcript_id "MSTRG.79165.116"; exon_number "4";
chr17	StringTie	exon	72638747	72638850	1000	-	.	gene_id "MSTRG.79165"; transcript_id "MSTRG.79165.116"; exon_number "5";
chr17	StringTie	exon	72641178	72642725	1000	-	.	gene_id "MSTRG.79165"; transcript_id "MSTRG.79165.116"; exon_number "6";
chr17	StringTie	transcript	72588924	72592804	1000	-	.	gene_id "MSTRG.79165"; transcript_id "MSTRG.79165.117";
chr17	StringTie	exon	72588924	72588951	1000	-	.	gene_id "MSTRG.79165"; transcript_id "MSTRG.79165.117"; exon_number "1";
chr17	StringTie	exon	72592203	72592804	1000	-	.	gene_id "MSTRG.79165"; transcript_id "MSTRG.79165.117"; exon_number "2";
chr17	StringTie	transcript	72592888	72642706	1000	-	.	gene_id "MSTRG.79165"; transcript_id "MSTRG.79165.118";
chr17	StringTie	exon	72592888	72594676	1000	-	.	gene_id "MSTRG.79165"; transcript_id "MSTRG.79165.118"; exon_number "1";
chr17	StringTie	exon	72597548	72599136	1000	-	.	gene_id "MSTRG.79165"; transcript_id "MSTRG.79165.118"; exon_number "2";
chr17	StringTie	exon	72603103	72603808	1000	-	.	gene_id "MSTRG.79165"; transcript_id "MSTRG.79165.118"; exon_number "3";
chr17	StringTie	exon	72618316	72618564	1000	-	.	gene_id "MSTRG.79165"; transcript_id "MSTRG.79165.118"; exon_number "4";
chr17	StringTie	exon	72638747	72638850	1000	-	.	gene_id "MSTRG.79165"; transcript_id "MSTRG.79165.118"; exon_number "5";
chr17	StringTie	exon	72641178	72642706	1000	-	.	gene_id "MSTRG.79165"; transcript_id "MSTRG.79165.118"; exon_number "6";
chr17	StringTie	transcript	72597678	72605907	1000	-	.	gene_id "MSTRG.79165"; transcript_id "MSTRG.79165.119";
chr17	StringTie	exon	72597678	72599144	1000	-	.	gene_id "MSTRG.79165"; transcript_id "MSTRG.79165.119"; exon_number "1";
chr17	StringTie	exon	72603103	72603808	1000	-	.	gene_id "MSTRG.79165"; transcript_id "MSTRG.79165.119"; exon_number "2";
chr17	StringTie	exon	72604874	72605907	1000	-	.	gene_id "MSTRG.79165"; transcript_id "MSTRG.79165.119"; exon_number "3";
chr17	StringTie	transcript	72323136	72344914	1000	-	.	gene_id "MSTRG.79165"; transcript_id "MSTRG.79165.12";
chr17	StringTie	exon	72323136	72323320	1000	-	.	gene_id "MSTRG.79165"; transcript_id "MSTRG.79165.12"; exon_number "1";
chr17	StringTie	exon	72325389	72325517	1000	-	.	gene_id "MSTRG.79165"; transcript_id "MSTRG.79165.12"; exon_number "2";
chr17	StringTie	exon	72325793	72325946	1000	-	.	gene_id "MSTRG.79165"; transcript_id "MSTRG.79165.12"; exon_number "3";
chr17	StringTie	exon	72344833	72344914	1000	-	.	gene_id "MSTRG.79165"; transcript_id "MSTRG.79165.12"; exon_number "4";
chr17	StringTie	transcript	72597815	72643049	1000	-	.	gene_id "MSTRG.79165"; transcript_id "MSTRG.79165.120";
chr17	StringTie	exon	72597815	72599144	1000	-	.	gene_id "MSTRG.79165"; transcript_id "MSTRG.79165.120"; exon_number "1";
chr17	StringTie	exon	72603103	72603808	1000	-	.	gene_id "MSTRG.79165"; transcript_id "MSTRG.79165.120"; exon_number "2";
chr17	StringTie	exon	72618316	72618564	1000	-	.	gene_id "MSTRG.79165"; transcript_id "MSTRG.79165.120"; exon_number "3";
chr17	StringTie	exon	72627506	72627678	1000	-	.	gene_id "MSTRG.79165"; transcript_id "MSTRG.79165.120"; exon_number "4";
chr17	StringTie	exon	72629339	72636562	1000	-	.	gene_id "MSTRG.79165"; transcript_id "MSTRG.79165.120"; exon_number "5";
chr17	StringTie	exon	72637173	72637274	1000	-	.	gene_id "MSTRG.79165"; transcript_id "MSTRG.79165.120"; exon_number "6";
chr17	StringTie	exon	72638747	72638850	1000	-	.	gene_id "MSTRG.79165"; transcript_id "MSTRG.79165.120"; exon_number "7";
chr17	StringTie	exon	72640371	72643049	1000	-	.	gene_id "MSTRG.79165"; transcript_id "MSTRG.79165.120"; exon_number "8";
chr17	StringTie	transcript	72597922	72615100	1000	-	.	gene_id "MSTRG.79165"; transcript_id "MSTRG.79165.121";
chr17	StringTie	exon	72597922	72599144	1000	-	.	gene_id "MSTRG.79165"; transcript_id "MSTRG.79165.121"; exon_number "1";
chr17	StringTie	exon	72603103	72603808	1000	-	.	gene_id "MSTRG.79165"; transcript_id "MSTRG.79165.121"; exon_number "2";
chr17	StringTie	exon	72614957	72615100	1000	-	.	gene_id "MSTRG.79165"; transcript_id "MSTRG.79165.121"; exon_number "3";
chr17	StringTie	transcript	72597936	72639213	1000	-	.	gene_id "MSTRG.79165"; transcript_id "MSTRG.79165.122";
chr17	StringTie	exon	72597936	72599144	1000	-	.	gene_id "MSTRG.79165"; transcript_id "MSTRG.79165.122"; exon_number "1";
chr17	StringTie	exon	72603103	72603808	1000	-	.	gene_id "MSTRG.79165"; transcript_id "MSTRG.79165.122"; exon_number "2";
chr17	StringTie	exon	72618316	72618564	1000	-	.	gene_id "MSTRG.79165"; transcript_id "MSTRG.79165.122"; exon_number "3";
chr17	StringTie	exon	72637173	72637274	1000	-	.	gene_id "MSTRG.79165"; transcript_id "MSTRG.79165.122"; exon_number "4";
chr17	StringTie	exon	72638598	72639213	1000	-	.	gene_id "MSTRG.79165"; transcript_id "MSTRG.79165.122"; exon_number "5";
chr17	StringTie	transcript	72597961	72604871	1000	-	.	gene_id "MSTRG.79165"; transcript_id "MSTRG.79165.123";
chr17	StringTie	exon	72597961	72599144	1000	-	.	gene_id "MSTRG.79165"; transcript_id "MSTRG.79165.123"; exon_number "1";
chr17	StringTie	exon	72603103	72603808	1000	-	.	gene_id "MSTRG.79165"; transcript_id "MSTRG.79165.123"; exon_number "2";
chr17	StringTie	exon	72604050	72604871	1000	-	.	gene_id "MSTRG.79165"; transcript_id "MSTRG.79165.123"; exon_number "3";
chr17	StringTie	transcript	72598027	72605712	1000	-	.	gene_id "MSTRG.79165"; transcript_id "MSTRG.79165.124";
chr17	StringTie	exon	72598027	72599136	1000	-	.	gene_id "MSTRG.79165"; transcript_id "MSTRG.79165.124"; exon_number "1";
chr17	StringTie	exon	72603103	72603808	1000	-	.	gene_id "MSTRG.79165"; transcript_id "MSTRG.79165.124"; exon_number "2";
chr17	StringTie	exon	72604874	72605712	1000	-	.	gene_id "MSTRG.79165"; transcript_id "MSTRG.79165.124"; exon_number "3";
chr17	StringTie	transcript	72598040	72641371	1000	-	.	gene_id "MSTRG.79165"; transcript_id "MSTRG.79165.125";
chr17	StringTie	exon	72598040	72599144	1000	-	.	gene_id "MSTRG.79165"; transcript_id "MSTRG.79165.125"; exon_number "1";
chr17	StringTie	exon	72618316	72618564	1000	-	.	gene_id "MSTRG.79165"; transcript_id "MSTRG.79165.125"; exon_number "2";
chr17	StringTie	exon	72638747	72638850	1000	-	.	gene_id "MSTRG.79165"; transcript_id "MSTRG.79165.125"; exon_number "3";
chr17	StringTie	exon	72641178	72641371	1000	-	.	gene_id "MSTRG.79165"; transcript_id "MSTRG.79165.125"; exon_number "4";
chr17	StringTie	transcript	72598040	72618580	1000	-	.	gene_id "MSTRG.79165"; transcript_id "MSTRG.79165.126";
chr17	StringTie	exon	72598040	72599144	1000	-	.	gene_id "MSTRG.79165"; transcript_id "MSTRG.79165.126"; exon_number "1";
chr17	StringTie	exon	72603103	72603668	1000	-	.	gene_id "MSTRG.79165"; transcript_id "MSTRG.79165.126"; exon_number "2";
chr17	StringTie	exon	72618316	72618580	1000	-	.	gene_id "MSTRG.79165"; transcript_id "MSTRG.79165.126"; exon_number "3";
chr17	StringTie	transcript	72598046	72621193	1000	-	.	gene_id "MSTRG.79165"; transcript_id "MSTRG.79165.128";
chr17	StringTie	exon	72598046	72599144	1000	-	.	gene_id "MSTRG.79165"; transcript_id "MSTRG.79165.128"; exon_number "1";
chr17	StringTie	exon	72603103	72603808	1000	-	.	gene_id "MSTRG.79165"; transcript_id "MSTRG.79165.128"; exon_number "2";
chr17	StringTie	exon	72618316	72618564	1000	-	.	gene_id "MSTRG.79165"; transcript_id "MSTRG.79165.128"; exon_number "3";
chr17	StringTie	exon	72620507	72621193	1000	-	.	gene_id "MSTRG.79165"; transcript_id "MSTRG.79165.128"; exon_number "4";
chr17	StringTie	transcript	72598065	72640438	1000	-	.	gene_id "MSTRG.79165"; transcript_id "MSTRG.79165.129";
chr17	StringTie	exon	72598065	72599144	1000	-	.	gene_id "MSTRG.79165"; transcript_id "MSTRG.79165.129"; exon_number "1";
chr17	StringTie	exon	72603103	72603808	1000	-	.	gene_id "MSTRG.79165"; transcript_id "MSTRG.79165.129"; exon_number "2";
chr17	StringTie	exon	72618316	72618564	1000	-	.	gene_id "MSTRG.79165"; transcript_id "MSTRG.79165.129"; exon_number "3";
chr17	StringTie	exon	72638747	72638850	1000	-	.	gene_id "MSTRG.79165"; transcript_id "MSTRG.79165.129"; exon_number "4";
chr17	StringTie	exon	72640375	72640438	1000	-	.	gene_id "MSTRG.79165"; transcript_id "MSTRG.79165.129"; exon_number "5";
chr17	StringTie	transcript	72323136	72341066	1000	-	.	gene_id "MSTRG.79165"; transcript_id "MSTRG.79165.13";
chr17	StringTie	exon	72323136	72323320	1000	-	.	gene_id "MSTRG.79165"; transcript_id "MSTRG.79165.13"; exon_number "1";
chr17	StringTie	exon	72325793	72325946	1000	-	.	gene_id "MSTRG.79165"; transcript_id "MSTRG.79165.13"; exon_number "2";
chr17	StringTie	exon	72341039	72341066	1000	-	.	gene_id "MSTRG.79165"; transcript_id "MSTRG.79165.13"; exon_number "3";
chr17	StringTie	transcript	72627563	72640562	1000	-	.	gene_id "MSTRG.79165"; transcript_id "MSTRG.79165.130";
chr17	StringTie	exon	72627563	72627678	1000	-	.	gene_id "MSTRG.79165"; transcript_id "MSTRG.79165.130"; exon_number "1";
chr17	StringTie	exon	72637173	72637274	1000	-	.	gene_id "MSTRG.79165"; transcript_id "MSTRG.79165.130"; exon_number "2";
chr17	StringTie	exon	72638747	72638850	1000	-	.	gene_id "MSTRG.79165"; transcript_id "MSTRG.79165.130"; exon_number "3";
chr17	StringTie	exon	72640371	72640562	1000	-	.	gene_id "MSTRG.79165"; transcript_id "MSTRG.79165.130"; exon_number "4";
chr17	StringTie	transcript	72627632	72641467	1000	-	.	gene_id "MSTRG.79165"; transcript_id "MSTRG.79165.131";
chr17	StringTie	exon	72627632	72627678	1000	-	.	gene_id "MSTRG.79165"; transcript_id "MSTRG.79165.131"; exon_number "1";
chr17	StringTie	exon	72637173	72637274	1000	-	.	gene_id "MSTRG.79165"; transcript_id "MSTRG.79165.131"; exon_number "2";
chr17	StringTie	exon	72638747	72638850	1000	-	.	gene_id "MSTRG.79165"; transcript_id "MSTRG.79165.131"; exon_number "3";
chr17	StringTie	exon	72641178	72641467	1000	-	.	gene_id "MSTRG.79165"; transcript_id "MSTRG.79165.131"; exon_number "4";
chr17	StringTie	transcript	72627654	72640505	1000	-	.	gene_id "MSTRG.79165"; transcript_id "MSTRG.79165.132";
chr17	StringTie	exon	72627654	72627678	1000	-	.	gene_id "MSTRG.79165"; transcript_id "MSTRG.79165.132"; exon_number "1";
chr17	StringTie	exon	72638747	72638850	1000	-	.	gene_id "MSTRG.79165"; transcript_id "MSTRG.79165.132"; exon_number "2";
chr17	StringTie	exon	72640371	72640505	1000	-	.	gene_id "MSTRG.79165"; transcript_id "MSTRG.79165.132"; exon_number "3";
chr17	StringTie	transcript	72635808	72639522	1000	-	.	gene_id "MSTRG.79165"; transcript_id "MSTRG.79165.133";
chr17	StringTie	exon	72635808	72636562	1000	-	.	gene_id "MSTRG.79165"; transcript_id "MSTRG.79165.133"; exon_number "1";
chr17	StringTie	exon	72637173	72639522	1000	-	.	gene_id "MSTRG.79165"; transcript_id "MSTRG.79165.133"; exon_number "2";
chr17	StringTie	transcript	72635875	72638652	1000	-	.	gene_id "MSTRG.79165"; transcript_id "MSTRG.79165.134";
chr17	StringTie	exon	72635875	72636562	1000	-	.	gene_id "MSTRG.79165"; transcript_id "MSTRG.79165.134"; exon_number "1";
chr17	StringTie	exon	72637173	72637274	1000	-	.	gene_id "MSTRG.79165"; transcript_id "MSTRG.79165.134"; exon_number "2";
chr17	StringTie	exon	72638598	72638652	1000	-	.	gene_id "MSTRG.79165"; transcript_id "MSTRG.79165.134"; exon_number "3";
chr17	StringTie	transcript	72635883	72639213	1000	-	.	gene_id "MSTRG.79165"; transcript_id "MSTRG.79165.135";
chr17	StringTie	exon	72635883	72637274	1000	-	.	gene_id "MSTRG.79165"; transcript_id "MSTRG.79165.135"; exon_number "1";
chr17	StringTie	exon	72638049	72638643	1000	-	.	gene_id "MSTRG.79165"; transcript_id "MSTRG.79165.135"; exon_number "2";
chr17	StringTie	exon	72638747	72639213	1000	-	.	gene_id "MSTRG.79165"; transcript_id "MSTRG.79165.135"; exon_number "3";
chr17	StringTie	transcript	72644493	72683897	1000	-	.	gene_id "MSTRG.79165"; transcript_id "MSTRG.79165.136";
chr17	StringTie	exon	72644493	72647662	1000	-	.	gene_id "MSTRG.79165"; transcript_id "MSTRG.79165.136"; exon_number "1";
chr17	StringTie	exon	72648803	72648961	1000	-	.	gene_id "MSTRG.79165"; transcript_id "MSTRG.79165.136"; exon_number "2";
chr17	StringTie	exon	72649170	72649268	1000	-	.	gene_id "MSTRG.79165"; transcript_id "MSTRG.79165.136"; exon_number "3";
chr17	StringTie	exon	72674504	72674572	1000	-	.	gene_id "MSTRG.79165"; transcript_id "MSTRG.79165.136"; exon_number "4";
chr17	StringTie	exon	72683839	72683897	1000	-	.	gene_id "MSTRG.79165"; transcript_id "MSTRG.79165.136"; exon_number "5";
chr17	StringTie	transcript	72645805	73089764	1000	-	.	gene_id "MSTRG.79165"; transcript_id "MSTRG.79165.137";
chr17	StringTie	exon	72645805	72646944	1000	-	.	gene_id "MSTRG.79165"; transcript_id "MSTRG.79165.137"; exon_number "1";
chr17	StringTie	exon	72647534	72647662	1000	-	.	gene_id "MSTRG.79165"; transcript_id "MSTRG.79165.137"; exon_number "2";
chr17	StringTie	exon	72648803	72648961	1000	-	.	gene_id "MSTRG.79165"; transcript_id "MSTRG.79165.137"; exon_number "3";
chr17	StringTie	exon	72649170	72649268	1000	-	.	gene_id "MSTRG.79165"; transcript_id "MSTRG.79165.137"; exon_number "4";
chr17	StringTie	exon	72725517	72725836	1000	-	.	gene_id "MSTRG.79165"; transcript_id "MSTRG.79165.137"; exon_number "5";
chr17	StringTie	exon	72736650	72736719	1000	-	.	gene_id "MSTRG.79165"; transcript_id "MSTRG.79165.137"; exon_number "6";
chr17	StringTie	exon	72849634	72849804	1000	-	.	gene_id "MSTRG.79165"; transcript_id "MSTRG.79165.137"; exon_number "7";
chr17	StringTie	exon	72947731	72947875	1000	-	.	gene_id "MSTRG.79165"; transcript_id "MSTRG.79165.137"; exon_number "8";
chr17	StringTie	exon	73031556	73031714	1000	-	.	gene_id "MSTRG.79165"; transcript_id "MSTRG.79165.137"; exon_number "9";
chr17	StringTie	exon	73084808	73084846	1000	-	.	gene_id "MSTRG.79165"; transcript_id "MSTRG.79165.137"; exon_number "10";
chr17	StringTie	exon	73088657	73088775	1000	-	.	gene_id "MSTRG.79165"; transcript_id "MSTRG.79165.137"; exon_number "11";
chr17	StringTie	exon	73089714	73089764	1000	-	.	gene_id "MSTRG.79165"; transcript_id "MSTRG.79165.137"; exon_number "12";
chr17	StringTie	transcript	72645945	72664973	1000	-	.	gene_id "MSTRG.79165"; transcript_id "MSTRG.79165.138";
chr17	StringTie	exon	72645945	72647662	1000	-	.	gene_id "MSTRG.79165"; transcript_id "MSTRG.79165.138"; exon_number "1";
chr17	StringTie	exon	72648803	72648961	1000	-	.	gene_id "MSTRG.79165"; transcript_id "MSTRG.79165.138"; exon_number "2";
chr17	StringTie	exon	72649170	72649268	1000	-	.	gene_id "MSTRG.79165"; transcript_id "MSTRG.79165.138"; exon_number "3";
chr17	StringTie	exon	72663669	72663802	1000	-	.	gene_id "MSTRG.79165"; transcript_id "MSTRG.79165.138"; exon_number "4";
chr17	StringTie	exon	72664757	72664973	1000	-	.	gene_id "MSTRG.79165"; transcript_id "MSTRG.79165.138"; exon_number "5";
chr17	StringTie	transcript	72645946	73092719	1000	-	.	gene_id "MSTRG.79165"; transcript_id "MSTRG.79165.139";
chr17	StringTie	exon	72645946	72647662	1000	-	.	gene_id "MSTRG.79165"; transcript_id "MSTRG.79165.139"; exon_number "1";
chr17	StringTie	exon	72648803	72648961	1000	-	.	gene_id "MSTRG.79165"; transcript_id "MSTRG.79165.139"; exon_number "2";
chr17	StringTie	exon	72649170	72649268	1000	-	.	gene_id "MSTRG.79165"; transcript_id "MSTRG.79165.139"; exon_number "3";
chr17	StringTie	exon	72736650	72736719	1000	-	.	gene_id "MSTRG.79165"; transcript_id "MSTRG.79165.139"; exon_number "4";
chr17	StringTie	exon	72849634	72849804	1000	-	.	gene_id "MSTRG.79165"; transcript_id "MSTRG.79165.139"; exon_number "5";
chr17	StringTie	exon	72947752	72947875	1000	-	.	gene_id "MSTRG.79165"; transcript_id "MSTRG.79165.139"; exon_number "6";
chr17	StringTie	exon	73031556	73031714	1000	-	.	gene_id "MSTRG.79165"; transcript_id "MSTRG.79165.139"; exon_number "7";
chr17	StringTie	exon	73084808	73084846	1000	-	.	gene_id "MSTRG.79165"; transcript_id "MSTRG.79165.139"; exon_number "8";
chr17	StringTie	exon	73088657	73088775	1000	-	.	gene_id "MSTRG.79165"; transcript_id "MSTRG.79165.139"; exon_number "9";
chr17	StringTie	exon	73092495	73092719	1000	-	.	gene_id "MSTRG.79165"; transcript_id "MSTRG.79165.139"; exon_number "10";
chr17	StringTie	transcript	72323139	72328669	1000	-	.	gene_id "MSTRG.79165"; transcript_id "MSTRG.79165.14";
chr17	StringTie	exon	72323139	72326430	1000	-	.	gene_id "MSTRG.79165"; transcript_id "MSTRG.79165.14"; exon_number "1";
chr17	StringTie	exon	72327996	72328669	1000	-	.	gene_id "MSTRG.79165"; transcript_id "MSTRG.79165.14"; exon_number "2";
chr17	StringTie	transcript	72645948	73092712	1000	-	.	gene_id "MSTRG.79165"; transcript_id "MSTRG.79165.140";
chr17	StringTie	exon	72645948	72647662	1000	-	.	gene_id "MSTRG.79165"; transcript_id "MSTRG.79165.140"; exon_number "1";
chr17	StringTie	exon	72648803	72648961	1000	-	.	gene_id "MSTRG.79165"; transcript_id "MSTRG.79165.140"; exon_number "2";
chr17	StringTie	exon	72649170	72649268	1000	-	.	gene_id "MSTRG.79165"; transcript_id "MSTRG.79165.140"; exon_number "3";
chr17	StringTie	exon	72736650	72736719	1000	-	.	gene_id "MSTRG.79165"; transcript_id "MSTRG.79165.140"; exon_number "4";
chr17	StringTie	exon	72849634	72849804	1000	-	.	gene_id "MSTRG.79165"; transcript_id "MSTRG.79165.140"; exon_number "5";
chr17	StringTie	exon	72947752	72947875	1000	-	.	gene_id "MSTRG.79165"; transcript_id "MSTRG.79165.140"; exon_number "6";
chr17	StringTie	exon	73031556	73031714	1000	-	.	gene_id "MSTRG.79165"; transcript_id "MSTRG.79165.140"; exon_number "7";
chr17	StringTie	exon	73084808	73084846	1000	-	.	gene_id "MSTRG.79165"; transcript_id "MSTRG.79165.140"; exon_number "8";
chr17	StringTie	exon	73088657	73088775	1000	-	.	gene_id "MSTRG.79165"; transcript_id "MSTRG.79165.140"; exon_number "9";
chr17	StringTie	exon	73091824	73092116	1000	-	.	gene_id "MSTRG.79165"; transcript_id "MSTRG.79165.140"; exon_number "10";
chr17	StringTie	exon	73092611	73092712	1000	-	.	gene_id "MSTRG.79165"; transcript_id "MSTRG.79165.140"; exon_number "11";
chr17	StringTie	transcript	72645949	72664961	1000	-	.	gene_id "MSTRG.79165"; transcript_id "MSTRG.79165.141";
chr17	StringTie	exon	72645949	72647662	1000	-	.	gene_id "MSTRG.79165"; transcript_id "MSTRG.79165.141"; exon_number "1";
chr17	StringTie	exon	72648803	72648961	1000	-	.	gene_id "MSTRG.79165"; transcript_id "MSTRG.79165.141"; exon_number "2";
chr17	StringTie	exon	72649170	72649268	1000	-	.	gene_id "MSTRG.79165"; transcript_id "MSTRG.79165.141"; exon_number "3";
chr17	StringTie	exon	72664757	72664961	1000	-	.	gene_id "MSTRG.79165"; transcript_id "MSTRG.79165.141"; exon_number "4";
chr17	StringTie	transcript	72645949	72992942	1000	-	.	gene_id "MSTRG.79165"; transcript_id "MSTRG.79165.142";
chr17	StringTie	exon	72645949	72647662	1000	-	.	gene_id "MSTRG.79165"; transcript_id "MSTRG.79165.142"; exon_number "1";
chr17	StringTie	exon	72648803	72648961	1000	-	.	gene_id "MSTRG.79165"; transcript_id "MSTRG.79165.142"; exon_number "2";
chr17	StringTie	exon	72649170	72649268	1000	-	.	gene_id "MSTRG.79165"; transcript_id "MSTRG.79165.142"; exon_number "3";
chr17	StringTie	exon	72736650	72736719	1000	-	.	gene_id "MSTRG.79165"; transcript_id "MSTRG.79165.142"; exon_number "4";
chr17	StringTie	exon	72849634	72849804	1000	-	.	gene_id "MSTRG.79165"; transcript_id "MSTRG.79165.142"; exon_number "5";
chr17	StringTie	exon	72947731	72947875	1000	-	.	gene_id "MSTRG.79165"; transcript_id "MSTRG.79165.142"; exon_number "6";
chr17	StringTie	exon	72992891	72992942	1000	-	.	gene_id "MSTRG.79165"; transcript_id "MSTRG.79165.142"; exon_number "7";
chr17	StringTie	transcript	72645949	72992985	1000	-	.	gene_id "MSTRG.79165"; transcript_id "MSTRG.79165.143";
chr17	StringTie	exon	72645949	72647662	1000	-	.	gene_id "MSTRG.79165"; transcript_id "MSTRG.79165.143"; exon_number "1";
chr17	StringTie	exon	72648803	72648961	1000	-	.	gene_id "MSTRG.79165"; transcript_id "MSTRG.79165.143"; exon_number "2";
chr17	StringTie	exon	72649170	72649268	1000	-	.	gene_id "MSTRG.79165"; transcript_id "MSTRG.79165.143"; exon_number "3";
chr17	StringTie	exon	72736650	72736719	1000	-	.	gene_id "MSTRG.79165"; transcript_id "MSTRG.79165.143"; exon_number "4";
chr17	StringTie	exon	72849634	72849804	1000	-	.	gene_id "MSTRG.79165"; transcript_id "MSTRG.79165.143"; exon_number "5";
chr17	StringTie	exon	72947752	72947875	1000	-	.	gene_id "MSTRG.79165"; transcript_id "MSTRG.79165.143"; exon_number "6";
chr17	StringTie	exon	72992891	72992985	1000	-	.	gene_id "MSTRG.79165"; transcript_id "MSTRG.79165.143"; exon_number "7";
chr17	StringTie	transcript	72645949	73092701	1000	-	.	gene_id "MSTRG.79165"; transcript_id "MSTRG.79165.144";
chr17	StringTie	exon	72645949	72647662	1000	-	.	gene_id "MSTRG.79165"; transcript_id "MSTRG.79165.144"; exon_number "1";
chr17	StringTie	exon	72648803	72648961	1000	-	.	gene_id "MSTRG.79165"; transcript_id "MSTRG.79165.144"; exon_number "2";
chr17	StringTie	exon	72649170	72649268	1000	-	.	gene_id "MSTRG.79165"; transcript_id "MSTRG.79165.144"; exon_number "3";
chr17	StringTie	exon	72736650	72736719	1000	-	.	gene_id "MSTRG.79165"; transcript_id "MSTRG.79165.144"; exon_number "4";
chr17	StringTie	exon	72849634	72849804	1000	-	.	gene_id "MSTRG.79165"; transcript_id "MSTRG.79165.144"; exon_number "5";
chr17	StringTie	exon	72947731	72947875	1000	-	.	gene_id "MSTRG.79165"; transcript_id "MSTRG.79165.144"; exon_number "6";
chr17	StringTie	exon	73031556	73031714	1000	-	.	gene_id "MSTRG.79165"; transcript_id "MSTRG.79165.144"; exon_number "7";
chr17	StringTie	exon	73084808	73084846	1000	-	.	gene_id "MSTRG.79165"; transcript_id "MSTRG.79165.144"; exon_number "8";
chr17	StringTie	exon	73088657	73088775	1000	-	.	gene_id "MSTRG.79165"; transcript_id "MSTRG.79165.144"; exon_number "9";
chr17	StringTie	exon	73092495	73092701	1000	-	.	gene_id "MSTRG.79165"; transcript_id "MSTRG.79165.144"; exon_number "10";
chr17	StringTie	transcript	72645958	73092683	1000	-	.	gene_id "MSTRG.79165"; transcript_id "MSTRG.79165.147";
chr17	StringTie	exon	72645958	72647662	1000	-	.	gene_id "MSTRG.79165"; transcript_id "MSTRG.79165.147"; exon_number "1";
chr17	StringTie	exon	72648803	72648961	1000	-	.	gene_id "MSTRG.79165"; transcript_id "MSTRG.79165.147"; exon_number "2";
chr17	StringTie	exon	72649170	72649268	1000	-	.	gene_id "MSTRG.79165"; transcript_id "MSTRG.79165.147"; exon_number "3";
chr17	StringTie	exon	72736650	72736719	1000	-	.	gene_id "MSTRG.79165"; transcript_id "MSTRG.79165.147"; exon_number "4";
chr17	StringTie	exon	72849634	72849804	1000	-	.	gene_id "MSTRG.79165"; transcript_id "MSTRG.79165.147"; exon_number "5";
chr17	StringTie	exon	72947752	72947875	1000	-	.	gene_id "MSTRG.79165"; transcript_id "MSTRG.79165.147"; exon_number "6";
chr17	StringTie	exon	73031556	73031714	1000	-	.	gene_id "MSTRG.79165"; transcript_id "MSTRG.79165.147"; exon_number "7";
chr17	StringTie	exon	73084808	73084846	1000	-	.	gene_id "MSTRG.79165"; transcript_id "MSTRG.79165.147"; exon_number "8";
chr17	StringTie	exon	73088679	73088775	1000	-	.	gene_id "MSTRG.79165"; transcript_id "MSTRG.79165.147"; exon_number "9";
chr17	StringTie	exon	73092495	73092683	1000	-	.	gene_id "MSTRG.79165"; transcript_id "MSTRG.79165.147"; exon_number "10";
chr17	StringTie	transcript	72647109	72739216	1000	-	.	gene_id "MSTRG.79165"; transcript_id "MSTRG.79165.148";
chr17	StringTie	exon	72647109	72647662	1000	-	.	gene_id "MSTRG.79165"; transcript_id "MSTRG.79165.148"; exon_number "1";
chr17	StringTie	exon	72648803	72648961	1000	-	.	gene_id "MSTRG.79165"; transcript_id "MSTRG.79165.148"; exon_number "2";
chr17	StringTie	exon	72649170	72649268	1000	-	.	gene_id "MSTRG.79165"; transcript_id "MSTRG.79165.148"; exon_number "3";
chr17	StringTie	exon	72725517	72725836	1000	-	.	gene_id "MSTRG.79165"; transcript_id "MSTRG.79165.148"; exon_number "4";
chr17	StringTie	exon	72736650	72736719	1000	-	.	gene_id "MSTRG.79165"; transcript_id "MSTRG.79165.148"; exon_number "5";
chr17	StringTie	exon	72738298	72739216	1000	-	.	gene_id "MSTRG.79165"; transcript_id "MSTRG.79165.148"; exon_number "6";
chr17	StringTie	transcript	72647109	73092693	1000	-	.	gene_id "MSTRG.79165"; transcript_id "MSTRG.79165.149";
chr17	StringTie	exon	72647109	72647662	1000	-	.	gene_id "MSTRG.79165"; transcript_id "MSTRG.79165.149"; exon_number "1";
chr17	StringTie	exon	72648803	72648961	1000	-	.	gene_id "MSTRG.79165"; transcript_id "MSTRG.79165.149"; exon_number "2";
chr17	StringTie	exon	72649170	72649268	1000	-	.	gene_id "MSTRG.79165"; transcript_id "MSTRG.79165.149"; exon_number "3";
chr17	StringTie	exon	72725517	72725836	1000	-	.	gene_id "MSTRG.79165"; transcript_id "MSTRG.79165.149"; exon_number "4";
chr17	StringTie	exon	72736650	72736719	1000	-	.	gene_id "MSTRG.79165"; transcript_id "MSTRG.79165.149"; exon_number "5";
chr17	StringTie	exon	72849634	72849804	1000	-	.	gene_id "MSTRG.79165"; transcript_id "MSTRG.79165.149"; exon_number "6";
chr17	StringTie	exon	72947752	72947875	1000	-	.	gene_id "MSTRG.79165"; transcript_id "MSTRG.79165.149"; exon_number "7";
chr17	StringTie	exon	73031556	73031714	1000	-	.	gene_id "MSTRG.79165"; transcript_id "MSTRG.79165.149"; exon_number "8";
chr17	StringTie	exon	73084808	73084846	1000	-	.	gene_id "MSTRG.79165"; transcript_id "MSTRG.79165.149"; exon_number "9";
chr17	StringTie	exon	73088657	73088775	1000	-	.	gene_id "MSTRG.79165"; transcript_id "MSTRG.79165.149"; exon_number "10";
chr17	StringTie	exon	73092611	73092693	1000	-	.	gene_id "MSTRG.79165"; transcript_id "MSTRG.79165.149"; exon_number "11";
chr17	StringTie	transcript	72323143	72328096	1000	-	.	gene_id "MSTRG.79165"; transcript_id "MSTRG.79165.15";
chr17	StringTie	exon	72323143	72323320	1000	-	.	gene_id "MSTRG.79165"; transcript_id "MSTRG.79165.15"; exon_number "1";
chr17	StringTie	exon	72327996	72328096	1000	-	.	gene_id "MSTRG.79165"; transcript_id "MSTRG.79165.15"; exon_number "2";
chr17	StringTie	transcript	72692155	72717930	1000	-	.	gene_id "MSTRG.79165"; transcript_id "MSTRG.79165.152";
chr17	StringTie	exon	72692155	72696076	1000	-	.	gene_id "MSTRG.79165"; transcript_id "MSTRG.79165.152"; exon_number "1";
chr17	StringTie	exon	72712798	72712981	1000	-	.	gene_id "MSTRG.79165"; transcript_id "MSTRG.79165.152"; exon_number "2";
chr17	StringTie	exon	72717746	72717930	1000	-	.	gene_id "MSTRG.79165"; transcript_id "MSTRG.79165.152"; exon_number "3";
chr17	StringTie	transcript	72692344	72737629	1000	-	.	gene_id "MSTRG.79165"; transcript_id "MSTRG.79165.153";
chr17	StringTie	exon	72692344	72695066	1000	-	.	gene_id "MSTRG.79165"; transcript_id "MSTRG.79165.153"; exon_number "1";
chr17	StringTie	exon	72712798	72712981	1000	-	.	gene_id "MSTRG.79165"; transcript_id "MSTRG.79165.153"; exon_number "2";
chr17	StringTie	exon	72717746	72717851	1000	-	.	gene_id "MSTRG.79165"; transcript_id "MSTRG.79165.153"; exon_number "3";
chr17	StringTie	exon	72736650	72736719	1000	-	.	gene_id "MSTRG.79165"; transcript_id "MSTRG.79165.153"; exon_number "4";
chr17	StringTie	exon	72737609	72737629	1000	-	.	gene_id "MSTRG.79165"; transcript_id "MSTRG.79165.153"; exon_number "5";
chr17	StringTie	transcript	72692406	72958710	1000	-	.	gene_id "MSTRG.79165"; transcript_id "MSTRG.79165.154";
chr17	StringTie	exon	72692406	72695066	1000	-	.	gene_id "MSTRG.79165"; transcript_id "MSTRG.79165.154"; exon_number "1";
chr17	StringTie	exon	72712798	72712981	1000	-	.	gene_id "MSTRG.79165"; transcript_id "MSTRG.79165.154"; exon_number "2";
chr17	StringTie	exon	72736650	72736719	1000	-	.	gene_id "MSTRG.79165"; transcript_id "MSTRG.79165.154"; exon_number "3";
chr17	StringTie	exon	72849634	72849804	1000	-	.	gene_id "MSTRG.79165"; transcript_id "MSTRG.79165.154"; exon_number "4";
chr17	StringTie	exon	72947731	72947875	1000	-	.	gene_id "MSTRG.79165"; transcript_id "MSTRG.79165.154"; exon_number "5";
chr17	StringTie	exon	72958591	72958710	1000	-	.	gene_id "MSTRG.79165"; transcript_id "MSTRG.79165.154"; exon_number "6";
chr17	StringTie	transcript	72692411	72861666	1000	-	.	gene_id "MSTRG.79165"; transcript_id "MSTRG.79165.155";
chr17	StringTie	exon	72692411	72695066	1000	-	.	gene_id "MSTRG.79165"; transcript_id "MSTRG.79165.155"; exon_number "1";
chr17	StringTie	exon	72712798	72712981	1000	-	.	gene_id "MSTRG.79165"; transcript_id "MSTRG.79165.155"; exon_number "2";
chr17	StringTie	exon	72736650	72736719	1000	-	.	gene_id "MSTRG.79165"; transcript_id "MSTRG.79165.155"; exon_number "3";
chr17	StringTie	exon	72849634	72849804	1000	-	.	gene_id "MSTRG.79165"; transcript_id "MSTRG.79165.155"; exon_number "4";
chr17	StringTie	exon	72860634	72861666	1000	-	.	gene_id "MSTRG.79165"; transcript_id "MSTRG.79165.155"; exon_number "5";
chr17	StringTie	transcript	72696052	72849706	1000	-	.	gene_id "MSTRG.79165"; transcript_id "MSTRG.79165.156";
chr17	StringTie	exon	72696052	72696076	1000	-	.	gene_id "MSTRG.79165"; transcript_id "MSTRG.79165.156"; exon_number "1";
chr17	StringTie	exon	72712798	72712981	1000	-	.	gene_id "MSTRG.79165"; transcript_id "MSTRG.79165.156"; exon_number "2";
chr17	StringTie	exon	72736650	72736719	1000	-	.	gene_id "MSTRG.79165"; transcript_id "MSTRG.79165.156"; exon_number "3";
chr17	StringTie	exon	72849634	72849706	1000	-	.	gene_id "MSTRG.79165"; transcript_id "MSTRG.79165.156"; exon_number "4";
chr17	StringTie	transcript	72715360	72738382	1000	-	.	gene_id "MSTRG.79165"; transcript_id "MSTRG.79165.159";
chr17	StringTie	exon	72715360	72715463	1000	-	.	gene_id "MSTRG.79165"; transcript_id "MSTRG.79165.159"; exon_number "1";
chr17	StringTie	exon	72725517	72725836	1000	-	.	gene_id "MSTRG.79165"; transcript_id "MSTRG.79165.159"; exon_number "2";
chr17	StringTie	exon	72736650	72736719	1000	-	.	gene_id "MSTRG.79165"; transcript_id "MSTRG.79165.159"; exon_number "3";
chr17	StringTie	exon	72738298	72738382	1000	-	.	gene_id "MSTRG.79165"; transcript_id "MSTRG.79165.159"; exon_number "4";
chr17	StringTie	transcript	72725392	72738948	1000	-	.	gene_id "MSTRG.79165"; transcript_id "MSTRG.79165.160";
chr17	StringTie	exon	72725392	72725836	1000	-	.	gene_id "MSTRG.79165"; transcript_id "MSTRG.79165.160"; exon_number "1";
chr17	StringTie	exon	72728843	72729006	1000	-	.	gene_id "MSTRG.79165"; transcript_id "MSTRG.79165.160"; exon_number "2";
chr17	StringTie	exon	72736650	72736719	1000	-	.	gene_id "MSTRG.79165"; transcript_id "MSTRG.79165.160"; exon_number "3";
chr17	StringTie	exon	72738298	72738948	1000	-	.	gene_id "MSTRG.79165"; transcript_id "MSTRG.79165.160"; exon_number "4";
chr17	StringTie	transcript	72725751	73092715	1000	-	.	gene_id "MSTRG.79165"; transcript_id "MSTRG.79165.161";
chr17	StringTie	exon	72725751	72725836	1000	-	.	gene_id "MSTRG.79165"; transcript_id "MSTRG.79165.161"; exon_number "1";
chr17	StringTie	exon	72736650	72736719	1000	-	.	gene_id "MSTRG.79165"; transcript_id "MSTRG.79165.161"; exon_number "2";
chr17	StringTie	exon	72849634	72849804	1000	-	.	gene_id "MSTRG.79165"; transcript_id "MSTRG.79165.161"; exon_number "3";
chr17	StringTie	exon	72947752	72947875	1000	-	.	gene_id "MSTRG.79165"; transcript_id "MSTRG.79165.161"; exon_number "4";
chr17	StringTie	exon	73031556	73031714	1000	-	.	gene_id "MSTRG.79165"; transcript_id "MSTRG.79165.161"; exon_number "5";
chr17	StringTie	exon	73084808	73084846	1000	-	.	gene_id "MSTRG.79165"; transcript_id "MSTRG.79165.161"; exon_number "6";
chr17	StringTie	exon	73088657	73088775	1000	-	.	gene_id "MSTRG.79165"; transcript_id "MSTRG.79165.161"; exon_number "7";
chr17	StringTie	exon	73092495	73092715	1000	-	.	gene_id "MSTRG.79165"; transcript_id "MSTRG.79165.161"; exon_number "8";
chr17	StringTie	transcript	72815711	73092790	1000	-	.	gene_id "MSTRG.79165"; transcript_id "MSTRG.79165.162";
chr17	StringTie	exon	72815711	72816386	1000	-	.	gene_id "MSTRG.79165"; transcript_id "MSTRG.79165.162"; exon_number "1";
chr17	StringTie	exon	72831398	72831450	1000	-	.	gene_id "MSTRG.79165"; transcript_id "MSTRG.79165.162"; exon_number "2";
chr17	StringTie	exon	72849634	72849804	1000	-	.	gene_id "MSTRG.79165"; transcript_id "MSTRG.79165.162"; exon_number "3";
chr17	StringTie	exon	72947752	72947875	1000	-	.	gene_id "MSTRG.79165"; transcript_id "MSTRG.79165.162"; exon_number "4";
chr17	StringTie	exon	73031556	73031714	1000	-	.	gene_id "MSTRG.79165"; transcript_id "MSTRG.79165.162"; exon_number "5";
chr17	StringTie	exon	73084808	73084846	1000	-	.	gene_id "MSTRG.79165"; transcript_id "MSTRG.79165.162"; exon_number "6";
chr17	StringTie	exon	73088657	73088775	1000	-	.	gene_id "MSTRG.79165"; transcript_id "MSTRG.79165.162"; exon_number "7";
chr17	StringTie	exon	73092495	73092790	1000	-	.	gene_id "MSTRG.79165"; transcript_id "MSTRG.79165.162"; exon_number "8";
chr17	StringTie	transcript	72816226	73092696	1000	-	.	gene_id "MSTRG.79165"; transcript_id "MSTRG.79165.163";
chr17	StringTie	exon	72816226	72816386	1000	-	.	gene_id "MSTRG.79165"; transcript_id "MSTRG.79165.163"; exon_number "1";
chr17	StringTie	exon	72831398	72831450	1000	-	.	gene_id "MSTRG.79165"; transcript_id "MSTRG.79165.163"; exon_number "2";
chr17	StringTie	exon	72849634	72849804	1000	-	.	gene_id "MSTRG.79165"; transcript_id "MSTRG.79165.163"; exon_number "3";
chr17	StringTie	exon	72947731	72947875	1000	-	.	gene_id "MSTRG.79165"; transcript_id "MSTRG.79165.163"; exon_number "4";
chr17	StringTie	exon	73031556	73031714	1000	-	.	gene_id "MSTRG.79165"; transcript_id "MSTRG.79165.163"; exon_number "5";
chr17	StringTie	exon	73084808	73084846	1000	-	.	gene_id "MSTRG.79165"; transcript_id "MSTRG.79165.163"; exon_number "6";
chr17	StringTie	exon	73088657	73088775	1000	-	.	gene_id "MSTRG.79165"; transcript_id "MSTRG.79165.163"; exon_number "7";
chr17	StringTie	exon	73089714	73089926	1000	-	.	gene_id "MSTRG.79165"; transcript_id "MSTRG.79165.163"; exon_number "8";
chr17	StringTie	exon	73092495	73092696	1000	-	.	gene_id "MSTRG.79165"; transcript_id "MSTRG.79165.163"; exon_number "9";
chr17	StringTie	transcript	72821239	72853003	1000	-	.	gene_id "MSTRG.79165"; transcript_id "MSTRG.79165.164";
chr17	StringTie	exon	72821239	72822022	1000	-	.	gene_id "MSTRG.79165"; transcript_id "MSTRG.79165.164"; exon_number "1";
chr17	StringTie	exon	72849634	72849804	1000	-	.	gene_id "MSTRG.79165"; transcript_id "MSTRG.79165.164"; exon_number "2";
chr17	StringTie	exon	72852854	72853003	1000	-	.	gene_id "MSTRG.79165"; transcript_id "MSTRG.79165.164"; exon_number "3";
chr17	StringTie	transcript	72821509	73092814	1000	-	.	gene_id "MSTRG.79165"; transcript_id "MSTRG.79165.165";
chr17	StringTie	exon	72821509	72823883	1000	-	.	gene_id "MSTRG.79165"; transcript_id "MSTRG.79165.165"; exon_number "1";
chr17	StringTie	exon	72831398	72831450	1000	-	.	gene_id "MSTRG.79165"; transcript_id "MSTRG.79165.165"; exon_number "2";
chr17	StringTie	exon	72849634	72849804	1000	-	.	gene_id "MSTRG.79165"; transcript_id "MSTRG.79165.165"; exon_number "3";
chr17	StringTie	exon	72947752	72947875	1000	-	.	gene_id "MSTRG.79165"; transcript_id "MSTRG.79165.165"; exon_number "4";
chr17	StringTie	exon	73031556	73031714	1000	-	.	gene_id "MSTRG.79165"; transcript_id "MSTRG.79165.165"; exon_number "5";
chr17	StringTie	exon	73084808	73084846	1000	-	.	gene_id "MSTRG.79165"; transcript_id "MSTRG.79165.165"; exon_number "6";
chr17	StringTie	exon	73088657	73088775	1000	-	.	gene_id "MSTRG.79165"; transcript_id "MSTRG.79165.165"; exon_number "7";
chr17	StringTie	exon	73092495	73092814	1000	-	.	gene_id "MSTRG.79165"; transcript_id "MSTRG.79165.165"; exon_number "8";
chr17	StringTie	transcript	72822266	73092681	1000	-	.	gene_id "MSTRG.79165"; transcript_id "MSTRG.79165.167";
chr17	StringTie	exon	72822266	72823883	1000	-	.	gene_id "MSTRG.79165"; transcript_id "MSTRG.79165.167"; exon_number "1";
chr17	StringTie	exon	72838022	72838120	1000	-	.	gene_id "MSTRG.79165"; transcript_id "MSTRG.79165.167"; exon_number "2";
chr17	StringTie	exon	72849634	72849804	1000	-	.	gene_id "MSTRG.79165"; transcript_id "MSTRG.79165.167"; exon_number "3";
chr17	StringTie	exon	72947752	72947875	1000	-	.	gene_id "MSTRG.79165"; transcript_id "MSTRG.79165.167"; exon_number "4";
chr17	StringTie	exon	73031556	73031714	1000	-	.	gene_id "MSTRG.79165"; transcript_id "MSTRG.79165.167"; exon_number "5";
chr17	StringTie	exon	73084808	73084846	1000	-	.	gene_id "MSTRG.79165"; transcript_id "MSTRG.79165.167"; exon_number "6";
chr17	StringTie	exon	73088657	73088775	1000	-	.	gene_id "MSTRG.79165"; transcript_id "MSTRG.79165.167"; exon_number "7";
chr17	StringTie	exon	73092611	73092681	1000	-	.	gene_id "MSTRG.79165"; transcript_id "MSTRG.79165.167"; exon_number "8";
chr17	StringTie	transcript	72822300	73092789	1000	-	.	gene_id "MSTRG.79165"; transcript_id "MSTRG.79165.168";
chr17	StringTie	exon	72822300	72823883	1000	-	.	gene_id "MSTRG.79165"; transcript_id "MSTRG.79165.168"; exon_number "1";
chr17	StringTie	exon	72849634	72849804	1000	-	.	gene_id "MSTRG.79165"; transcript_id "MSTRG.79165.168"; exon_number "2";
chr17	StringTie	exon	72947752	72947875	1000	-	.	gene_id "MSTRG.79165"; transcript_id "MSTRG.79165.168"; exon_number "3";
chr17	StringTie	exon	73031556	73031714	1000	-	.	gene_id "MSTRG.79165"; transcript_id "MSTRG.79165.168"; exon_number "4";
chr17	StringTie	exon	73084808	73084846	1000	-	.	gene_id "MSTRG.79165"; transcript_id "MSTRG.79165.168"; exon_number "5";
chr17	StringTie	exon	73088657	73088775	1000	-	.	gene_id "MSTRG.79165"; transcript_id "MSTRG.79165.168"; exon_number "6";
chr17	StringTie	exon	73092495	73092789	1000	-	.	gene_id "MSTRG.79165"; transcript_id "MSTRG.79165.168"; exon_number "7";
chr17	StringTie	transcript	72323147	72349115	1000	-	.	gene_id "MSTRG.79165"; transcript_id "MSTRG.79165.17";
chr17	StringTie	exon	72323147	72323320	1000	-	.	gene_id "MSTRG.79165"; transcript_id "MSTRG.79165.17"; exon_number "1";
chr17	StringTie	exon	72325793	72325946	1000	-	.	gene_id "MSTRG.79165"; transcript_id "MSTRG.79165.17"; exon_number "2";
chr17	StringTie	exon	72348898	72349115	1000	-	.	gene_id "MSTRG.79165"; transcript_id "MSTRG.79165.17"; exon_number "3";
chr17	StringTie	transcript	72823631	73092681	1000	-	.	gene_id "MSTRG.79165"; transcript_id "MSTRG.79165.170";
chr17	StringTie	exon	72823631	72823883	1000	-	.	gene_id "MSTRG.79165"; transcript_id "MSTRG.79165.170"; exon_number "1";
chr17	StringTie	exon	72838024	72838120	1000	-	.	gene_id "MSTRG.79165"; transcript_id "MSTRG.79165.170"; exon_number "2";
chr17	StringTie	exon	72849634	72849804	1000	-	.	gene_id "MSTRG.79165"; transcript_id "MSTRG.79165.170"; exon_number "3";
chr17	StringTie	exon	72947752	72947875	1000	-	.	gene_id "MSTRG.79165"; transcript_id "MSTRG.79165.170"; exon_number "4";
chr17	StringTie	exon	73031556	73031714	1000	-	.	gene_id "MSTRG.79165"; transcript_id "MSTRG.79165.170"; exon_number "5";
chr17	StringTie	exon	73084808	73084846	1000	-	.	gene_id "MSTRG.79165"; transcript_id "MSTRG.79165.170"; exon_number "6";
chr17	StringTie	exon	73088657	73088775	1000	-	.	gene_id "MSTRG.79165"; transcript_id "MSTRG.79165.170"; exon_number "7";
chr17	StringTie	exon	73092611	73092681	1000	-	.	gene_id "MSTRG.79165"; transcript_id "MSTRG.79165.170"; exon_number "8";
chr17	StringTie	transcript	72827967	72849808	1000	-	.	gene_id "MSTRG.79165"; transcript_id "MSTRG.79165.172";
chr17	StringTie	exon	72827967	72828081	1000	-	.	gene_id "MSTRG.79165"; transcript_id "MSTRG.79165.172"; exon_number "1";
chr17	StringTie	exon	72849634	72849808	1000	-	.	gene_id "MSTRG.79165"; transcript_id "MSTRG.79165.172"; exon_number "2";
chr17	StringTie	transcript	72834809	72849868	1000	-	.	gene_id "MSTRG.79165"; transcript_id "MSTRG.79165.173";
chr17	StringTie	exon	72834809	72834948	1000	-	.	gene_id "MSTRG.79165"; transcript_id "MSTRG.79165.173"; exon_number "1";
chr17	StringTie	exon	72849634	72849868	1000	-	.	gene_id "MSTRG.79165"; transcript_id "MSTRG.79165.173"; exon_number "2";
chr17	StringTie	transcript	72835157	72849808	1000	-	.	gene_id "MSTRG.79165"; transcript_id "MSTRG.79165.174";
chr17	StringTie	exon	72835157	72835271	1000	-	.	gene_id "MSTRG.79165"; transcript_id "MSTRG.79165.174"; exon_number "1";
chr17	StringTie	exon	72849634	72849808	1000	-	.	gene_id "MSTRG.79165"; transcript_id "MSTRG.79165.174"; exon_number "2";
chr17	StringTie	transcript	72835170	72849808	1000	-	.	gene_id "MSTRG.79165"; transcript_id "MSTRG.79165.175";
chr17	StringTie	exon	72835170	72835271	1000	-	.	gene_id "MSTRG.79165"; transcript_id "MSTRG.79165.175"; exon_number "1";
chr17	StringTie	exon	72849594	72849808	1000	-	.	gene_id "MSTRG.79165"; transcript_id "MSTRG.79165.175"; exon_number "2";
chr17	StringTie	transcript	72836136	73092681	1000	-	.	gene_id "MSTRG.79165"; transcript_id "MSTRG.79165.176";
chr17	StringTie	exon	72836136	72836153	1000	-	.	gene_id "MSTRG.79165"; transcript_id "MSTRG.79165.176"; exon_number "1";
chr17	StringTie	exon	72838022	72838120	1000	-	.	gene_id "MSTRG.79165"; transcript_id "MSTRG.79165.176"; exon_number "2";
chr17	StringTie	exon	72849634	72849804	1000	-	.	gene_id "MSTRG.79165"; transcript_id "MSTRG.79165.176"; exon_number "3";
chr17	StringTie	exon	72947752	72947875	1000	-	.	gene_id "MSTRG.79165"; transcript_id "MSTRG.79165.176"; exon_number "4";
chr17	StringTie	exon	73031556	73031714	1000	-	.	gene_id "MSTRG.79165"; transcript_id "MSTRG.79165.176"; exon_number "5";
chr17	StringTie	exon	73084808	73084846	1000	-	.	gene_id "MSTRG.79165"; transcript_id "MSTRG.79165.176"; exon_number "6";
chr17	StringTie	exon	73088657	73088775	1000	-	.	gene_id "MSTRG.79165"; transcript_id "MSTRG.79165.176"; exon_number "7";
chr17	StringTie	exon	73092611	73092681	1000	-	.	gene_id "MSTRG.79165"; transcript_id "MSTRG.79165.176"; exon_number "8";
chr17	StringTie	transcript	72837361	72850240	1000	-	.	gene_id "MSTRG.79165"; transcript_id "MSTRG.79165.177";
chr17	StringTie	exon	72837361	72838120	1000	-	.	gene_id "MSTRG.79165"; transcript_id "MSTRG.79165.177"; exon_number "1";
chr17	StringTie	exon	72849634	72849804	1000	-	.	gene_id "MSTRG.79165"; transcript_id "MSTRG.79165.177"; exon_number "2";
chr17	StringTie	exon	72850187	72850240	1000	-	.	gene_id "MSTRG.79165"; transcript_id "MSTRG.79165.177"; exon_number "3";
chr17	StringTie	transcript	72837683	72849808	1000	-	.	gene_id "MSTRG.79165"; transcript_id "MSTRG.79165.178";
chr17	StringTie	exon	72837683	72838117	1000	-	.	gene_id "MSTRG.79165"; transcript_id "MSTRG.79165.178"; exon_number "1";
chr17	StringTie	exon	72849634	72849808	1000	-	.	gene_id "MSTRG.79165"; transcript_id "MSTRG.79165.178"; exon_number "2";
chr17	StringTie	transcript	72837737	72850357	1000	-	.	gene_id "MSTRG.79165"; transcript_id "MSTRG.79165.179";
chr17	StringTie	exon	72837737	72838120	1000	-	.	gene_id "MSTRG.79165"; transcript_id "MSTRG.79165.179"; exon_number "1";
chr17	StringTie	exon	72849634	72849804	1000	-	.	gene_id "MSTRG.79165"; transcript_id "MSTRG.79165.179"; exon_number "2";
chr17	StringTie	exon	72850329	72850357	1000	-	.	gene_id "MSTRG.79165"; transcript_id "MSTRG.79165.179"; exon_number "3";
chr17	StringTie	transcript	72323150	72343138	1000	-	.	gene_id "MSTRG.79165"; transcript_id "MSTRG.79165.18";
chr17	StringTie	exon	72323150	72323320	1000	-	.	gene_id "MSTRG.79165"; transcript_id "MSTRG.79165.18"; exon_number "1";
chr17	StringTie	exon	72325793	72325946	1000	-	.	gene_id "MSTRG.79165"; transcript_id "MSTRG.79165.18"; exon_number "2";
chr17	StringTie	exon	72343121	72343138	1000	-	.	gene_id "MSTRG.79165"; transcript_id "MSTRG.79165.18"; exon_number "3";
chr17	StringTie	transcript	72837878	73089764	1000	-	.	gene_id "MSTRG.79165"; transcript_id "MSTRG.79165.181";
chr17	StringTie	exon	72837878	72838120	1000	-	.	gene_id "MSTRG.79165"; transcript_id "MSTRG.79165.181"; exon_number "1";
chr17	StringTie	exon	72841758	72841894	1000	-	.	gene_id "MSTRG.79165"; transcript_id "MSTRG.79165.181"; exon_number "2";
chr17	StringTie	exon	72849634	72849804	1000	-	.	gene_id "MSTRG.79165"; transcript_id "MSTRG.79165.181"; exon_number "3";
chr17	StringTie	exon	72947731	72947875	1000	-	.	gene_id "MSTRG.79165"; transcript_id "MSTRG.79165.181"; exon_number "4";
chr17	StringTie	exon	73031556	73031714	1000	-	.	gene_id "MSTRG.79165"; transcript_id "MSTRG.79165.181"; exon_number "5";
chr17	StringTie	exon	73084808	73084846	1000	-	.	gene_id "MSTRG.79165"; transcript_id "MSTRG.79165.181"; exon_number "6";
chr17	StringTie	exon	73088657	73088775	1000	-	.	gene_id "MSTRG.79165"; transcript_id "MSTRG.79165.181"; exon_number "7";
chr17	StringTie	exon	73089714	73089764	1000	-	.	gene_id "MSTRG.79165"; transcript_id "MSTRG.79165.181"; exon_number "8";
chr17	StringTie	transcript	72841715	73092766	1000	-	.	gene_id "MSTRG.79165"; transcript_id "MSTRG.79165.182";
chr17	StringTie	exon	72841715	72841894	1000	-	.	gene_id "MSTRG.79165"; transcript_id "MSTRG.79165.182"; exon_number "1";
chr17	StringTie	exon	72849634	72849804	1000	-	.	gene_id "MSTRG.79165"; transcript_id "MSTRG.79165.182"; exon_number "2";
chr17	StringTie	exon	72947752	72947875	1000	-	.	gene_id "MSTRG.79165"; transcript_id "MSTRG.79165.182"; exon_number "3";
chr17	StringTie	exon	73031556	73031714	1000	-	.	gene_id "MSTRG.79165"; transcript_id "MSTRG.79165.182"; exon_number "4";
chr17	StringTie	exon	73084808	73084846	1000	-	.	gene_id "MSTRG.79165"; transcript_id "MSTRG.79165.182"; exon_number "5";
chr17	StringTie	exon	73088657	73088775	1000	-	.	gene_id "MSTRG.79165"; transcript_id "MSTRG.79165.182"; exon_number "6";
chr17	StringTie	exon	73092495	73092766	1000	-	.	gene_id "MSTRG.79165"; transcript_id "MSTRG.79165.182"; exon_number "7";
chr17	StringTie	transcript	72847857	72849807	1000	-	.	gene_id "MSTRG.79165"; transcript_id "MSTRG.79165.183";
chr17	StringTie	exon	72847857	72847885	1000	-	.	gene_id "MSTRG.79165"; transcript_id "MSTRG.79165.183"; exon_number "1";
chr17	StringTie	exon	72849634	72849807	1000	-	.	gene_id "MSTRG.79165"; transcript_id "MSTRG.79165.183"; exon_number "2";
chr17	StringTie	transcript	72848687	72849808	1000	-	.	gene_id "MSTRG.79165"; transcript_id "MSTRG.79165.184";
chr17	StringTie	exon	72848687	72848713	1000	-	.	gene_id "MSTRG.79165"; transcript_id "MSTRG.79165.184"; exon_number "1";
chr17	StringTie	exon	72849634	72849808	1000	-	.	gene_id "MSTRG.79165"; transcript_id "MSTRG.79165.184"; exon_number "2";
chr17	StringTie	transcript	72947623	72953801	1000	-	.	gene_id "MSTRG.79165"; transcript_id "MSTRG.79165.187";
chr17	StringTie	exon	72947623	72947875	1000	-	.	gene_id "MSTRG.79165"; transcript_id "MSTRG.79165.187"; exon_number "1";
chr17	StringTie	exon	72953784	72953801	1000	-	.	gene_id "MSTRG.79165"; transcript_id "MSTRG.79165.187"; exon_number "2";
chr17	StringTie	transcript	73027465	73037779	1000	-	.	gene_id "MSTRG.79165"; transcript_id "MSTRG.79165.189";
chr17	StringTie	exon	73027465	73027646	1000	-	.	gene_id "MSTRG.79165"; transcript_id "MSTRG.79165.189"; exon_number "1";
chr17	StringTie	exon	73031556	73031714	1000	-	.	gene_id "MSTRG.79165"; transcript_id "MSTRG.79165.189"; exon_number "2";
chr17	StringTie	exon	73037430	73037779	1000	-	.	gene_id "MSTRG.79165"; transcript_id "MSTRG.79165.189"; exon_number "3";
chr17	StringTie	transcript	72323151	72336413	1000	-	.	gene_id "MSTRG.79165"; transcript_id "MSTRG.79165.19";
chr17	StringTie	exon	72323151	72323320	1000	-	.	gene_id "MSTRG.79165"; transcript_id "MSTRG.79165.19"; exon_number "1";
chr17	StringTie	exon	72325793	72325946	1000	-	.	gene_id "MSTRG.79165"; transcript_id "MSTRG.79165.19"; exon_number "2";
chr17	StringTie	exon	72336390	72336413	1000	-	.	gene_id "MSTRG.79165"; transcript_id "MSTRG.79165.19"; exon_number "3";
chr17	StringTie	transcript	73029312	73038195	1000	-	.	gene_id "MSTRG.79165"; transcript_id "MSTRG.79165.190";
chr17	StringTie	exon	73029312	73029414	1000	-	.	gene_id "MSTRG.79165"; transcript_id "MSTRG.79165.190"; exon_number "1";
chr17	StringTie	exon	73031556	73031714	1000	-	.	gene_id "MSTRG.79165"; transcript_id "MSTRG.79165.190"; exon_number "2";
chr17	StringTie	exon	73038099	73038195	1000	-	.	gene_id "MSTRG.79165"; transcript_id "MSTRG.79165.190"; exon_number "3";
chr17	StringTie	transcript	73029337	73032035	1000	-	.	gene_id "MSTRG.79165"; transcript_id "MSTRG.79165.191";
chr17	StringTie	exon	73029337	73029414	1000	-	.	gene_id "MSTRG.79165"; transcript_id "MSTRG.79165.191"; exon_number "1";
chr17	StringTie	exon	73031556	73031714	1000	-	.	gene_id "MSTRG.79165"; transcript_id "MSTRG.79165.191"; exon_number "2";
chr17	StringTie	exon	73031936	73032035	1000	-	.	gene_id "MSTRG.79165"; transcript_id "MSTRG.79165.191"; exon_number "3";
chr17	StringTie	transcript	73031541	73092814	1000	-	.	gene_id "MSTRG.79165"; transcript_id "MSTRG.79165.192";
chr17	StringTie	exon	73031541	73031714	1000	-	.	gene_id "MSTRG.79165"; transcript_id "MSTRG.79165.192"; exon_number "1";
chr17	StringTie	exon	73062200	73062292	1000	-	.	gene_id "MSTRG.79165"; transcript_id "MSTRG.79165.192"; exon_number "2";
chr17	StringTie	exon	73084808	73084846	1000	-	.	gene_id "MSTRG.79165"; transcript_id "MSTRG.79165.192"; exon_number "3";
chr17	StringTie	exon	73088657	73088775	1000	-	.	gene_id "MSTRG.79165"; transcript_id "MSTRG.79165.192"; exon_number "4";
chr17	StringTie	exon	73092611	73092814	1000	-	.	gene_id "MSTRG.79165"; transcript_id "MSTRG.79165.192"; exon_number "5";
chr17	StringTie	transcript	73031555	73037813	1000	-	.	gene_id "MSTRG.79165"; transcript_id "MSTRG.79165.193";
chr17	StringTie	exon	73031555	73031714	1000	-	.	gene_id "MSTRG.79165"; transcript_id "MSTRG.79165.193"; exon_number "1";
chr17	StringTie	exon	73037684	73037813	1000	-	.	gene_id "MSTRG.79165"; transcript_id "MSTRG.79165.193"; exon_number "2";
chr17	StringTie	transcript	73062135	73092793	1000	-	.	gene_id "MSTRG.79165"; transcript_id "MSTRG.79165.194";
chr17	StringTie	exon	73062135	73062292	1000	-	.	gene_id "MSTRG.79165"; transcript_id "MSTRG.79165.194"; exon_number "1";
chr17	StringTie	exon	73084808	73084846	1000	-	.	gene_id "MSTRG.79165"; transcript_id "MSTRG.79165.194"; exon_number "2";
chr17	StringTie	exon	73088657	73088775	1000	-	.	gene_id "MSTRG.79165"; transcript_id "MSTRG.79165.194"; exon_number "3";
chr17	StringTie	exon	73092495	73092793	1000	-	.	gene_id "MSTRG.79165"; transcript_id "MSTRG.79165.194"; exon_number "4";
chr17	StringTie	transcript	73062207	73092742	1000	-	.	gene_id "MSTRG.79165"; transcript_id "MSTRG.79165.195";
chr17	StringTie	exon	73062207	73062292	1000	-	.	gene_id "MSTRG.79165"; transcript_id "MSTRG.79165.195"; exon_number "1";
chr17	StringTie	exon	73081796	73081911	1000	-	.	gene_id "MSTRG.79165"; transcript_id "MSTRG.79165.195"; exon_number "2";
chr17	StringTie	exon	73084808	73084846	1000	-	.	gene_id "MSTRG.79165"; transcript_id "MSTRG.79165.195"; exon_number "3";
chr17	StringTie	exon	73088657	73088775	1000	-	.	gene_id "MSTRG.79165"; transcript_id "MSTRG.79165.195"; exon_number "4";
chr17	StringTie	exon	73092495	73092742	1000	-	.	gene_id "MSTRG.79165"; transcript_id "MSTRG.79165.195"; exon_number "5";
chr17	StringTie	transcript	73062214	73092793	1000	-	.	gene_id "MSTRG.79165"; transcript_id "MSTRG.79165.196";
chr17	StringTie	exon	73062214	73062292	1000	-	.	gene_id "MSTRG.79165"; transcript_id "MSTRG.79165.196"; exon_number "1";
chr17	StringTie	exon	73073667	73073835	1000	-	.	gene_id "MSTRG.79165"; transcript_id "MSTRG.79165.196"; exon_number "2";
chr17	StringTie	exon	73084808	73084846	1000	-	.	gene_id "MSTRG.79165"; transcript_id "MSTRG.79165.196"; exon_number "3";
chr17	StringTie	exon	73088657	73088775	1000	-	.	gene_id "MSTRG.79165"; transcript_id "MSTRG.79165.196"; exon_number "4";
chr17	StringTie	exon	73092611	73092793	1000	-	.	gene_id "MSTRG.79165"; transcript_id "MSTRG.79165.196"; exon_number "5";
chr17	StringTie	transcript	73062235	73092771	1000	-	.	gene_id "MSTRG.79165"; transcript_id "MSTRG.79165.197";
chr17	StringTie	exon	73062235	73062292	1000	-	.	gene_id "MSTRG.79165"; transcript_id "MSTRG.79165.197"; exon_number "1";
chr17	StringTie	exon	73073667	73073835	1000	-	.	gene_id "MSTRG.79165"; transcript_id "MSTRG.79165.197"; exon_number "2";
chr17	StringTie	exon	73084808	73084846	1000	-	.	gene_id "MSTRG.79165"; transcript_id "MSTRG.79165.197"; exon_number "3";
chr17	StringTie	exon	73088657	73088775	1000	-	.	gene_id "MSTRG.79165"; transcript_id "MSTRG.79165.197"; exon_number "4";
chr17	StringTie	exon	73092495	73092771	1000	-	.	gene_id "MSTRG.79165"; transcript_id "MSTRG.79165.197"; exon_number "5";
chr17	StringTie	transcript	73071553	73092771	1000	-	.	gene_id "MSTRG.79165"; transcript_id "MSTRG.79165.198";
chr17	StringTie	exon	73071553	73071658	1000	-	.	gene_id "MSTRG.79165"; transcript_id "MSTRG.79165.198"; exon_number "1";
chr17	StringTie	exon	73073667	73073835	1000	-	.	gene_id "MSTRG.79165"; transcript_id "MSTRG.79165.198"; exon_number "2";
chr17	StringTie	exon	73084808	73084846	1000	-	.	gene_id "MSTRG.79165"; transcript_id "MSTRG.79165.198"; exon_number "3";
chr17	StringTie	exon	73088657	73088775	1000	-	.	gene_id "MSTRG.79165"; transcript_id "MSTRG.79165.198"; exon_number "4";
chr17	StringTie	exon	73092495	73092771	1000	-	.	gene_id "MSTRG.79165"; transcript_id "MSTRG.79165.198"; exon_number "5";
chr17	StringTie	transcript	73072191	73092797	1000	-	.	gene_id "MSTRG.79165"; transcript_id "MSTRG.79165.199";
chr17	StringTie	exon	73072191	73072540	1000	-	.	gene_id "MSTRG.79165"; transcript_id "MSTRG.79165.199"; exon_number "1";
chr17	StringTie	exon	73073667	73073835	1000	-	.	gene_id "MSTRG.79165"; transcript_id "MSTRG.79165.199"; exon_number "2";
chr17	StringTie	exon	73081796	73081916	1000	-	.	gene_id "MSTRG.79165"; transcript_id "MSTRG.79165.199"; exon_number "3";
chr17	StringTie	exon	73084808	73084846	1000	-	.	gene_id "MSTRG.79165"; transcript_id "MSTRG.79165.199"; exon_number "4";
chr17	StringTie	exon	73088657	73088775	1000	-	.	gene_id "MSTRG.79165"; transcript_id "MSTRG.79165.199"; exon_number "5";
chr17	StringTie	exon	73092611	73092797	1000	-	.	gene_id "MSTRG.79165"; transcript_id "MSTRG.79165.199"; exon_number "6";
chr17	StringTie	transcript	72323003	72344914	1000	-	.	gene_id "MSTRG.79165"; transcript_id "MSTRG.79165.2";
chr17	StringTie	exon	72323003	72323320	1000	-	.	gene_id "MSTRG.79165"; transcript_id "MSTRG.79165.2"; exon_number "1";
chr17	StringTie	exon	72325793	72325946	1000	-	.	gene_id "MSTRG.79165"; transcript_id "MSTRG.79165.2"; exon_number "2";
chr17	StringTie	exon	72327996	72328096	1000	-	.	gene_id "MSTRG.79165"; transcript_id "MSTRG.79165.2"; exon_number "3";
chr17	StringTie	exon	72344797	72344914	1000	-	.	gene_id "MSTRG.79165"; transcript_id "MSTRG.79165.2"; exon_number "4";
chr17	StringTie	transcript	72323154	72470366	1000	-	.	gene_id "MSTRG.79165"; transcript_id "MSTRG.79165.20";
chr17	StringTie	exon	72323154	72323320	1000	-	.	gene_id "MSTRG.79165"; transcript_id "MSTRG.79165.20"; exon_number "1";
chr17	StringTie	exon	72428236	72428298	1000	-	.	gene_id "MSTRG.79165"; transcript_id "MSTRG.79165.20"; exon_number "2";
chr17	StringTie	exon	72431128	72431224	1000	-	.	gene_id "MSTRG.79165"; transcript_id "MSTRG.79165.20"; exon_number "3";
chr17	StringTie	exon	72470059	72470366	1000	-	.	gene_id "MSTRG.79165"; transcript_id "MSTRG.79165.20"; exon_number "4";
chr17	StringTie	transcript	73072245	73092782	1000	-	.	gene_id "MSTRG.79165"; transcript_id "MSTRG.79165.200";
chr17	StringTie	exon	73072245	73072540	1000	-	.	gene_id "MSTRG.79165"; transcript_id "MSTRG.79165.200"; exon_number "1";
chr17	StringTie	exon	73073667	73073835	1000	-	.	gene_id "MSTRG.79165"; transcript_id "MSTRG.79165.200"; exon_number "2";
chr17	StringTie	exon	73084808	73084846	1000	-	.	gene_id "MSTRG.79165"; transcript_id "MSTRG.79165.200"; exon_number "3";
chr17	StringTie	exon	73088657	73088775	1000	-	.	gene_id "MSTRG.79165"; transcript_id "MSTRG.79165.200"; exon_number "4";
chr17	StringTie	exon	73092495	73092782	1000	-	.	gene_id "MSTRG.79165"; transcript_id "MSTRG.79165.200"; exon_number "5";
chr17	StringTie	transcript	73072269	73101073	1000	-	.	gene_id "MSTRG.79165"; transcript_id "MSTRG.79165.201";
chr17	StringTie	exon	73072269	73072540	1000	-	.	gene_id "MSTRG.79165"; transcript_id "MSTRG.79165.201"; exon_number "1";
chr17	StringTie	exon	73073667	73073835	1000	-	.	gene_id "MSTRG.79165"; transcript_id "MSTRG.79165.201"; exon_number "2";
chr17	StringTie	exon	73084808	73084846	1000	-	.	gene_id "MSTRG.79165"; transcript_id "MSTRG.79165.201"; exon_number "3";
chr17	StringTie	exon	73088657	73088775	1000	-	.	gene_id "MSTRG.79165"; transcript_id "MSTRG.79165.201"; exon_number "4";
chr17	StringTie	exon	73092611	73092658	1000	-	.	gene_id "MSTRG.79165"; transcript_id "MSTRG.79165.201"; exon_number "5";
chr17	StringTie	exon	73097286	73101073	1000	-	.	gene_id "MSTRG.79165"; transcript_id "MSTRG.79165.201"; exon_number "6";
chr17	StringTie	transcript	73073551	73092730	1000	-	.	gene_id "MSTRG.79165"; transcript_id "MSTRG.79165.203";
chr17	StringTie	exon	73073551	73073835	1000	-	.	gene_id "MSTRG.79165"; transcript_id "MSTRG.79165.203"; exon_number "1";
chr17	StringTie	exon	73084808	73084846	1000	-	.	gene_id "MSTRG.79165"; transcript_id "MSTRG.79165.203"; exon_number "2";
chr17	StringTie	exon	73088657	73088775	1000	-	.	gene_id "MSTRG.79165"; transcript_id "MSTRG.79165.203"; exon_number "3";
chr17	StringTie	exon	73091824	73092116	1000	-	.	gene_id "MSTRG.79165"; transcript_id "MSTRG.79165.203"; exon_number "4";
chr17	StringTie	exon	73092611	73092730	1000	-	.	gene_id "MSTRG.79165"; transcript_id "MSTRG.79165.203"; exon_number "5";
chr17	StringTie	transcript	73073626	73092719	1000	-	.	gene_id "MSTRG.79165"; transcript_id "MSTRG.79165.204";
chr17	StringTie	exon	73073626	73073835	1000	-	.	gene_id "MSTRG.79165"; transcript_id "MSTRG.79165.204"; exon_number "1";
chr17	StringTie	exon	73084808	73084846	1000	-	.	gene_id "MSTRG.79165"; transcript_id "MSTRG.79165.204"; exon_number "2";
chr17	StringTie	exon	73088657	73088775	1000	-	.	gene_id "MSTRG.79165"; transcript_id "MSTRG.79165.204"; exon_number "3";
chr17	StringTie	exon	73091824	73092116	1000	-	.	gene_id "MSTRG.79165"; transcript_id "MSTRG.79165.204"; exon_number "4";
chr17	StringTie	exon	73092495	73092719	1000	-	.	gene_id "MSTRG.79165"; transcript_id "MSTRG.79165.204"; exon_number "5";
chr17	StringTie	transcript	73073665	73092742	1000	-	.	gene_id "MSTRG.79165"; transcript_id "MSTRG.79165.205";
chr17	StringTie	exon	73073665	73073835	1000	-	.	gene_id "MSTRG.79165"; transcript_id "MSTRG.79165.205"; exon_number "1";
chr17	StringTie	exon	73081796	73081911	1000	-	.	gene_id "MSTRG.79165"; transcript_id "MSTRG.79165.205"; exon_number "2";
chr17	StringTie	exon	73084808	73084846	1000	-	.	gene_id "MSTRG.79165"; transcript_id "MSTRG.79165.205"; exon_number "3";
chr17	StringTie	exon	73088657	73088775	1000	-	.	gene_id "MSTRG.79165"; transcript_id "MSTRG.79165.205"; exon_number "4";
chr17	StringTie	exon	73092611	73092742	1000	-	.	gene_id "MSTRG.79165"; transcript_id "MSTRG.79165.205"; exon_number "5";
chr17	StringTie	transcript	73073709	73092739	1000	-	.	gene_id "MSTRG.79165"; transcript_id "MSTRG.79165.206";
chr17	StringTie	exon	73073709	73073835	1000	-	.	gene_id "MSTRG.79165"; transcript_id "MSTRG.79165.206"; exon_number "1";
chr17	StringTie	exon	73081827	73081916	1000	-	.	gene_id "MSTRG.79165"; transcript_id "MSTRG.79165.206"; exon_number "2";
chr17	StringTie	exon	73084808	73084846	1000	-	.	gene_id "MSTRG.79165"; transcript_id "MSTRG.79165.206"; exon_number "3";
chr17	StringTie	exon	73088657	73088775	1000	-	.	gene_id "MSTRG.79165"; transcript_id "MSTRG.79165.206"; exon_number "4";
chr17	StringTie	exon	73092611	73092739	1000	-	.	gene_id "MSTRG.79165"; transcript_id "MSTRG.79165.206"; exon_number "5";
chr17	StringTie	transcript	73078810	73092717	1000	-	.	gene_id "MSTRG.79165"; transcript_id "MSTRG.79165.207";
chr17	StringTie	exon	73078810	73078832	1000	-	.	gene_id "MSTRG.79165"; transcript_id "MSTRG.79165.207"; exon_number "1";
chr17	StringTie	exon	73081796	73081916	1000	-	.	gene_id "MSTRG.79165"; transcript_id "MSTRG.79165.207"; exon_number "2";
chr17	StringTie	exon	73084808	73084846	1000	-	.	gene_id "MSTRG.79165"; transcript_id "MSTRG.79165.207"; exon_number "3";
chr17	StringTie	exon	73088657	73088775	1000	-	.	gene_id "MSTRG.79165"; transcript_id "MSTRG.79165.207"; exon_number "4";
chr17	StringTie	exon	73092611	73092717	1000	-	.	gene_id "MSTRG.79165"; transcript_id "MSTRG.79165.207"; exon_number "5";
chr17	StringTie	transcript	73078814	73092731	1000	-	.	gene_id "MSTRG.79165"; transcript_id "MSTRG.79165.208";
chr17	StringTie	exon	73078814	73078832	1000	-	.	gene_id "MSTRG.79165"; transcript_id "MSTRG.79165.208"; exon_number "1";
chr17	StringTie	exon	73081796	73081916	1000	-	.	gene_id "MSTRG.79165"; transcript_id "MSTRG.79165.208"; exon_number "2";
chr17	StringTie	exon	73084808	73084846	1000	-	.	gene_id "MSTRG.79165"; transcript_id "MSTRG.79165.208"; exon_number "3";
chr17	StringTie	exon	73088657	73088775	1000	-	.	gene_id "MSTRG.79165"; transcript_id "MSTRG.79165.208"; exon_number "4";
chr17	StringTie	exon	73092495	73092731	1000	-	.	gene_id "MSTRG.79165"; transcript_id "MSTRG.79165.208"; exon_number "5";
chr17	StringTie	transcript	72323165	72336296	1000	-	.	gene_id "MSTRG.79165"; transcript_id "MSTRG.79165.22";
chr17	StringTie	exon	72323165	72323320	1000	-	.	gene_id "MSTRG.79165"; transcript_id "MSTRG.79165.22"; exon_number "1";
chr17	StringTie	exon	72325793	72325946	1000	-	.	gene_id "MSTRG.79165"; transcript_id "MSTRG.79165.22"; exon_number "2";
chr17	StringTie	exon	72336269	72336296	1000	-	.	gene_id "MSTRG.79165"; transcript_id "MSTRG.79165.22"; exon_number "3";
chr17	StringTie	transcript	72323166	72344871	1000	-	.	gene_id "MSTRG.79165"; transcript_id "MSTRG.79165.23";
chr17	StringTie	exon	72323166	72323320	1000	-	.	gene_id "MSTRG.79165"; transcript_id "MSTRG.79165.23"; exon_number "1";
chr17	StringTie	exon	72344797	72344871	1000	-	.	gene_id "MSTRG.79165"; transcript_id "MSTRG.79165.23"; exon_number "2";
chr17	StringTie	transcript	72382177	72592855	1000	-	.	gene_id "MSTRG.79165"; transcript_id "MSTRG.79165.25";
chr17	StringTie	exon	72382177	72383632	1000	-	.	gene_id "MSTRG.79165"; transcript_id "MSTRG.79165.25"; exon_number "1";
chr17	StringTie	exon	72400165	72404816	1000	-	.	gene_id "MSTRG.79165"; transcript_id "MSTRG.79165.25"; exon_number "2";
chr17	StringTie	exon	72428236	72428298	1000	-	.	gene_id "MSTRG.79165"; transcript_id "MSTRG.79165.25"; exon_number "3";
chr17	StringTie	exon	72431128	72431224	1000	-	.	gene_id "MSTRG.79165"; transcript_id "MSTRG.79165.25"; exon_number "4";
chr17	StringTie	exon	72592203	72592855	1000	-	.	gene_id "MSTRG.79165"; transcript_id "MSTRG.79165.25"; exon_number "5";
chr17	StringTie	transcript	72382800	72592864	1000	-	.	gene_id "MSTRG.79165"; transcript_id "MSTRG.79165.26";
chr17	StringTie	exon	72382800	72383632	1000	-	.	gene_id "MSTRG.79165"; transcript_id "MSTRG.79165.26"; exon_number "1";
chr17	StringTie	exon	72392602	72392726	1000	-	.	gene_id "MSTRG.79165"; transcript_id "MSTRG.79165.26"; exon_number "2";
chr17	StringTie	exon	72401304	72404816	1000	-	.	gene_id "MSTRG.79165"; transcript_id "MSTRG.79165.26"; exon_number "3";
chr17	StringTie	exon	72420700	72421066	1000	-	.	gene_id "MSTRG.79165"; transcript_id "MSTRG.79165.26"; exon_number "4";
chr17	StringTie	exon	72428236	72428298	1000	-	.	gene_id "MSTRG.79165"; transcript_id "MSTRG.79165.26"; exon_number "5";
chr17	StringTie	exon	72431128	72431224	1000	-	.	gene_id "MSTRG.79165"; transcript_id "MSTRG.79165.26"; exon_number "6";
chr17	StringTie	exon	72470059	72586825	1000	-	.	gene_id "MSTRG.79165"; transcript_id "MSTRG.79165.26"; exon_number "7";
chr17	StringTie	exon	72592203	72592864	1000	-	.	gene_id "MSTRG.79165"; transcript_id "MSTRG.79165.26"; exon_number "8";
chr17	StringTie	transcript	72382800	72452318	1000	-	.	gene_id "MSTRG.79165"; transcript_id "MSTRG.79165.27";
chr17	StringTie	exon	72382800	72383632	1000	-	.	gene_id "MSTRG.79165"; transcript_id "MSTRG.79165.27"; exon_number "1";
chr17	StringTie	exon	72401304	72404816	1000	-	.	gene_id "MSTRG.79165"; transcript_id "MSTRG.79165.27"; exon_number "2";
chr17	StringTie	exon	72428236	72428298	1000	-	.	gene_id "MSTRG.79165"; transcript_id "MSTRG.79165.27"; exon_number "3";
chr17	StringTie	exon	72431128	72431224	1000	-	.	gene_id "MSTRG.79165"; transcript_id "MSTRG.79165.27"; exon_number "4";
chr17	StringTie	exon	72441026	72452318	1000	-	.	gene_id "MSTRG.79165"; transcript_id "MSTRG.79165.27"; exon_number "5";
chr17	StringTie	transcript	72382954	72401501	1000	-	.	gene_id "MSTRG.79165"; transcript_id "MSTRG.79165.28";
chr17	StringTie	exon	72382954	72383632	1000	-	.	gene_id "MSTRG.79165"; transcript_id "MSTRG.79165.28"; exon_number "1";
chr17	StringTie	exon	72385045	72385137	1000	-	.	gene_id "MSTRG.79165"; transcript_id "MSTRG.79165.28"; exon_number "2";
chr17	StringTie	exon	72400165	72400346	1000	-	.	gene_id "MSTRG.79165"; transcript_id "MSTRG.79165.28"; exon_number "3";
chr17	StringTie	exon	72401304	72401501	1000	-	.	gene_id "MSTRG.79165"; transcript_id "MSTRG.79165.28"; exon_number "4";
chr17	StringTie	transcript	72323082	72328086	1000	-	.	gene_id "MSTRG.79165"; transcript_id "MSTRG.79165.3";
chr17	StringTie	exon	72323082	72323320	1000	-	.	gene_id "MSTRG.79165"; transcript_id "MSTRG.79165.3"; exon_number "1";
chr17	StringTie	exon	72324432	72324651	1000	-	.	gene_id "MSTRG.79165"; transcript_id "MSTRG.79165.3"; exon_number "2";
chr17	StringTie	exon	72325793	72325946	1000	-	.	gene_id "MSTRG.79165"; transcript_id "MSTRG.79165.3"; exon_number "3";
chr17	StringTie	exon	72327996	72328086	1000	-	.	gene_id "MSTRG.79165"; transcript_id "MSTRG.79165.3"; exon_number "4";
chr17	StringTie	transcript	72382959	72441581	1000	-	.	gene_id "MSTRG.79165"; transcript_id "MSTRG.79165.30";
chr17	StringTie	exon	72382959	72383632	1000	-	.	gene_id "MSTRG.79165"; transcript_id "MSTRG.79165.30"; exon_number "1";
chr17	StringTie	exon	72400165	72404816	1000	-	.	gene_id "MSTRG.79165"; transcript_id "MSTRG.79165.30"; exon_number "2";
chr17	StringTie	exon	72428236	72428298	1000	-	.	gene_id "MSTRG.79165"; transcript_id "MSTRG.79165.30"; exon_number "3";
chr17	StringTie	exon	72431128	72431224	1000	-	.	gene_id "MSTRG.79165"; transcript_id "MSTRG.79165.30"; exon_number "4";
chr17	StringTie	exon	72441026	72441581	1000	-	.	gene_id "MSTRG.79165"; transcript_id "MSTRG.79165.30"; exon_number "5";
chr17	StringTie	transcript	72382979	72400724	1000	-	.	gene_id "MSTRG.79165"; transcript_id "MSTRG.79165.31";
chr17	StringTie	exon	72382979	72383632	1000	-	.	gene_id "MSTRG.79165"; transcript_id "MSTRG.79165.31"; exon_number "1";
chr17	StringTie	exon	72392602	72392726	1000	-	.	gene_id "MSTRG.79165"; transcript_id "MSTRG.79165.31"; exon_number "2";
chr17	StringTie	exon	72400165	72400724	1000	-	.	gene_id "MSTRG.79165"; transcript_id "MSTRG.79165.31"; exon_number "3";
chr17	StringTie	transcript	72384302	72640472	1000	-	.	gene_id "MSTRG.79165"; transcript_id "MSTRG.79165.32";
chr17	StringTie	exon	72384302	72385137	1000	-	.	gene_id "MSTRG.79165"; transcript_id "MSTRG.79165.32"; exon_number "1";
chr17	StringTie	exon	72401304	72401421	1000	-	.	gene_id "MSTRG.79165"; transcript_id "MSTRG.79165.32"; exon_number "2";
chr17	StringTie	exon	72428236	72428298	1000	-	.	gene_id "MSTRG.79165"; transcript_id "MSTRG.79165.32"; exon_number "3";
chr17	StringTie	exon	72431128	72431224	1000	-	.	gene_id "MSTRG.79165"; transcript_id "MSTRG.79165.32"; exon_number "4";
chr17	StringTie	exon	72592203	72599144	1000	-	.	gene_id "MSTRG.79165"; transcript_id "MSTRG.79165.32"; exon_number "5";
chr17	StringTie	exon	72603103	72603808	1000	-	.	gene_id "MSTRG.79165"; transcript_id "MSTRG.79165.32"; exon_number "6";
chr17	StringTie	exon	72618316	72618564	1000	-	.	gene_id "MSTRG.79165"; transcript_id "MSTRG.79165.32"; exon_number "7";
chr17	StringTie	exon	72638747	72638850	1000	-	.	gene_id "MSTRG.79165"; transcript_id "MSTRG.79165.32"; exon_number "8";
chr17	StringTie	exon	72640371	72640472	1000	-	.	gene_id "MSTRG.79165"; transcript_id "MSTRG.79165.32"; exon_number "9";
chr17	StringTie	transcript	72390762	72445771	1000	-	.	gene_id "MSTRG.79165"; transcript_id "MSTRG.79165.34";
chr17	StringTie	exon	72390762	72392726	1000	-	.	gene_id "MSTRG.79165"; transcript_id "MSTRG.79165.34"; exon_number "1";
chr17	StringTie	exon	72401304	72404816	1000	-	.	gene_id "MSTRG.79165"; transcript_id "MSTRG.79165.34"; exon_number "2";
chr17	StringTie	exon	72428236	72428298	1000	-	.	gene_id "MSTRG.79165"; transcript_id "MSTRG.79165.34"; exon_number "3";
chr17	StringTie	exon	72431128	72431224	1000	-	.	gene_id "MSTRG.79165"; transcript_id "MSTRG.79165.34"; exon_number "4";
chr17	StringTie	exon	72445741	72445771	1000	-	.	gene_id "MSTRG.79165"; transcript_id "MSTRG.79165.34"; exon_number "5";
chr17	StringTie	transcript	72390822	72470445	1000	-	.	gene_id "MSTRG.79165"; transcript_id "MSTRG.79165.35";
chr17	StringTie	exon	72390822	72392726	1000	-	.	gene_id "MSTRG.79165"; transcript_id "MSTRG.79165.35"; exon_number "1";
chr17	StringTie	exon	72401304	72401421	1000	-	.	gene_id "MSTRG.79165"; transcript_id "MSTRG.79165.35"; exon_number "2";
chr17	StringTie	exon	72403791	72404816	1000	-	.	gene_id "MSTRG.79165"; transcript_id "MSTRG.79165.35"; exon_number "3";
chr17	StringTie	exon	72420700	72420964	1000	-	.	gene_id "MSTRG.79165"; transcript_id "MSTRG.79165.35"; exon_number "4";
chr17	StringTie	exon	72428236	72428298	1000	-	.	gene_id "MSTRG.79165"; transcript_id "MSTRG.79165.35"; exon_number "5";
chr17	StringTie	exon	72431128	72431224	1000	-	.	gene_id "MSTRG.79165"; transcript_id "MSTRG.79165.35"; exon_number "6";
chr17	StringTie	exon	72470059	72470445	1000	-	.	gene_id "MSTRG.79165"; transcript_id "MSTRG.79165.35"; exon_number "7";
chr17	StringTie	transcript	72402609	72431224	1000	-	.	gene_id "MSTRG.79165"; transcript_id "MSTRG.79165.36";
chr17	StringTie	exon	72402609	72404816	1000	-	.	gene_id "MSTRG.79165"; transcript_id "MSTRG.79165.36"; exon_number "1";
chr17	StringTie	exon	72420700	72421066	1000	-	.	gene_id "MSTRG.79165"; transcript_id "MSTRG.79165.36"; exon_number "2";
chr17	StringTie	exon	72421172	72422062	1000	-	.	gene_id "MSTRG.79165"; transcript_id "MSTRG.79165.36"; exon_number "3";
chr17	StringTie	exon	72422785	72423070	1000	-	.	gene_id "MSTRG.79165"; transcript_id "MSTRG.79165.36"; exon_number "4";
chr17	StringTie	exon	72428236	72428298	1000	-	.	gene_id "MSTRG.79165"; transcript_id "MSTRG.79165.36"; exon_number "5";
chr17	StringTie	exon	72431128	72431224	1000	-	.	gene_id "MSTRG.79165"; transcript_id "MSTRG.79165.36"; exon_number "6";
chr17	StringTie	transcript	72402644	72605668	1000	-	.	gene_id "MSTRG.79165"; transcript_id "MSTRG.79165.37";
chr17	StringTie	exon	72402644	72404816	1000	-	.	gene_id "MSTRG.79165"; transcript_id "MSTRG.79165.37"; exon_number "1";
chr17	StringTie	exon	72420700	72421066	1000	-	.	gene_id "MSTRG.79165"; transcript_id "MSTRG.79165.37"; exon_number "2";
chr17	StringTie	exon	72422785	72423070	1000	-	.	gene_id "MSTRG.79165"; transcript_id "MSTRG.79165.37"; exon_number "3";
chr17	StringTie	exon	72428236	72428298	1000	-	.	gene_id "MSTRG.79165"; transcript_id "MSTRG.79165.37"; exon_number "4";
chr17	StringTie	exon	72431128	72431224	1000	-	.	gene_id "MSTRG.79165"; transcript_id "MSTRG.79165.37"; exon_number "5";
chr17	StringTie	exon	72603103	72603808	1000	-	.	gene_id "MSTRG.79165"; transcript_id "MSTRG.79165.37"; exon_number "6";
chr17	StringTie	exon	72604050	72605668	1000	-	.	gene_id "MSTRG.79165"; transcript_id "MSTRG.79165.37"; exon_number "7";
chr17	StringTie	transcript	72402644	72433268	1000	-	.	gene_id "MSTRG.79165"; transcript_id "MSTRG.79165.38";
chr17	StringTie	exon	72402644	72404816	1000	-	.	gene_id "MSTRG.79165"; transcript_id "MSTRG.79165.38"; exon_number "1";
chr17	StringTie	exon	72428236	72428298	1000	-	.	gene_id "MSTRG.79165"; transcript_id "MSTRG.79165.38"; exon_number "2";
chr17	StringTie	exon	72431128	72431224	1000	-	.	gene_id "MSTRG.79165"; transcript_id "MSTRG.79165.38"; exon_number "3";
chr17	StringTie	exon	72433027	72433268	1000	-	.	gene_id "MSTRG.79165"; transcript_id "MSTRG.79165.38"; exon_number "4";
chr17	StringTie	transcript	72402707	72592886	1000	-	.	gene_id "MSTRG.79165"; transcript_id "MSTRG.79165.39";
chr17	StringTie	exon	72402707	72404816	1000	-	.	gene_id "MSTRG.79165"; transcript_id "MSTRG.79165.39"; exon_number "1";
chr17	StringTie	exon	72420700	72420964	1000	-	.	gene_id "MSTRG.79165"; transcript_id "MSTRG.79165.39"; exon_number "2";
chr17	StringTie	exon	72428236	72428298	1000	-	.	gene_id "MSTRG.79165"; transcript_id "MSTRG.79165.39"; exon_number "3";
chr17	StringTie	exon	72592203	72592886	1000	-	.	gene_id "MSTRG.79165"; transcript_id "MSTRG.79165.39"; exon_number "4";
chr17	StringTie	transcript	72323118	72346036	1000	-	.	gene_id "MSTRG.79165"; transcript_id "MSTRG.79165.4";
chr17	StringTie	exon	72323118	72323320	1000	-	.	gene_id "MSTRG.79165"; transcript_id "MSTRG.79165.4"; exon_number "1";
chr17	StringTie	exon	72325793	72325946	1000	-	.	gene_id "MSTRG.79165"; transcript_id "MSTRG.79165.4"; exon_number "2";
chr17	StringTie	exon	72344797	72346036	1000	-	.	gene_id "MSTRG.79165"; transcript_id "MSTRG.79165.4"; exon_number "3";
chr17	StringTie	transcript	72402717	72603508	1000	-	.	gene_id "MSTRG.79165"; transcript_id "MSTRG.79165.40";
chr17	StringTie	exon	72402717	72404816	1000	-	.	gene_id "MSTRG.79165"; transcript_id "MSTRG.79165.40"; exon_number "1";
chr17	StringTie	exon	72420700	72421066	1000	-	.	gene_id "MSTRG.79165"; transcript_id "MSTRG.79165.40"; exon_number "2";
chr17	StringTie	exon	72422747	72423070	1000	-	.	gene_id "MSTRG.79165"; transcript_id "MSTRG.79165.40"; exon_number "3";
chr17	StringTie	exon	72428236	72428298	1000	-	.	gene_id "MSTRG.79165"; transcript_id "MSTRG.79165.40"; exon_number "4";
chr17	StringTie	exon	72431128	72431224	1000	-	.	gene_id "MSTRG.79165"; transcript_id "MSTRG.79165.40"; exon_number "5";
chr17	StringTie	exon	72603103	72603508	1000	-	.	gene_id "MSTRG.79165"; transcript_id "MSTRG.79165.40"; exon_number "6";
chr17	StringTie	transcript	72402724	72642722	1000	-	.	gene_id "MSTRG.79165"; transcript_id "MSTRG.79165.41";
chr17	StringTie	exon	72402724	72404816	1000	-	.	gene_id "MSTRG.79165"; transcript_id "MSTRG.79165.41"; exon_number "1";
chr17	StringTie	exon	72420700	72420964	1000	-	.	gene_id "MSTRG.79165"; transcript_id "MSTRG.79165.41"; exon_number "2";
chr17	StringTie	exon	72422747	72423070	1000	-	.	gene_id "MSTRG.79165"; transcript_id "MSTRG.79165.41"; exon_number "3";
chr17	StringTie	exon	72428236	72428298	1000	-	.	gene_id "MSTRG.79165"; transcript_id "MSTRG.79165.41"; exon_number "4";
chr17	StringTie	exon	72431128	72431224	1000	-	.	gene_id "MSTRG.79165"; transcript_id "MSTRG.79165.41"; exon_number "5";
chr17	StringTie	exon	72603103	72603808	1000	-	.	gene_id "MSTRG.79165"; transcript_id "MSTRG.79165.41"; exon_number "6";
chr17	StringTie	exon	72618316	72618564	1000	-	.	gene_id "MSTRG.79165"; transcript_id "MSTRG.79165.41"; exon_number "7";
chr17	StringTie	exon	72638747	72638850	1000	-	.	gene_id "MSTRG.79165"; transcript_id "MSTRG.79165.41"; exon_number "8";
chr17	StringTie	exon	72641178	72642722	1000	-	.	gene_id "MSTRG.79165"; transcript_id "MSTRG.79165.41"; exon_number "9";
chr17	StringTie	transcript	72402777	72592807	1000	-	.	gene_id "MSTRG.79165"; transcript_id "MSTRG.79165.42";
chr17	StringTie	exon	72402777	72404816	1000	-	.	gene_id "MSTRG.79165"; transcript_id "MSTRG.79165.42"; exon_number "1";
chr17	StringTie	exon	72420700	72420964	1000	-	.	gene_id "MSTRG.79165"; transcript_id "MSTRG.79165.42"; exon_number "2";
chr17	StringTie	exon	72422785	72423070	1000	-	.	gene_id "MSTRG.79165"; transcript_id "MSTRG.79165.42"; exon_number "3";
chr17	StringTie	exon	72428236	72428298	1000	-	.	gene_id "MSTRG.79165"; transcript_id "MSTRG.79165.42"; exon_number "4";
chr17	StringTie	exon	72592203	72592807	1000	-	.	gene_id "MSTRG.79165"; transcript_id "MSTRG.79165.42"; exon_number "5";
chr17	StringTie	transcript	72402792	72433507	1000	-	.	gene_id "MSTRG.79165"; transcript_id "MSTRG.79165.43";
chr17	StringTie	exon	72402792	72404816	1000	-	.	gene_id "MSTRG.79165"; transcript_id "MSTRG.79165.43"; exon_number "1";
chr17	StringTie	exon	72420700	72420964	1000	-	.	gene_id "MSTRG.79165"; transcript_id "MSTRG.79165.43"; exon_number "2";
chr17	StringTie	exon	72428236	72428298	1000	-	.	gene_id "MSTRG.79165"; transcript_id "MSTRG.79165.43"; exon_number "3";
chr17	StringTie	exon	72431128	72431224	1000	-	.	gene_id "MSTRG.79165"; transcript_id "MSTRG.79165.43"; exon_number "4";
chr17	StringTie	exon	72431981	72433507	1000	-	.	gene_id "MSTRG.79165"; transcript_id "MSTRG.79165.43"; exon_number "5";
chr17	StringTie	transcript	72402803	72432251	1000	-	.	gene_id "MSTRG.79165"; transcript_id "MSTRG.79165.44";
chr17	StringTie	exon	72402803	72404816	1000	-	.	gene_id "MSTRG.79165"; transcript_id "MSTRG.79165.44"; exon_number "1";
chr17	StringTie	exon	72420700	72421066	1000	-	.	gene_id "MSTRG.79165"; transcript_id "MSTRG.79165.44"; exon_number "2";
chr17	StringTie	exon	72428236	72428298	1000	-	.	gene_id "MSTRG.79165"; transcript_id "MSTRG.79165.44"; exon_number "3";
chr17	StringTie	exon	72431128	72431224	1000	-	.	gene_id "MSTRG.79165"; transcript_id "MSTRG.79165.44"; exon_number "4";
chr17	StringTie	exon	72431981	72432251	1000	-	.	gene_id "MSTRG.79165"; transcript_id "MSTRG.79165.44"; exon_number "5";
chr17	StringTie	transcript	72402939	72433079	1000	-	.	gene_id "MSTRG.79165"; transcript_id "MSTRG.79165.45";
chr17	StringTie	exon	72402939	72404816	1000	-	.	gene_id "MSTRG.79165"; transcript_id "MSTRG.79165.45"; exon_number "1";
chr17	StringTie	exon	72420700	72420964	1000	-	.	gene_id "MSTRG.79165"; transcript_id "MSTRG.79165.45"; exon_number "2";
chr17	StringTie	exon	72428236	72428298	1000	-	.	gene_id "MSTRG.79165"; transcript_id "MSTRG.79165.45"; exon_number "3";
chr17	StringTie	exon	72431128	72431224	1000	-	.	gene_id "MSTRG.79165"; transcript_id "MSTRG.79165.45"; exon_number "4";
chr17	StringTie	exon	72433027	72433079	1000	-	.	gene_id "MSTRG.79165"; transcript_id "MSTRG.79165.45"; exon_number "5";
chr17	StringTie	transcript	72402968	72592792	1000	-	.	gene_id "MSTRG.79165"; transcript_id "MSTRG.79165.46";
chr17	StringTie	exon	72402968	72404816	1000	-	.	gene_id "MSTRG.79165"; transcript_id "MSTRG.79165.46"; exon_number "1";
chr17	StringTie	exon	72413168	72414244	1000	-	.	gene_id "MSTRG.79165"; transcript_id "MSTRG.79165.46"; exon_number "2";
chr17	StringTie	exon	72420700	72421066	1000	-	.	gene_id "MSTRG.79165"; transcript_id "MSTRG.79165.46"; exon_number "3";
chr17	StringTie	exon	72428236	72428298	1000	-	.	gene_id "MSTRG.79165"; transcript_id "MSTRG.79165.46"; exon_number "4";
chr17	StringTie	exon	72592203	72592792	1000	-	.	gene_id "MSTRG.79165"; transcript_id "MSTRG.79165.46"; exon_number "5";
chr17	StringTie	transcript	72403020	72434705	1000	-	.	gene_id "MSTRG.79165"; transcript_id "MSTRG.79165.47";
chr17	StringTie	exon	72403020	72404816	1000	-	.	gene_id "MSTRG.79165"; transcript_id "MSTRG.79165.47"; exon_number "1";
chr17	StringTie	exon	72428236	72428298	1000	-	.	gene_id "MSTRG.79165"; transcript_id "MSTRG.79165.47"; exon_number "2";
chr17	StringTie	exon	72431128	72431224	1000	-	.	gene_id "MSTRG.79165"; transcript_id "MSTRG.79165.47"; exon_number "3";
chr17	StringTie	exon	72434600	72434705	1000	-	.	gene_id "MSTRG.79165"; transcript_id "MSTRG.79165.47"; exon_number "4";
chr17	StringTie	transcript	72403050	72445106	1000	-	.	gene_id "MSTRG.79165"; transcript_id "MSTRG.79165.48";
chr17	StringTie	exon	72403050	72404816	1000	-	.	gene_id "MSTRG.79165"; transcript_id "MSTRG.79165.48"; exon_number "1";
chr17	StringTie	exon	72420700	72420964	1000	-	.	gene_id "MSTRG.79165"; transcript_id "MSTRG.79165.48"; exon_number "2";
chr17	StringTie	exon	72428236	72428298	1000	-	.	gene_id "MSTRG.79165"; transcript_id "MSTRG.79165.48"; exon_number "3";
chr17	StringTie	exon	72431128	72431224	1000	-	.	gene_id "MSTRG.79165"; transcript_id "MSTRG.79165.48"; exon_number "4";
chr17	StringTie	exon	72445014	72445106	1000	-	.	gene_id "MSTRG.79165"; transcript_id "MSTRG.79165.48"; exon_number "5";
chr17	StringTie	transcript	72403095	72423035	1000	-	.	gene_id "MSTRG.79165"; transcript_id "MSTRG.79165.49";
chr17	StringTie	exon	72403095	72404816	1000	-	.	gene_id "MSTRG.79165"; transcript_id "MSTRG.79165.49"; exon_number "1";
chr17	StringTie	exon	72407501	72414244	1000	-	.	gene_id "MSTRG.79165"; transcript_id "MSTRG.79165.49"; exon_number "2";
chr17	StringTie	exon	72420700	72420964	1000	-	.	gene_id "MSTRG.79165"; transcript_id "MSTRG.79165.49"; exon_number "3";
chr17	StringTie	exon	72422785	72423035	1000	-	.	gene_id "MSTRG.79165"; transcript_id "MSTRG.79165.49"; exon_number "4";
chr17	StringTie	transcript	72323118	72345097	1000	-	.	gene_id "MSTRG.79165"; transcript_id "MSTRG.79165.5";
chr17	StringTie	exon	72323118	72323320	1000	-	.	gene_id "MSTRG.79165"; transcript_id "MSTRG.79165.5"; exon_number "1";
chr17	StringTie	exon	72325793	72325946	1000	-	.	gene_id "MSTRG.79165"; transcript_id "MSTRG.79165.5"; exon_number "2";
chr17	StringTie	exon	72344833	72345097	1000	-	.	gene_id "MSTRG.79165"; transcript_id "MSTRG.79165.5"; exon_number "3";
chr17	StringTie	transcript	72403097	72441425	1000	-	.	gene_id "MSTRG.79165"; transcript_id "MSTRG.79165.50";
chr17	StringTie	exon	72403097	72404816	1000	-	.	gene_id "MSTRG.79165"; transcript_id "MSTRG.79165.50"; exon_number "1";
chr17	StringTie	exon	72420700	72420964	1000	-	.	gene_id "MSTRG.79165"; transcript_id "MSTRG.79165.50"; exon_number "2";
chr17	StringTie	exon	72428236	72428298	1000	-	.	gene_id "MSTRG.79165"; transcript_id "MSTRG.79165.50"; exon_number "3";
chr17	StringTie	exon	72431128	72431224	1000	-	.	gene_id "MSTRG.79165"; transcript_id "MSTRG.79165.50"; exon_number "4";
chr17	StringTie	exon	72441026	72441425	1000	-	.	gene_id "MSTRG.79165"; transcript_id "MSTRG.79165.50"; exon_number "5";
chr17	StringTie	transcript	72403143	72425930	1000	-	.	gene_id "MSTRG.79165"; transcript_id "MSTRG.79165.51";
chr17	StringTie	exon	72403143	72404816	1000	-	.	gene_id "MSTRG.79165"; transcript_id "MSTRG.79165.51"; exon_number "1";
chr17	StringTie	exon	72420700	72421066	1000	-	.	gene_id "MSTRG.79165"; transcript_id "MSTRG.79165.51"; exon_number "2";
chr17	StringTie	exon	72421172	72425930	1000	-	.	gene_id "MSTRG.79165"; transcript_id "MSTRG.79165.51"; exon_number "3";
chr17	StringTie	transcript	72403143	72432067	1000	-	.	gene_id "MSTRG.79165"; transcript_id "MSTRG.79165.52";
chr17	StringTie	exon	72403143	72404816	1000	-	.	gene_id "MSTRG.79165"; transcript_id "MSTRG.79165.52"; exon_number "1";
chr17	StringTie	exon	72420700	72420964	1000	-	.	gene_id "MSTRG.79165"; transcript_id "MSTRG.79165.52"; exon_number "2";
chr17	StringTie	exon	72422747	72423070	1000	-	.	gene_id "MSTRG.79165"; transcript_id "MSTRG.79165.52"; exon_number "3";
chr17	StringTie	exon	72428236	72428298	1000	-	.	gene_id "MSTRG.79165"; transcript_id "MSTRG.79165.52"; exon_number "4";
chr17	StringTie	exon	72431128	72431224	1000	-	.	gene_id "MSTRG.79165"; transcript_id "MSTRG.79165.52"; exon_number "5";
chr17	StringTie	exon	72431981	72432067	1000	-	.	gene_id "MSTRG.79165"; transcript_id "MSTRG.79165.52"; exon_number "6";
chr17	StringTie	transcript	72403151	72643694	1000	-	.	gene_id "MSTRG.79165"; transcript_id "MSTRG.79165.53";
chr17	StringTie	exon	72403151	72404816	1000	-	.	gene_id "MSTRG.79165"; transcript_id "MSTRG.79165.53"; exon_number "1";
chr17	StringTie	exon	72428236	72428298	1000	-	.	gene_id "MSTRG.79165"; transcript_id "MSTRG.79165.53"; exon_number "2";
chr17	StringTie	exon	72431131	72431224	1000	-	.	gene_id "MSTRG.79165"; transcript_id "MSTRG.79165.53"; exon_number "3";
chr17	StringTie	exon	72603103	72603808	1000	-	.	gene_id "MSTRG.79165"; transcript_id "MSTRG.79165.53"; exon_number "4";
chr17	StringTie	exon	72618316	72618564	1000	-	.	gene_id "MSTRG.79165"; transcript_id "MSTRG.79165.53"; exon_number "5";
chr17	StringTie	exon	72638747	72638850	1000	-	.	gene_id "MSTRG.79165"; transcript_id "MSTRG.79165.53"; exon_number "6";
chr17	StringTie	exon	72641178	72643694	1000	-	.	gene_id "MSTRG.79165"; transcript_id "MSTRG.79165.53"; exon_number "7";
chr17	StringTie	transcript	72403181	72431225	1000	-	.	gene_id "MSTRG.79165"; transcript_id "MSTRG.79165.54";
chr17	StringTie	exon	72403181	72404816	1000	-	.	gene_id "MSTRG.79165"; transcript_id "MSTRG.79165.54"; exon_number "1";
chr17	StringTie	exon	72422747	72423070	1000	-	.	gene_id "MSTRG.79165"; transcript_id "MSTRG.79165.54"; exon_number "2";
chr17	StringTie	exon	72428236	72428298	1000	-	.	gene_id "MSTRG.79165"; transcript_id "MSTRG.79165.54"; exon_number "3";
chr17	StringTie	exon	72431128	72431225	1000	-	.	gene_id "MSTRG.79165"; transcript_id "MSTRG.79165.54"; exon_number "4";
chr17	StringTie	transcript	72403194	72470366	1000	-	.	gene_id "MSTRG.79165"; transcript_id "MSTRG.79165.55";
chr17	StringTie	exon	72403194	72404816	1000	-	.	gene_id "MSTRG.79165"; transcript_id "MSTRG.79165.55"; exon_number "1";
chr17	StringTie	exon	72420700	72420964	1000	-	.	gene_id "MSTRG.79165"; transcript_id "MSTRG.79165.55"; exon_number "2";
chr17	StringTie	exon	72422785	72423070	1000	-	.	gene_id "MSTRG.79165"; transcript_id "MSTRG.79165.55"; exon_number "3";
chr17	StringTie	exon	72428236	72428298	1000	-	.	gene_id "MSTRG.79165"; transcript_id "MSTRG.79165.55"; exon_number "4";
chr17	StringTie	exon	72431128	72431224	1000	-	.	gene_id "MSTRG.79165"; transcript_id "MSTRG.79165.55"; exon_number "5";
chr17	StringTie	exon	72470059	72470366	1000	-	.	gene_id "MSTRG.79165"; transcript_id "MSTRG.79165.55"; exon_number "6";
chr17	StringTie	transcript	72403195	72445044	1000	-	.	gene_id "MSTRG.79165"; transcript_id "MSTRG.79165.56";
chr17	StringTie	exon	72403195	72404816	1000	-	.	gene_id "MSTRG.79165"; transcript_id "MSTRG.79165.56"; exon_number "1";
chr17	StringTie	exon	72420700	72421066	1000	-	.	gene_id "MSTRG.79165"; transcript_id "MSTRG.79165.56"; exon_number "2";
chr17	StringTie	exon	72428236	72428298	1000	-	.	gene_id "MSTRG.79165"; transcript_id "MSTRG.79165.56"; exon_number "3";
chr17	StringTie	exon	72431128	72431224	1000	-	.	gene_id "MSTRG.79165"; transcript_id "MSTRG.79165.56"; exon_number "4";
chr17	StringTie	exon	72445014	72445044	1000	-	.	gene_id "MSTRG.79165"; transcript_id "MSTRG.79165.56"; exon_number "5";
chr17	StringTie	transcript	72403212	72439953	1000	-	.	gene_id "MSTRG.79165"; transcript_id "MSTRG.79165.57";
chr17	StringTie	exon	72403212	72404816	1000	-	.	gene_id "MSTRG.79165"; transcript_id "MSTRG.79165.57"; exon_number "1";
chr17	StringTie	exon	72428236	72428298	1000	-	.	gene_id "MSTRG.79165"; transcript_id "MSTRG.79165.57"; exon_number "2";
chr17	StringTie	exon	72431128	72431224	1000	-	.	gene_id "MSTRG.79165"; transcript_id "MSTRG.79165.57"; exon_number "3";
chr17	StringTie	exon	72431981	72439953	1000	-	.	gene_id "MSTRG.79165"; transcript_id "MSTRG.79165.57"; exon_number "4";
chr17	StringTie	transcript	72403229	72423437	1000	-	.	gene_id "MSTRG.79165"; transcript_id "MSTRG.79165.58";
chr17	StringTie	exon	72403229	72404816	1000	-	.	gene_id "MSTRG.79165"; transcript_id "MSTRG.79165.58"; exon_number "1";
chr17	StringTie	exon	72420700	72420964	1000	-	.	gene_id "MSTRG.79165"; transcript_id "MSTRG.79165.58"; exon_number "2";
chr17	StringTie	exon	72421769	72422062	1000	-	.	gene_id "MSTRG.79165"; transcript_id "MSTRG.79165.58"; exon_number "3";
chr17	StringTie	exon	72422785	72423437	1000	-	.	gene_id "MSTRG.79165"; transcript_id "MSTRG.79165.58"; exon_number "4";
chr17	StringTie	transcript	72403234	72449001	1000	-	.	gene_id "MSTRG.79165"; transcript_id "MSTRG.79165.59";
chr17	StringTie	exon	72403234	72404816	1000	-	.	gene_id "MSTRG.79165"; transcript_id "MSTRG.79165.59"; exon_number "1";
chr17	StringTie	exon	72420700	72420964	1000	-	.	gene_id "MSTRG.79165"; transcript_id "MSTRG.79165.59"; exon_number "2";
chr17	StringTie	exon	72428236	72428298	1000	-	.	gene_id "MSTRG.79165"; transcript_id "MSTRG.79165.59"; exon_number "3";
chr17	StringTie	exon	72431128	72431224	1000	-	.	gene_id "MSTRG.79165"; transcript_id "MSTRG.79165.59"; exon_number "4";
chr17	StringTie	exon	72448974	72449001	1000	-	.	gene_id "MSTRG.79165"; transcript_id "MSTRG.79165.59"; exon_number "5";
chr17	StringTie	transcript	72323123	72338828	1000	-	.	gene_id "MSTRG.79165"; transcript_id "MSTRG.79165.6";
chr17	StringTie	exon	72323123	72323320	1000	-	.	gene_id "MSTRG.79165"; transcript_id "MSTRG.79165.6"; exon_number "1";
chr17	StringTie	exon	72325793	72325946	1000	-	.	gene_id "MSTRG.79165"; transcript_id "MSTRG.79165.6"; exon_number "2";
chr17	StringTie	exon	72338494	72338828	1000	-	.	gene_id "MSTRG.79165"; transcript_id "MSTRG.79165.6"; exon_number "3";
chr17	StringTie	transcript	72403239	72603508	1000	-	.	gene_id "MSTRG.79165"; transcript_id "MSTRG.79165.60";
chr17	StringTie	exon	72403239	72404816	1000	-	.	gene_id "MSTRG.79165"; transcript_id "MSTRG.79165.60"; exon_number "1";
chr17	StringTie	exon	72420700	72420964	1000	-	.	gene_id "MSTRG.79165"; transcript_id "MSTRG.79165.60"; exon_number "2";
chr17	StringTie	exon	72422785	72423070	1000	-	.	gene_id "MSTRG.79165"; transcript_id "MSTRG.79165.60"; exon_number "3";
chr17	StringTie	exon	72428236	72428298	1000	-	.	gene_id "MSTRG.79165"; transcript_id "MSTRG.79165.60"; exon_number "4";
chr17	StringTie	exon	72431128	72431224	1000	-	.	gene_id "MSTRG.79165"; transcript_id "MSTRG.79165.60"; exon_number "5";
chr17	StringTie	exon	72603103	72603508	1000	-	.	gene_id "MSTRG.79165"; transcript_id "MSTRG.79165.60"; exon_number "6";
chr17	StringTie	transcript	72403243	72421677	1000	-	.	gene_id "MSTRG.79165"; transcript_id "MSTRG.79165.61";
chr17	StringTie	exon	72403243	72404816	1000	-	.	gene_id "MSTRG.79165"; transcript_id "MSTRG.79165.61"; exon_number "1";
chr17	StringTie	exon	72420700	72420964	1000	-	.	gene_id "MSTRG.79165"; transcript_id "MSTRG.79165.61"; exon_number "2";
chr17	StringTie	exon	72421355	72421677	1000	-	.	gene_id "MSTRG.79165"; transcript_id "MSTRG.79165.61"; exon_number "3";
chr17	StringTie	transcript	72403244	72432314	1000	-	.	gene_id "MSTRG.79165"; transcript_id "MSTRG.79165.62";
chr17	StringTie	exon	72403244	72404816	1000	-	.	gene_id "MSTRG.79165"; transcript_id "MSTRG.79165.62"; exon_number "1";
chr17	StringTie	exon	72428236	72428298	1000	-	.	gene_id "MSTRG.79165"; transcript_id "MSTRG.79165.62"; exon_number "2";
chr17	StringTie	exon	72431128	72431224	1000	-	.	gene_id "MSTRG.79165"; transcript_id "MSTRG.79165.62"; exon_number "3";
chr17	StringTie	exon	72432134	72432314	1000	-	.	gene_id "MSTRG.79165"; transcript_id "MSTRG.79165.62"; exon_number "4";
chr17	StringTie	transcript	72403277	72445044	1000	-	.	gene_id "MSTRG.79165"; transcript_id "MSTRG.79165.63";
chr17	StringTie	exon	72403277	72404816	1000	-	.	gene_id "MSTRG.79165"; transcript_id "MSTRG.79165.63"; exon_number "1";
chr17	StringTie	exon	72420700	72420964	1000	-	.	gene_id "MSTRG.79165"; transcript_id "MSTRG.79165.63"; exon_number "2";
chr17	StringTie	exon	72428236	72428298	1000	-	.	gene_id "MSTRG.79165"; transcript_id "MSTRG.79165.63"; exon_number "3";
chr17	StringTie	exon	72431131	72431224	1000	-	.	gene_id "MSTRG.79165"; transcript_id "MSTRG.79165.63"; exon_number "4";
chr17	StringTie	exon	72445014	72445044	1000	-	.	gene_id "MSTRG.79165"; transcript_id "MSTRG.79165.63"; exon_number "5";
chr17	StringTie	transcript	72403279	72441408	1000	-	.	gene_id "MSTRG.79165"; transcript_id "MSTRG.79165.64";
chr17	StringTie	exon	72403279	72404816	1000	-	.	gene_id "MSTRG.79165"; transcript_id "MSTRG.79165.64"; exon_number "1";
chr17	StringTie	exon	72420700	72421066	1000	-	.	gene_id "MSTRG.79165"; transcript_id "MSTRG.79165.64"; exon_number "2";
chr17	StringTie	exon	72428236	72428298	1000	-	.	gene_id "MSTRG.79165"; transcript_id "MSTRG.79165.64"; exon_number "3";
chr17	StringTie	exon	72431128	72431224	1000	-	.	gene_id "MSTRG.79165"; transcript_id "MSTRG.79165.64"; exon_number "4";
chr17	StringTie	exon	72441026	72441408	1000	-	.	gene_id "MSTRG.79165"; transcript_id "MSTRG.79165.64"; exon_number "5";
chr17	StringTie	transcript	72403280	72420632	1000	-	.	gene_id "MSTRG.79165"; transcript_id "MSTRG.79165.65";
chr17	StringTie	exon	72403280	72404816	1000	-	.	gene_id "MSTRG.79165"; transcript_id "MSTRG.79165.65"; exon_number "1";
chr17	StringTie	exon	72412777	72414244	1000	-	.	gene_id "MSTRG.79165"; transcript_id "MSTRG.79165.65"; exon_number "2";
chr17	StringTie	exon	72420599	72420632	1000	-	.	gene_id "MSTRG.79165"; transcript_id "MSTRG.79165.65"; exon_number "3";
chr17	StringTie	transcript	72403305	72431261	1000	-	.	gene_id "MSTRG.79165"; transcript_id "MSTRG.79165.66";
chr17	StringTie	exon	72403305	72404816	1000	-	.	gene_id "MSTRG.79165"; transcript_id "MSTRG.79165.66"; exon_number "1";
chr17	StringTie	exon	72420700	72421063	1000	-	.	gene_id "MSTRG.79165"; transcript_id "MSTRG.79165.66"; exon_number "2";
chr17	StringTie	exon	72428236	72428298	1000	-	.	gene_id "MSTRG.79165"; transcript_id "MSTRG.79165.66"; exon_number "3";
chr17	StringTie	exon	72431128	72431261	1000	-	.	gene_id "MSTRG.79165"; transcript_id "MSTRG.79165.66"; exon_number "4";
chr17	StringTie	transcript	72403305	72604310	1000	-	.	gene_id "MSTRG.79165"; transcript_id "MSTRG.79165.67";
chr17	StringTie	exon	72403305	72404816	1000	-	.	gene_id "MSTRG.79165"; transcript_id "MSTRG.79165.67"; exon_number "1";
chr17	StringTie	exon	72420700	72420964	1000	-	.	gene_id "MSTRG.79165"; transcript_id "MSTRG.79165.67"; exon_number "2";
chr17	StringTie	exon	72422747	72423070	1000	-	.	gene_id "MSTRG.79165"; transcript_id "MSTRG.79165.67"; exon_number "3";
chr17	StringTie	exon	72428236	72428298	1000	-	.	gene_id "MSTRG.79165"; transcript_id "MSTRG.79165.67"; exon_number "4";
chr17	StringTie	exon	72431128	72431224	1000	-	.	gene_id "MSTRG.79165"; transcript_id "MSTRG.79165.67"; exon_number "5";
chr17	StringTie	exon	72603103	72603808	1000	-	.	gene_id "MSTRG.79165"; transcript_id "MSTRG.79165.67"; exon_number "6";
chr17	StringTie	exon	72604050	72604310	1000	-	.	gene_id "MSTRG.79165"; transcript_id "MSTRG.79165.67"; exon_number "7";
chr17	StringTie	transcript	72403306	72432513	1000	-	.	gene_id "MSTRG.79165"; transcript_id "MSTRG.79165.68";
chr17	StringTie	exon	72403306	72404816	1000	-	.	gene_id "MSTRG.79165"; transcript_id "MSTRG.79165.68"; exon_number "1";
chr17	StringTie	exon	72420700	72420964	1000	-	.	gene_id "MSTRG.79165"; transcript_id "MSTRG.79165.68"; exon_number "2";
chr17	StringTie	exon	72428236	72428298	1000	-	.	gene_id "MSTRG.79165"; transcript_id "MSTRG.79165.68"; exon_number "3";
chr17	StringTie	exon	72431128	72431224	1000	-	.	gene_id "MSTRG.79165"; transcript_id "MSTRG.79165.68"; exon_number "4";
chr17	StringTie	exon	72431411	72432513	1000	-	.	gene_id "MSTRG.79165"; transcript_id "MSTRG.79165.68"; exon_number "5";
chr17	StringTie	transcript	72403312	72423070	1000	-	.	gene_id "MSTRG.79165"; transcript_id "MSTRG.79165.69";
chr17	StringTie	exon	72403312	72404816	1000	-	.	gene_id "MSTRG.79165"; transcript_id "MSTRG.79165.69"; exon_number "1";
chr17	StringTie	exon	72420700	72421066	1000	-	.	gene_id "MSTRG.79165"; transcript_id "MSTRG.79165.69"; exon_number "2";
chr17	StringTie	exon	72421769	72422062	1000	-	.	gene_id "MSTRG.79165"; transcript_id "MSTRG.79165.69"; exon_number "3";
chr17	StringTie	exon	72422785	72423070	1000	-	.	gene_id "MSTRG.79165"; transcript_id "MSTRG.79165.69"; exon_number "4";
chr17	StringTie	transcript	72323123	72350130	1000	-	.	gene_id "MSTRG.79165"; transcript_id "MSTRG.79165.7";
chr17	StringTie	exon	72323123	72323320	1000	-	.	gene_id "MSTRG.79165"; transcript_id "MSTRG.79165.7"; exon_number "1";
chr17	StringTie	exon	72325793	72325946	1000	-	.	gene_id "MSTRG.79165"; transcript_id "MSTRG.79165.7"; exon_number "2";
chr17	StringTie	exon	72349350	72350130	1000	-	.	gene_id "MSTRG.79165"; transcript_id "MSTRG.79165.7"; exon_number "3";
chr17	StringTie	transcript	72403313	72618460	1000	-	.	gene_id "MSTRG.79165"; transcript_id "MSTRG.79165.70";
chr17	StringTie	exon	72403313	72404816	1000	-	.	gene_id "MSTRG.79165"; transcript_id "MSTRG.79165.70"; exon_number "1";
chr17	StringTie	exon	72428236	72428298	1000	-	.	gene_id "MSTRG.79165"; transcript_id "MSTRG.79165.70"; exon_number "2";
chr17	StringTie	exon	72431131	72431224	1000	-	.	gene_id "MSTRG.79165"; transcript_id "MSTRG.79165.70"; exon_number "3";
chr17	StringTie	exon	72603103	72603808	1000	-	.	gene_id "MSTRG.79165"; transcript_id "MSTRG.79165.70"; exon_number "4";
chr17	StringTie	exon	72614957	72615049	1000	-	.	gene_id "MSTRG.79165"; transcript_id "MSTRG.79165.70"; exon_number "5";
chr17	StringTie	exon	72618316	72618460	1000	-	.	gene_id "MSTRG.79165"; transcript_id "MSTRG.79165.70"; exon_number "6";
chr17	StringTie	transcript	72403319	72441554	1000	-	.	gene_id "MSTRG.79165"; transcript_id "MSTRG.79165.71";
chr17	StringTie	exon	72403319	72404816	1000	-	.	gene_id "MSTRG.79165"; transcript_id "MSTRG.79165.71"; exon_number "1";
chr17	StringTie	exon	72428236	72428298	1000	-	.	gene_id "MSTRG.79165"; transcript_id "MSTRG.79165.71"; exon_number "2";
chr17	StringTie	exon	72431128	72431224	1000	-	.	gene_id "MSTRG.79165"; transcript_id "MSTRG.79165.71"; exon_number "3";
chr17	StringTie	exon	72441170	72441554	1000	-	.	gene_id "MSTRG.79165"; transcript_id "MSTRG.79165.71"; exon_number "4";
chr17	StringTie	transcript	72403320	72603508	1000	-	.	gene_id "MSTRG.79165"; transcript_id "MSTRG.79165.72";
chr17	StringTie	exon	72403320	72404816	1000	-	.	gene_id "MSTRG.79165"; transcript_id "MSTRG.79165.72"; exon_number "1";
chr17	StringTie	exon	72420700	72421066	1000	-	.	gene_id "MSTRG.79165"; transcript_id "MSTRG.79165.72"; exon_number "2";
chr17	StringTie	exon	72428236	72428298	1000	-	.	gene_id "MSTRG.79165"; transcript_id "MSTRG.79165.72"; exon_number "3";
chr17	StringTie	exon	72431131	72431224	1000	-	.	gene_id "MSTRG.79165"; transcript_id "MSTRG.79165.72"; exon_number "4";
chr17	StringTie	exon	72603103	72603508	1000	-	.	gene_id "MSTRG.79165"; transcript_id "MSTRG.79165.72"; exon_number "5";
chr17	StringTie	transcript	72403322	72674560	1000	-	.	gene_id "MSTRG.79165"; transcript_id "MSTRG.79165.73";
chr17	StringTie	exon	72403322	72404816	1000	-	.	gene_id "MSTRG.79165"; transcript_id "MSTRG.79165.73"; exon_number "1";
chr17	StringTie	exon	72428236	72428298	1000	-	.	gene_id "MSTRG.79165"; transcript_id "MSTRG.79165.73"; exon_number "2";
chr17	StringTie	exon	72592203	72599144	1000	-	.	gene_id "MSTRG.79165"; transcript_id "MSTRG.79165.73"; exon_number "3";
chr17	StringTie	exon	72603103	72603808	1000	-	.	gene_id "MSTRG.79165"; transcript_id "MSTRG.79165.73"; exon_number "4";
chr17	StringTie	exon	72618316	72618564	1000	-	.	gene_id "MSTRG.79165"; transcript_id "MSTRG.79165.73"; exon_number "5";
chr17	StringTie	exon	72638747	72638850	1000	-	.	gene_id "MSTRG.79165"; transcript_id "MSTRG.79165.73"; exon_number "6";
chr17	StringTie	exon	72641178	72647662	1000	-	.	gene_id "MSTRG.79165"; transcript_id "MSTRG.79165.73"; exon_number "7";
chr17	StringTie	exon	72648803	72648961	1000	-	.	gene_id "MSTRG.79165"; transcript_id "MSTRG.79165.73"; exon_number "8";
chr17	StringTie	exon	72649170	72649268	1000	-	.	gene_id "MSTRG.79165"; transcript_id "MSTRG.79165.73"; exon_number "9";
chr17	StringTie	exon	72667875	72667998	1000	-	.	gene_id "MSTRG.79165"; transcript_id "MSTRG.79165.73"; exon_number "10";
chr17	StringTie	exon	72674504	72674560	1000	-	.	gene_id "MSTRG.79165"; transcript_id "MSTRG.79165.73"; exon_number "11";
chr17	StringTie	transcript	72403322	72421376	1000	-	.	gene_id "MSTRG.79165"; transcript_id "MSTRG.79165.74";
chr17	StringTie	exon	72403322	72404816	1000	-	.	gene_id "MSTRG.79165"; transcript_id "MSTRG.79165.74"; exon_number "1";
chr17	StringTie	exon	72420700	72421066	1000	-	.	gene_id "MSTRG.79165"; transcript_id "MSTRG.79165.74"; exon_number "2";
chr17	StringTie	exon	72421355	72421376	1000	-	.	gene_id "MSTRG.79165"; transcript_id "MSTRG.79165.74"; exon_number "3";
chr17	StringTie	transcript	72403322	72432404	1000	-	.	gene_id "MSTRG.79165"; transcript_id "MSTRG.79165.75";
chr17	StringTie	exon	72403322	72404816	1000	-	.	gene_id "MSTRG.79165"; transcript_id "MSTRG.79165.75"; exon_number "1";
chr17	StringTie	exon	72420700	72421066	1000	-	.	gene_id "MSTRG.79165"; transcript_id "MSTRG.79165.75"; exon_number "2";
chr17	StringTie	exon	72428236	72428298	1000	-	.	gene_id "MSTRG.79165"; transcript_id "MSTRG.79165.75"; exon_number "3";
chr17	StringTie	exon	72431128	72431224	1000	-	.	gene_id "MSTRG.79165"; transcript_id "MSTRG.79165.75"; exon_number "4";
chr17	StringTie	exon	72432134	72432404	1000	-	.	gene_id "MSTRG.79165"; transcript_id "MSTRG.79165.75"; exon_number "5";
chr17	StringTie	transcript	72403322	72447449	1000	-	.	gene_id "MSTRG.79165"; transcript_id "MSTRG.79165.76";
chr17	StringTie	exon	72403322	72404486	1000	-	.	gene_id "MSTRG.79165"; transcript_id "MSTRG.79165.76"; exon_number "1";
chr17	StringTie	exon	72404678	72404816	1000	-	.	gene_id "MSTRG.79165"; transcript_id "MSTRG.79165.76"; exon_number "2";
chr17	StringTie	exon	72428236	72428298	1000	-	.	gene_id "MSTRG.79165"; transcript_id "MSTRG.79165.76"; exon_number "3";
chr17	StringTie	exon	72431128	72431224	1000	-	.	gene_id "MSTRG.79165"; transcript_id "MSTRG.79165.76"; exon_number "4";
chr17	StringTie	exon	72445014	72447449	1000	-	.	gene_id "MSTRG.79165"; transcript_id "MSTRG.79165.76"; exon_number "5";
chr17	StringTie	transcript	72403323	72429167	1000	-	.	gene_id "MSTRG.79165"; transcript_id "MSTRG.79165.78";
chr17	StringTie	exon	72403323	72404816	1000	-	.	gene_id "MSTRG.79165"; transcript_id "MSTRG.79165.78"; exon_number "1";
chr17	StringTie	exon	72428236	72428298	1000	-	.	gene_id "MSTRG.79165"; transcript_id "MSTRG.79165.78"; exon_number "2";
chr17	StringTie	exon	72429139	72429167	1000	-	.	gene_id "MSTRG.79165"; transcript_id "MSTRG.79165.78"; exon_number "3";
chr17	StringTie	transcript	72403324	72426016	1000	-	.	gene_id "MSTRG.79165"; transcript_id "MSTRG.79165.79";
chr17	StringTie	exon	72403324	72404816	1000	-	.	gene_id "MSTRG.79165"; transcript_id "MSTRG.79165.79"; exon_number "1";
chr17	StringTie	exon	72420700	72421066	1000	-	.	gene_id "MSTRG.79165"; transcript_id "MSTRG.79165.79"; exon_number "2";
chr17	StringTie	exon	72425982	72426016	1000	-	.	gene_id "MSTRG.79165"; transcript_id "MSTRG.79165.79"; exon_number "3";
chr17	StringTie	transcript	72323123	72326430	1000	-	.	gene_id "MSTRG.79165"; transcript_id "MSTRG.79165.8";
chr17	StringTie	exon	72323123	72323320	1000	-	.	gene_id "MSTRG.79165"; transcript_id "MSTRG.79165.8"; exon_number "1";
chr17	StringTie	exon	72324432	72324651	1000	-	.	gene_id "MSTRG.79165"; transcript_id "MSTRG.79165.8"; exon_number "2";
chr17	StringTie	exon	72325793	72325946	1000	-	.	gene_id "MSTRG.79165"; transcript_id "MSTRG.79165.8"; exon_number "3";
chr17	StringTie	exon	72326308	72326430	1000	-	.	gene_id "MSTRG.79165"; transcript_id "MSTRG.79165.8"; exon_number "4";
chr17	StringTie	transcript	72403324	72488886	1000	-	.	gene_id "MSTRG.79165"; transcript_id "MSTRG.79165.80";
chr17	StringTie	exon	72403324	72404816	1000	-	.	gene_id "MSTRG.79165"; transcript_id "MSTRG.79165.80"; exon_number "1";
chr17	StringTie	exon	72420700	72420964	1000	-	.	gene_id "MSTRG.79165"; transcript_id "MSTRG.79165.80"; exon_number "2";
chr17	StringTie	exon	72428236	72428298	1000	-	.	gene_id "MSTRG.79165"; transcript_id "MSTRG.79165.80"; exon_number "3";
chr17	StringTie	exon	72431128	72431224	1000	-	.	gene_id "MSTRG.79165"; transcript_id "MSTRG.79165.80"; exon_number "4";
chr17	StringTie	exon	72488719	72488886	1000	-	.	gene_id "MSTRG.79165"; transcript_id "MSTRG.79165.80"; exon_number "5";
chr17	StringTie	transcript	72403326	72434622	1000	-	.	gene_id "MSTRG.79165"; transcript_id "MSTRG.79165.81";
chr17	StringTie	exon	72403326	72404816	1000	-	.	gene_id "MSTRG.79165"; transcript_id "MSTRG.79165.81"; exon_number "1";
chr17	StringTie	exon	72420700	72420964	1000	-	.	gene_id "MSTRG.79165"; transcript_id "MSTRG.79165.81"; exon_number "2";
chr17	StringTie	exon	72428236	72428298	1000	-	.	gene_id "MSTRG.79165"; transcript_id "MSTRG.79165.81"; exon_number "3";
chr17	StringTie	exon	72431128	72431224	1000	-	.	gene_id "MSTRG.79165"; transcript_id "MSTRG.79165.81"; exon_number "4";
chr17	StringTie	exon	72434600	72434622	1000	-	.	gene_id "MSTRG.79165"; transcript_id "MSTRG.79165.81"; exon_number "5";
chr17	StringTie	transcript	72403326	72431219	1000	-	.	gene_id "MSTRG.79165"; transcript_id "MSTRG.79165.82";
chr17	StringTie	exon	72403326	72404816	1000	-	.	gene_id "MSTRG.79165"; transcript_id "MSTRG.79165.82"; exon_number "1";
chr17	StringTie	exon	72420704	72420964	1000	-	.	gene_id "MSTRG.79165"; transcript_id "MSTRG.79165.82"; exon_number "2";
chr17	StringTie	exon	72428236	72428298	1000	-	.	gene_id "MSTRG.79165"; transcript_id "MSTRG.79165.82"; exon_number "3";
chr17	StringTie	exon	72431128	72431219	1000	-	.	gene_id "MSTRG.79165"; transcript_id "MSTRG.79165.82"; exon_number "4";
chr17	StringTie	transcript	72403326	72441190	1000	-	.	gene_id "MSTRG.79165"; transcript_id "MSTRG.79165.83";
chr17	StringTie	exon	72403326	72404816	1000	-	.	gene_id "MSTRG.79165"; transcript_id "MSTRG.79165.83"; exon_number "1";
chr17	StringTie	exon	72428236	72428298	1000	-	.	gene_id "MSTRG.79165"; transcript_id "MSTRG.79165.83"; exon_number "2";
chr17	StringTie	exon	72431131	72431224	1000	-	.	gene_id "MSTRG.79165"; transcript_id "MSTRG.79165.83"; exon_number "3";
chr17	StringTie	exon	72441170	72441190	1000	-	.	gene_id "MSTRG.79165"; transcript_id "MSTRG.79165.83"; exon_number "4";
chr17	StringTie	transcript	72403326	72432227	1000	-	.	gene_id "MSTRG.79165"; transcript_id "MSTRG.79165.84";
chr17	StringTie	exon	72403326	72404816	1000	-	.	gene_id "MSTRG.79165"; transcript_id "MSTRG.79165.84"; exon_number "1";
chr17	StringTie	exon	72420700	72420964	1000	-	.	gene_id "MSTRG.79165"; transcript_id "MSTRG.79165.84"; exon_number "2";
chr17	StringTie	exon	72428236	72428298	1000	-	.	gene_id "MSTRG.79165"; transcript_id "MSTRG.79165.84"; exon_number "3";
chr17	StringTie	exon	72431128	72431224	1000	-	.	gene_id "MSTRG.79165"; transcript_id "MSTRG.79165.84"; exon_number "4";
chr17	StringTie	exon	72432138	72432227	1000	-	.	gene_id "MSTRG.79165"; transcript_id "MSTRG.79165.84"; exon_number "5";
chr17	StringTie	transcript	72403326	72592804	1000	-	.	gene_id "MSTRG.79165"; transcript_id "MSTRG.79165.85";
chr17	StringTie	exon	72403326	72404816	1000	-	.	gene_id "MSTRG.79165"; transcript_id "MSTRG.79165.85"; exon_number "1";
chr17	StringTie	exon	72420700	72420964	1000	-	.	gene_id "MSTRG.79165"; transcript_id "MSTRG.79165.85"; exon_number "2";
chr17	StringTie	exon	72428236	72428298	1000	-	.	gene_id "MSTRG.79165"; transcript_id "MSTRG.79165.85"; exon_number "3";
chr17	StringTie	exon	72431128	72431224	1000	-	.	gene_id "MSTRG.79165"; transcript_id "MSTRG.79165.85"; exon_number "4";
chr17	StringTie	exon	72592203	72592804	1000	-	.	gene_id "MSTRG.79165"; transcript_id "MSTRG.79165.85"; exon_number "5";
chr17	StringTie	transcript	72403326	72604648	1000	-	.	gene_id "MSTRG.79165"; transcript_id "MSTRG.79165.86";
chr17	StringTie	exon	72403326	72404816	1000	-	.	gene_id "MSTRG.79165"; transcript_id "MSTRG.79165.86"; exon_number "1";
chr17	StringTie	exon	72420700	72420964	1000	-	.	gene_id "MSTRG.79165"; transcript_id "MSTRG.79165.86"; exon_number "2";
chr17	StringTie	exon	72428236	72428298	1000	-	.	gene_id "MSTRG.79165"; transcript_id "MSTRG.79165.86"; exon_number "3";
chr17	StringTie	exon	72431128	72431224	1000	-	.	gene_id "MSTRG.79165"; transcript_id "MSTRG.79165.86"; exon_number "4";
chr17	StringTie	exon	72603103	72603808	1000	-	.	gene_id "MSTRG.79165"; transcript_id "MSTRG.79165.86"; exon_number "5";
chr17	StringTie	exon	72604050	72604648	1000	-	.	gene_id "MSTRG.79165"; transcript_id "MSTRG.79165.86"; exon_number "6";
chr17	StringTie	transcript	72403327	72406737	1000	-	.	gene_id "MSTRG.79165"; transcript_id "MSTRG.79165.87";
chr17	StringTie	exon	72403327	72404816	1000	-	.	gene_id "MSTRG.79165"; transcript_id "MSTRG.79165.87"; exon_number "1";
chr17	StringTie	exon	72406669	72406737	1000	-	.	gene_id "MSTRG.79165"; transcript_id "MSTRG.79165.87"; exon_number "2";
chr17	StringTie	transcript	72403327	72448990	1000	-	.	gene_id "MSTRG.79165"; transcript_id "MSTRG.79165.88";
chr17	StringTie	exon	72403327	72404816	1000	-	.	gene_id "MSTRG.79165"; transcript_id "MSTRG.79165.88"; exon_number "1";
chr17	StringTie	exon	72428236	72428298	1000	-	.	gene_id "MSTRG.79165"; transcript_id "MSTRG.79165.88"; exon_number "2";
chr17	StringTie	exon	72431128	72431224	1000	-	.	gene_id "MSTRG.79165"; transcript_id "MSTRG.79165.88"; exon_number "3";
chr17	StringTie	exon	72448974	72448990	1000	-	.	gene_id "MSTRG.79165"; transcript_id "MSTRG.79165.88"; exon_number "4";
chr17	StringTie	transcript	72403334	72431227	1000	-	.	gene_id "MSTRG.79165"; transcript_id "MSTRG.79165.89";
chr17	StringTie	exon	72403334	72404816	1000	-	.	gene_id "MSTRG.79165"; transcript_id "MSTRG.79165.89"; exon_number "1";
chr17	StringTie	exon	72428236	72428288	1000	-	.	gene_id "MSTRG.79165"; transcript_id "MSTRG.79165.89"; exon_number "2";
chr17	StringTie	exon	72431128	72431227	1000	-	.	gene_id "MSTRG.79165"; transcript_id "MSTRG.79165.89"; exon_number "3";
chr17	StringTie	transcript	72403367	72446454	1000	-	.	gene_id "MSTRG.79165"; transcript_id "MSTRG.79165.90";
chr17	StringTie	exon	72403367	72404816	1000	-	.	gene_id "MSTRG.79165"; transcript_id "MSTRG.79165.90"; exon_number "1";
chr17	StringTie	exon	72420700	72420964	1000	-	.	gene_id "MSTRG.79165"; transcript_id "MSTRG.79165.90"; exon_number "2";
chr17	StringTie	exon	72428236	72428298	1000	-	.	gene_id "MSTRG.79165"; transcript_id "MSTRG.79165.90"; exon_number "3";
chr17	StringTie	exon	72431128	72431224	1000	-	.	gene_id "MSTRG.79165"; transcript_id "MSTRG.79165.90"; exon_number "4";
chr17	StringTie	exon	72446357	72446454	1000	-	.	gene_id "MSTRG.79165"; transcript_id "MSTRG.79165.90"; exon_number "5";
chr17	StringTie	transcript	72403377	72406863	1000	-	.	gene_id "MSTRG.79165"; transcript_id "MSTRG.79165.91";
chr17	StringTie	exon	72403377	72404816	1000	-	.	gene_id "MSTRG.79165"; transcript_id "MSTRG.79165.91"; exon_number "1";
chr17	StringTie	exon	72406844	72406863	1000	-	.	gene_id "MSTRG.79165"; transcript_id "MSTRG.79165.91"; exon_number "2";
chr17	StringTie	transcript	72404151	72618556	1000	-	.	gene_id "MSTRG.79165"; transcript_id "MSTRG.79165.92";
chr17	StringTie	exon	72404151	72404816	1000	-	.	gene_id "MSTRG.79165"; transcript_id "MSTRG.79165.92"; exon_number "1";
chr17	StringTie	exon	72422785	72423070	1000	-	.	gene_id "MSTRG.79165"; transcript_id "MSTRG.79165.92"; exon_number "2";
chr17	StringTie	exon	72428236	72428298	1000	-	.	gene_id "MSTRG.79165"; transcript_id "MSTRG.79165.92"; exon_number "3";
chr17	StringTie	exon	72431128	72431224	1000	-	.	gene_id "MSTRG.79165"; transcript_id "MSTRG.79165.92"; exon_number "4";
chr17	StringTie	exon	72603103	72603808	1000	-	.	gene_id "MSTRG.79165"; transcript_id "MSTRG.79165.92"; exon_number "5";
chr17	StringTie	exon	72618316	72618556	1000	-	.	gene_id "MSTRG.79165"; transcript_id "MSTRG.79165.92"; exon_number "6";
chr17	StringTie	transcript	72333950	72338375	1000	+	.	gene_id "MSTRG.79166"; transcript_id "MSTRG.79166.1";
chr17	StringTie	exon	72333950	72334023	1000	+	.	gene_id "MSTRG.79166"; transcript_id "MSTRG.79166.1"; exon_number "1";
chr17	StringTie	exon	72336665	72338375	1000	+	.	gene_id "MSTRG.79166"; transcript_id "MSTRG.79166.1"; exon_number "2";
chr17	StringTie	transcript	72342940	72355136	1000	+	.	gene_id "MSTRG.79167"; transcript_id "ENST00000577573"; gene_name "RP11-1124B17.1"; ref_gene_id "ENSG00000264026";
chr17	StringTie	exon	72342940	72344142	1000	+	.	gene_id "MSTRG.79167"; transcript_id "ENST00000577573"; exon_number "1"; gene_name "RP11-1124B17.1"; ref_gene_id "ENSG00000264026";
chr17	StringTie	exon	72353730	72353906	1000	+	.	gene_id "MSTRG.79167"; transcript_id "ENST00000577573"; exon_number "2"; gene_name "RP11-1124B17.1"; ref_gene_id "ENSG00000264026";
chr17	StringTie	exon	72354007	72354227	1000	+	.	gene_id "MSTRG.79167"; transcript_id "ENST00000577573"; exon_number "3"; gene_name "RP11-1124B17.1"; ref_gene_id "ENSG00000264026";
chr17	StringTie	exon	72354905	72355136	1000	+	.	gene_id "MSTRG.79167"; transcript_id "ENST00000577573"; exon_number "4"; gene_name "RP11-1124B17.1"; ref_gene_id "ENSG00000264026";
chr17	StringTie	transcript	72342894	72345297	1000	+	.	gene_id "MSTRG.79167"; transcript_id "MSTRG.79167.1";
chr17	StringTie	exon	72342894	72344142	1000	+	.	gene_id "MSTRG.79167"; transcript_id "MSTRG.79167.1"; exon_number "1";
chr17	StringTie	exon	72345155	72345297	1000	+	.	gene_id "MSTRG.79167"; transcript_id "MSTRG.79167.1"; exon_number "2";
chr17	StringTie	transcript	72351417	72356130	1000	+	.	gene_id "MSTRG.79167"; transcript_id "MSTRG.79167.3";
chr17	StringTie	exon	72351417	72353906	1000	+	.	gene_id "MSTRG.79167"; transcript_id "MSTRG.79167.3"; exon_number "1";
chr17	StringTie	exon	72354007	72356130	1000	+	.	gene_id "MSTRG.79167"; transcript_id "MSTRG.79167.3"; exon_number "2";
chr17	StringTie	transcript	72346414	72348858	1000	.	.	gene_id "MSTRG.79168"; transcript_id "MSTRG.79168.1";
chr17	StringTie	exon	72346414	72348858	1000	.	.	gene_id "MSTRG.79168"; transcript_id "MSTRG.79168.1"; exon_number "1";
chr17	StringTie	transcript	72356617	72359052	1000	.	.	gene_id "MSTRG.79169"; transcript_id "MSTRG.79169.1";
chr17	StringTie	exon	72356617	72359052	1000	.	.	gene_id "MSTRG.79169"; transcript_id "MSTRG.79169.1"; exon_number "1";
chr1	StringTie	transcript	110059994	110070700	1000	-	.	gene_id "MSTRG.7917"; transcript_id "ENST00000369792"; gene_name "ALX3"; ref_gene_id "ENSG00000156150";
chr1	StringTie	exon	110059994	110061041	1000	-	.	gene_id "MSTRG.7917"; transcript_id "ENST00000369792"; exon_number "1"; gene_name "ALX3"; ref_gene_id "ENSG00000156150";
chr1	StringTie	exon	110061435	110061563	1000	-	.	gene_id "MSTRG.7917"; transcript_id "ENST00000369792"; exon_number "2"; gene_name "ALX3"; ref_gene_id "ENSG00000156150";
chr1	StringTie	exon	110064587	110064903	1000	-	.	gene_id "MSTRG.7917"; transcript_id "ENST00000369792"; exon_number "3"; gene_name "ALX3"; ref_gene_id "ENSG00000156150";
chr1	StringTie	exon	110070336	110070700	1000	-	.	gene_id "MSTRG.7917"; transcript_id "ENST00000369792"; exon_number "4"; gene_name "ALX3"; ref_gene_id "ENSG00000156150";
chr17	StringTie	transcript	72359810	72361432	1000	-	.	gene_id "MSTRG.79170"; transcript_id "MSTRG.79170.1";
chr17	StringTie	exon	72359810	72361432	1000	-	.	gene_id "MSTRG.79170"; transcript_id "MSTRG.79170.1"; exon_number "1";
chr17	StringTie	transcript	72362192	72362505	1000	.	.	gene_id "MSTRG.79171"; transcript_id "MSTRG.79171.1";
chr17	StringTie	exon	72362192	72362505	1000	.	.	gene_id "MSTRG.79171"; transcript_id "MSTRG.79171.1"; exon_number "1";
chr17	StringTie	transcript	72363735	72378088	1000	.	.	gene_id "MSTRG.79172"; transcript_id "MSTRG.79172.1";
chr17	StringTie	exon	72363735	72378088	1000	.	.	gene_id "MSTRG.79172"; transcript_id "MSTRG.79172.1"; exon_number "1";
chr17	StringTie	transcript	72379036	72379736	1000	.	.	gene_id "MSTRG.79173"; transcript_id "MSTRG.79173.1";
chr17	StringTie	exon	72379036	72379736	1000	.	.	gene_id "MSTRG.79173"; transcript_id "MSTRG.79173.1"; exon_number "1";
chr17	StringTie	transcript	72380462	72380758	1000	.	.	gene_id "MSTRG.79174"; transcript_id "MSTRG.79174.1";
chr17	StringTie	exon	72380462	72380758	1000	.	.	gene_id "MSTRG.79174"; transcript_id "MSTRG.79174.1"; exon_number "1";
chr17	StringTie	transcript	72403477	72403778	1000	+	.	gene_id "MSTRG.79175"; transcript_id "MSTRG.79175.1";
chr17	StringTie	exon	72403477	72403523	1000	+	.	gene_id "MSTRG.79175"; transcript_id "MSTRG.79175.1"; exon_number "1";
chr17	StringTie	exon	72403598	72403778	1000	+	.	gene_id "MSTRG.79175"; transcript_id "MSTRG.79175.1"; exon_number "2";
chr17	StringTie	transcript	72403514	72404290	1000	+	.	gene_id "MSTRG.79175"; transcript_id "MSTRG.79175.2";
chr17	StringTie	exon	72403514	72403652	1000	+	.	gene_id "MSTRG.79175"; transcript_id "MSTRG.79175.2"; exon_number "1";
chr17	StringTie	exon	72403831	72404086	1000	+	.	gene_id "MSTRG.79175"; transcript_id "MSTRG.79175.2"; exon_number "2";
chr17	StringTie	exon	72404142	72404290	1000	+	.	gene_id "MSTRG.79175"; transcript_id "MSTRG.79175.2"; exon_number "3";
chr17	StringTie	transcript	72425939	72428852	1000	+	.	gene_id "MSTRG.79176"; transcript_id "ENST00000577281"; gene_name "RP11-57A1.1"; ref_gene_id "ENSG00000263680";
chr17	StringTie	exon	72425939	72426182	1000	+	.	gene_id "MSTRG.79176"; transcript_id "ENST00000577281"; exon_number "1"; gene_name "RP11-57A1.1"; ref_gene_id "ENSG00000263680";
chr17	StringTie	exon	72428264	72428852	1000	+	.	gene_id "MSTRG.79176"; transcript_id "ENST00000577281"; exon_number "2"; gene_name "RP11-57A1.1"; ref_gene_id "ENSG00000263680";
chr17	StringTie	transcript	72424551	72428859	1000	+	.	gene_id "MSTRG.79176"; transcript_id "MSTRG.79176.1";
chr17	StringTie	exon	72424551	72425502	1000	+	.	gene_id "MSTRG.79176"; transcript_id "MSTRG.79176.1"; exon_number "1";
chr17	StringTie	exon	72425936	72426182	1000	+	.	gene_id "MSTRG.79176"; transcript_id "MSTRG.79176.1"; exon_number "2";
chr17	StringTie	exon	72428264	72428859	1000	+	.	gene_id "MSTRG.79176"; transcript_id "MSTRG.79176.1"; exon_number "3";
chr17	StringTie	transcript	72425784	72428797	1000	+	.	gene_id "MSTRG.79176"; transcript_id "MSTRG.79176.2";
chr17	StringTie	exon	72425784	72426132	1000	+	.	gene_id "MSTRG.79176"; transcript_id "MSTRG.79176.2"; exon_number "1";
chr17	StringTie	exon	72428264	72428797	1000	+	.	gene_id "MSTRG.79176"; transcript_id "MSTRG.79176.2"; exon_number "2";
chr17	StringTie	transcript	72425814	72428859	1000	+	.	gene_id "MSTRG.79176"; transcript_id "MSTRG.79176.3";
chr17	StringTie	exon	72425814	72425951	1000	+	.	gene_id "MSTRG.79176"; transcript_id "MSTRG.79176.3"; exon_number "1";
chr17	StringTie	exon	72428264	72428859	1000	+	.	gene_id "MSTRG.79176"; transcript_id "MSTRG.79176.3"; exon_number "2";
chr17	StringTie	transcript	72627231	72627624	1000	+	.	gene_id "MSTRG.79177"; transcript_id "ENST00000487023"; gene_name "RPL32P33"; ref_gene_id "ENSG00000243514";
chr17	StringTie	exon	72627231	72627624	1000	+	.	gene_id "MSTRG.79177"; transcript_id "ENST00000487023"; exon_number "1"; gene_name "RPL32P33"; ref_gene_id "ENSG00000243514";
chr17	StringTie	transcript	72611447	72618093	1000	+	.	gene_id "MSTRG.79177"; transcript_id "MSTRG.79177.1";
chr17	StringTie	exon	72611447	72613711	1000	+	.	gene_id "MSTRG.79177"; transcript_id "MSTRG.79177.1"; exon_number "1";
chr17	StringTie	exon	72616533	72618093	1000	+	.	gene_id "MSTRG.79177"; transcript_id "MSTRG.79177.1"; exon_number "2";
chr17	StringTie	transcript	72632263	72635859	1000	+	.	gene_id "MSTRG.79177"; transcript_id "MSTRG.79177.10";
chr17	StringTie	exon	72632263	72632575	1000	+	.	gene_id "MSTRG.79177"; transcript_id "MSTRG.79177.10"; exon_number "1";
chr17	StringTie	exon	72634562	72634703	1000	+	.	gene_id "MSTRG.79177"; transcript_id "MSTRG.79177.10"; exon_number "2";
chr17	StringTie	exon	72635211	72635859	1000	+	.	gene_id "MSTRG.79177"; transcript_id "MSTRG.79177.10"; exon_number "3";
chr17	StringTie	transcript	72611447	72618287	1000	+	.	gene_id "MSTRG.79177"; transcript_id "MSTRG.79177.2";
chr17	StringTie	exon	72611447	72613711	1000	+	.	gene_id "MSTRG.79177"; transcript_id "MSTRG.79177.2"; exon_number "1";
chr17	StringTie	exon	72618256	72618287	1000	+	.	gene_id "MSTRG.79177"; transcript_id "MSTRG.79177.2"; exon_number "2";
chr17	StringTie	transcript	72613410	72636766	1000	+	.	gene_id "MSTRG.79177"; transcript_id "MSTRG.79177.3";
chr17	StringTie	exon	72613410	72613711	1000	+	.	gene_id "MSTRG.79177"; transcript_id "MSTRG.79177.3"; exon_number "1";
chr17	StringTie	exon	72622853	72622962	1000	+	.	gene_id "MSTRG.79177"; transcript_id "MSTRG.79177.3"; exon_number "2";
chr17	StringTie	exon	72629782	72629981	1000	+	.	gene_id "MSTRG.79177"; transcript_id "MSTRG.79177.3"; exon_number "3";
chr17	StringTie	exon	72634562	72634703	1000	+	.	gene_id "MSTRG.79177"; transcript_id "MSTRG.79177.3"; exon_number "4";
chr17	StringTie	exon	72635211	72636766	1000	+	.	gene_id "MSTRG.79177"; transcript_id "MSTRG.79177.3"; exon_number "5";
chr17	StringTie	transcript	72613561	72635752	1000	+	.	gene_id "MSTRG.79177"; transcript_id "MSTRG.79177.4";
chr17	StringTie	exon	72613561	72613711	1000	+	.	gene_id "MSTRG.79177"; transcript_id "MSTRG.79177.4"; exon_number "1";
chr17	StringTie	exon	72622853	72622962	1000	+	.	gene_id "MSTRG.79177"; transcript_id "MSTRG.79177.4"; exon_number "2";
chr17	StringTie	exon	72629916	72629981	1000	+	.	gene_id "MSTRG.79177"; transcript_id "MSTRG.79177.4"; exon_number "3";
chr17	StringTie	exon	72634562	72634703	1000	+	.	gene_id "MSTRG.79177"; transcript_id "MSTRG.79177.4"; exon_number "4";
chr17	StringTie	exon	72635211	72635752	1000	+	.	gene_id "MSTRG.79177"; transcript_id "MSTRG.79177.4"; exon_number "5";
chr17	StringTie	transcript	72622852	72635816	1000	+	.	gene_id "MSTRG.79177"; transcript_id "MSTRG.79177.5";
chr17	StringTie	exon	72622852	72622962	1000	+	.	gene_id "MSTRG.79177"; transcript_id "MSTRG.79177.5"; exon_number "1";
chr17	StringTie	exon	72634562	72634703	1000	+	.	gene_id "MSTRG.79177"; transcript_id "MSTRG.79177.5"; exon_number "2";
chr17	StringTie	exon	72635211	72635816	1000	+	.	gene_id "MSTRG.79177"; transcript_id "MSTRG.79177.5"; exon_number "3";
chr17	StringTie	transcript	72623388	72636653	1000	+	.	gene_id "MSTRG.79177"; transcript_id "MSTRG.79177.6";
chr17	StringTie	exon	72623388	72624234	1000	+	.	gene_id "MSTRG.79177"; transcript_id "MSTRG.79177.6"; exon_number "1";
chr17	StringTie	exon	72634562	72634703	1000	+	.	gene_id "MSTRG.79177"; transcript_id "MSTRG.79177.6"; exon_number "2";
chr17	StringTie	exon	72635211	72636653	1000	+	.	gene_id "MSTRG.79177"; transcript_id "MSTRG.79177.6"; exon_number "3";
chr17	StringTie	transcript	72624326	72636653	1000	+	.	gene_id "MSTRG.79177"; transcript_id "MSTRG.79177.7";
chr17	StringTie	exon	72624326	72625291	1000	+	.	gene_id "MSTRG.79177"; transcript_id "MSTRG.79177.7"; exon_number "1";
chr17	StringTie	exon	72634562	72634703	1000	+	.	gene_id "MSTRG.79177"; transcript_id "MSTRG.79177.7"; exon_number "2";
chr17	StringTie	exon	72635211	72636653	1000	+	.	gene_id "MSTRG.79177"; transcript_id "MSTRG.79177.7"; exon_number "3";
chr17	StringTie	transcript	72625162	72636608	1000	+	.	gene_id "MSTRG.79177"; transcript_id "MSTRG.79177.8";
chr17	StringTie	exon	72625162	72625291	1000	+	.	gene_id "MSTRG.79177"; transcript_id "MSTRG.79177.8"; exon_number "1";
chr17	StringTie	exon	72629782	72629981	1000	+	.	gene_id "MSTRG.79177"; transcript_id "MSTRG.79177.8"; exon_number "2";
chr17	StringTie	exon	72634562	72634703	1000	+	.	gene_id "MSTRG.79177"; transcript_id "MSTRG.79177.8"; exon_number "3";
chr17	StringTie	exon	72635211	72636608	1000	+	.	gene_id "MSTRG.79177"; transcript_id "MSTRG.79177.8"; exon_number "4";
chr17	StringTie	transcript	72642731	72644490	1000	+	.	gene_id "MSTRG.79178"; transcript_id "ENST00000584975"; gene_name "CTD-3010D24.3"; ref_gene_id "ENSG00000263893";
chr17	StringTie	exon	72642731	72642829	1000	+	.	gene_id "MSTRG.79178"; transcript_id "ENST00000584975"; exon_number "1"; gene_name "CTD-3010D24.3"; ref_gene_id "ENSG00000263893";
chr17	StringTie	exon	72643701	72644490	1000	+	.	gene_id "MSTRG.79178"; transcript_id "ENST00000584975"; exon_number "2"; gene_name "CTD-3010D24.3"; ref_gene_id "ENSG00000263893";
chr17	StringTie	transcript	72639836	72645952	1000	+	.	gene_id "MSTRG.79178"; transcript_id "MSTRG.79178.1";
chr17	StringTie	exon	72639836	72640172	1000	+	.	gene_id "MSTRG.79178"; transcript_id "MSTRG.79178.1"; exon_number "1";
chr17	StringTie	exon	72640923	72641093	1000	+	.	gene_id "MSTRG.79178"; transcript_id "MSTRG.79178.1"; exon_number "2";
chr17	StringTie	exon	72643701	72645952	1000	+	.	gene_id "MSTRG.79178"; transcript_id "MSTRG.79178.1"; exon_number "3";
chr17	StringTie	transcript	72642759	72644854	1000	+	.	gene_id "MSTRG.79178"; transcript_id "MSTRG.79178.11";
chr17	StringTie	exon	72642759	72642861	1000	+	.	gene_id "MSTRG.79178"; transcript_id "MSTRG.79178.11"; exon_number "1";
chr17	StringTie	exon	72643701	72644854	1000	+	.	gene_id "MSTRG.79178"; transcript_id "MSTRG.79178.11"; exon_number "2";
chr17	StringTie	transcript	72640481	72645933	1000	+	.	gene_id "MSTRG.79178"; transcript_id "MSTRG.79178.2";
chr17	StringTie	exon	72640481	72641093	1000	+	.	gene_id "MSTRG.79178"; transcript_id "MSTRG.79178.2"; exon_number "1";
chr17	StringTie	exon	72642628	72642829	1000	+	.	gene_id "MSTRG.79178"; transcript_id "MSTRG.79178.2"; exon_number "2";
chr17	StringTie	exon	72643701	72645933	1000	+	.	gene_id "MSTRG.79178"; transcript_id "MSTRG.79178.2"; exon_number "3";
chr17	StringTie	transcript	72640512	72644854	1000	+	.	gene_id "MSTRG.79178"; transcript_id "MSTRG.79178.3";
chr17	StringTie	exon	72640512	72640718	1000	+	.	gene_id "MSTRG.79178"; transcript_id "MSTRG.79178.3"; exon_number "1";
chr17	StringTie	exon	72643701	72644854	1000	+	.	gene_id "MSTRG.79178"; transcript_id "MSTRG.79178.3"; exon_number "2";
chr17	StringTie	transcript	72640521	72644494	1000	+	.	gene_id "MSTRG.79178"; transcript_id "MSTRG.79178.4";
chr17	StringTie	exon	72640521	72640718	1000	+	.	gene_id "MSTRG.79178"; transcript_id "MSTRG.79178.4"; exon_number "1";
chr17	StringTie	exon	72640923	72641093	1000	+	.	gene_id "MSTRG.79178"; transcript_id "MSTRG.79178.4"; exon_number "2";
chr17	StringTie	exon	72642628	72642829	1000	+	.	gene_id "MSTRG.79178"; transcript_id "MSTRG.79178.4"; exon_number "3";
chr17	StringTie	exon	72643701	72644494	1000	+	.	gene_id "MSTRG.79178"; transcript_id "MSTRG.79178.4"; exon_number "4";
chr17	StringTie	transcript	72640565	72644591	1000	+	.	gene_id "MSTRG.79178"; transcript_id "MSTRG.79178.5";
chr17	StringTie	exon	72640565	72640718	1000	+	.	gene_id "MSTRG.79178"; transcript_id "MSTRG.79178.5"; exon_number "1";
chr17	StringTie	exon	72640923	72641093	1000	+	.	gene_id "MSTRG.79178"; transcript_id "MSTRG.79178.5"; exon_number "2";
chr17	StringTie	exon	72643701	72644591	1000	+	.	gene_id "MSTRG.79178"; transcript_id "MSTRG.79178.5"; exon_number "3";
chr17	StringTie	transcript	72640612	72644487	1000	+	.	gene_id "MSTRG.79178"; transcript_id "MSTRG.79178.6";
chr17	StringTie	exon	72640612	72640718	1000	+	.	gene_id "MSTRG.79178"; transcript_id "MSTRG.79178.6"; exon_number "1";
chr17	StringTie	exon	72640923	72641093	1000	+	.	gene_id "MSTRG.79178"; transcript_id "MSTRG.79178.6"; exon_number "2";
chr17	StringTie	exon	72642628	72643148	1000	+	.	gene_id "MSTRG.79178"; transcript_id "MSTRG.79178.6"; exon_number "3";
chr17	StringTie	exon	72643701	72644487	1000	+	.	gene_id "MSTRG.79178"; transcript_id "MSTRG.79178.6"; exon_number "4";
chr17	StringTie	transcript	72640629	72645006	1000	+	.	gene_id "MSTRG.79178"; transcript_id "MSTRG.79178.7";
chr17	StringTie	exon	72640629	72641093	1000	+	.	gene_id "MSTRG.79178"; transcript_id "MSTRG.79178.7"; exon_number "1";
chr17	StringTie	exon	72642628	72643148	1000	+	.	gene_id "MSTRG.79178"; transcript_id "MSTRG.79178.7"; exon_number "2";
chr17	StringTie	exon	72643701	72645006	1000	+	.	gene_id "MSTRG.79178"; transcript_id "MSTRG.79178.7"; exon_number "3";
chr17	StringTie	transcript	72642070	72644691	1000	+	.	gene_id "MSTRG.79178"; transcript_id "MSTRG.79178.8";
chr17	StringTie	exon	72642070	72642829	1000	+	.	gene_id "MSTRG.79178"; transcript_id "MSTRG.79178.8"; exon_number "1";
chr17	StringTie	exon	72643051	72643148	1000	+	.	gene_id "MSTRG.79178"; transcript_id "MSTRG.79178.8"; exon_number "2";
chr17	StringTie	exon	72643701	72644691	1000	+	.	gene_id "MSTRG.79178"; transcript_id "MSTRG.79178.8"; exon_number "3";
chr17	StringTie	transcript	72642632	72644540	1000	+	.	gene_id "MSTRG.79178"; transcript_id "MSTRG.79178.9";
chr17	StringTie	exon	72642632	72642700	1000	+	.	gene_id "MSTRG.79178"; transcript_id "MSTRG.79178.9"; exon_number "1";
chr17	StringTie	exon	72643701	72644540	1000	+	.	gene_id "MSTRG.79178"; transcript_id "MSTRG.79178.9"; exon_number "2";
chr17	StringTie	transcript	72663823	72664152	1000	-	.	gene_id "MSTRG.79179"; transcript_id "ENST00000363913"; gene_name "RN7SKP180"; ref_gene_id "ENSG00000200783";
chr17	StringTie	exon	72663823	72664152	1000	-	.	gene_id "MSTRG.79179"; transcript_id "ENST00000363913"; exon_number "1"; gene_name "RN7SKP180"; ref_gene_id "ENSG00000200783";
chr1	StringTie	transcript	110103522	110119065	1000	-	.	gene_id "MSTRG.7918"; transcript_id "MSTRG.7918.1";
chr1	StringTie	exon	110103522	110104857	1000	-	.	gene_id "MSTRG.7918"; transcript_id "MSTRG.7918.1"; exon_number "1";
chr1	StringTie	exon	110118665	110119065	1000	-	.	gene_id "MSTRG.7918"; transcript_id "MSTRG.7918.1"; exon_number "2";
chr1	StringTie	transcript	110103522	110119065	1000	-	.	gene_id "MSTRG.7918"; transcript_id "MSTRG.7918.2";
chr1	StringTie	exon	110103522	110104857	1000	-	.	gene_id "MSTRG.7918"; transcript_id "MSTRG.7918.2"; exon_number "1";
chr1	StringTie	exon	110118665	110118909	1000	-	.	gene_id "MSTRG.7918"; transcript_id "MSTRG.7918.2"; exon_number "2";
chr1	StringTie	exon	110118992	110119065	1000	-	.	gene_id "MSTRG.7918"; transcript_id "MSTRG.7918.2"; exon_number "3";
chr1	StringTie	transcript	110103522	110119065	1000	-	.	gene_id "MSTRG.7918"; transcript_id "MSTRG.7918.3";
chr1	StringTie	exon	110103522	110104857	1000	-	.	gene_id "MSTRG.7918"; transcript_id "MSTRG.7918.3"; exon_number "1";
chr1	StringTie	exon	110114406	110114550	1000	-	.	gene_id "MSTRG.7918"; transcript_id "MSTRG.7918.3"; exon_number "2";
chr1	StringTie	exon	110115635	110118121	1000	-	.	gene_id "MSTRG.7918"; transcript_id "MSTRG.7918.3"; exon_number "3";
chr1	StringTie	exon	110118665	110119065	1000	-	.	gene_id "MSTRG.7918"; transcript_id "MSTRG.7918.3"; exon_number "4";
chr1	StringTie	transcript	110104415	110124802	1000	-	.	gene_id "MSTRG.7918"; transcript_id "MSTRG.7918.4";
chr1	StringTie	exon	110104415	110104857	1000	-	.	gene_id "MSTRG.7918"; transcript_id "MSTRG.7918.4"; exon_number "1";
chr1	StringTie	exon	110113811	110113834	1000	-	.	gene_id "MSTRG.7918"; transcript_id "MSTRG.7918.4"; exon_number "2";
chr1	StringTie	exon	110114406	110114550	1000	-	.	gene_id "MSTRG.7918"; transcript_id "MSTRG.7918.4"; exon_number "3";
chr1	StringTie	exon	110115635	110117048	1000	-	.	gene_id "MSTRG.7918"; transcript_id "MSTRG.7918.4"; exon_number "4";
chr1	StringTie	exon	110118665	110124802	1000	-	.	gene_id "MSTRG.7918"; transcript_id "MSTRG.7918.4"; exon_number "5";
chr1	StringTie	transcript	110114007	110120500	1000	-	.	gene_id "MSTRG.7918"; transcript_id "MSTRG.7918.5";
chr1	StringTie	exon	110114007	110118121	1000	-	.	gene_id "MSTRG.7918"; transcript_id "MSTRG.7918.5"; exon_number "1";
chr1	StringTie	exon	110118665	110118909	1000	-	.	gene_id "MSTRG.7918"; transcript_id "MSTRG.7918.5"; exon_number "2";
chr1	StringTie	exon	110118992	110120500	1000	-	.	gene_id "MSTRG.7918"; transcript_id "MSTRG.7918.5"; exon_number "3";
chr1	StringTie	transcript	110115930	110120500	1000	-	.	gene_id "MSTRG.7918"; transcript_id "MSTRG.7918.6";
chr1	StringTie	exon	110115930	110117655	1000	-	.	gene_id "MSTRG.7918"; transcript_id "MSTRG.7918.6"; exon_number "1";
chr1	StringTie	exon	110118665	110118909	1000	-	.	gene_id "MSTRG.7918"; transcript_id "MSTRG.7918.6"; exon_number "2";
chr1	StringTie	exon	110118992	110120500	1000	-	.	gene_id "MSTRG.7918"; transcript_id "MSTRG.7918.6"; exon_number "3";
chr17	StringTie	transcript	72774264	72777790	1000	+	.	gene_id "MSTRG.79180"; transcript_id "MSTRG.79180.1";
chr17	StringTie	exon	72774264	72774578	1000	+	.	gene_id "MSTRG.79180"; transcript_id "MSTRG.79180.1"; exon_number "1";
chr17	StringTie	exon	72775197	72777790	1000	+	.	gene_id "MSTRG.79180"; transcript_id "MSTRG.79180.1"; exon_number "2";
chr17	StringTie	transcript	72818836	72818972	1000	-	.	gene_id "MSTRG.79181"; transcript_id "ENST00000516465"; gene_name "SCARNA24"; ref_gene_id "ENSG00000252274";
chr17	StringTie	exon	72818836	72818972	1000	-	.	gene_id "MSTRG.79181"; transcript_id "ENST00000516465"; exon_number "1"; gene_name "SCARNA24"; ref_gene_id "ENSG00000252274";
chr17	StringTie	transcript	72839039	72839718	1000	+	.	gene_id "MSTRG.79182"; transcript_id "ENST00000583916"; gene_name "RP11-171G2.1"; ref_gene_id "ENSG00000264196";
chr17	StringTie	exon	72839039	72839297	1000	+	.	gene_id "MSTRG.79182"; transcript_id "ENST00000583916"; exon_number "1"; gene_name "RP11-171G2.1"; ref_gene_id "ENSG00000264196";
chr17	StringTie	exon	72839354	72839718	1000	+	.	gene_id "MSTRG.79182"; transcript_id "ENST00000583916"; exon_number "2"; gene_name "RP11-171G2.1"; ref_gene_id "ENSG00000264196";
chr17	StringTie	transcript	73067870	73068288	1000	-	.	gene_id "MSTRG.79183"; transcript_id "ENST00000578331"; gene_name "RP11-766H1.1"; ref_gene_id "ENSG00000266501";
chr17	StringTie	exon	73067870	73068288	1000	-	.	gene_id "MSTRG.79183"; transcript_id "ENST00000578331"; exon_number "1"; gene_name "RP11-766H1.1"; ref_gene_id "ENSG00000266501";
chr17	StringTie	transcript	73101426	73104023	1000	.	.	gene_id "MSTRG.79184"; transcript_id "MSTRG.79184.1";
chr17	StringTie	exon	73101426	73104023	1000	.	.	gene_id "MSTRG.79184"; transcript_id "MSTRG.79184.1"; exon_number "1";
chr17	StringTie	transcript	73105201	73105405	1000	.	.	gene_id "MSTRG.79185"; transcript_id "MSTRG.79185.1";
chr17	StringTie	exon	73105201	73105405	1000	.	.	gene_id "MSTRG.79185"; transcript_id "MSTRG.79185.1"; exon_number "1";
chr17	StringTie	transcript	73107478	73112565	1000	.	.	gene_id "MSTRG.79186"; transcript_id "MSTRG.79186.1";
chr17	StringTie	exon	73107478	73112565	1000	.	.	gene_id "MSTRG.79186"; transcript_id "MSTRG.79186.1"; exon_number "1";
chr17	StringTie	transcript	73113033	73150825	1000	-	.	gene_id "MSTRG.79187"; transcript_id "MSTRG.79187.1";
chr17	StringTie	exon	73113033	73122795	1000	-	.	gene_id "MSTRG.79187"; transcript_id "MSTRG.79187.1"; exon_number "1";
chr17	StringTie	exon	73148958	73149067	1000	-	.	gene_id "MSTRG.79187"; transcript_id "MSTRG.79187.1"; exon_number "2";
chr17	StringTie	exon	73150739	73150825	1000	-	.	gene_id "MSTRG.79187"; transcript_id "MSTRG.79187.1"; exon_number "3";
chr17	StringTie	transcript	73138521	73150818	1000	-	.	gene_id "MSTRG.79187"; transcript_id "MSTRG.79187.2";
chr17	StringTie	exon	73138521	73139344	1000	-	.	gene_id "MSTRG.79187"; transcript_id "MSTRG.79187.2"; exon_number "1";
chr17	StringTie	exon	73148958	73149067	1000	-	.	gene_id "MSTRG.79187"; transcript_id "MSTRG.79187.2"; exon_number "2";
chr17	StringTie	exon	73150739	73150818	1000	-	.	gene_id "MSTRG.79187"; transcript_id "MSTRG.79187.2"; exon_number "3";
chr17	StringTie	transcript	73142732	73150882	1000	-	.	gene_id "MSTRG.79187"; transcript_id "MSTRG.79187.3";
chr17	StringTie	exon	73142732	73145645	1000	-	.	gene_id "MSTRG.79187"; transcript_id "MSTRG.79187.3"; exon_number "1";
chr17	StringTie	exon	73148958	73149067	1000	-	.	gene_id "MSTRG.79187"; transcript_id "MSTRG.79187.3"; exon_number "2";
chr17	StringTie	exon	73150739	73150882	1000	-	.	gene_id "MSTRG.79187"; transcript_id "MSTRG.79187.3"; exon_number "3";
chr17	StringTie	transcript	73144044	73155865	1000	-	.	gene_id "MSTRG.79187"; transcript_id "MSTRG.79187.4";
chr17	StringTie	exon	73144044	73145645	1000	-	.	gene_id "MSTRG.79187"; transcript_id "MSTRG.79187.4"; exon_number "1";
chr17	StringTie	exon	73155771	73155865	1000	-	.	gene_id "MSTRG.79187"; transcript_id "MSTRG.79187.4"; exon_number "2";
chr17	StringTie	transcript	73144295	73150825	1000	-	.	gene_id "MSTRG.79187"; transcript_id "MSTRG.79187.5";
chr17	StringTie	exon	73144295	73145640	1000	-	.	gene_id "MSTRG.79187"; transcript_id "MSTRG.79187.5"; exon_number "1";
chr17	StringTie	exon	73148958	73149067	1000	-	.	gene_id "MSTRG.79187"; transcript_id "MSTRG.79187.5"; exon_number "2";
chr17	StringTie	exon	73150739	73150825	1000	-	.	gene_id "MSTRG.79187"; transcript_id "MSTRG.79187.5"; exon_number "3";
chr17	StringTie	transcript	73153611	73154462	1000	.	.	gene_id "MSTRG.79188"; transcript_id "MSTRG.79188.1";
chr17	StringTie	exon	73153611	73154462	1000	.	.	gene_id "MSTRG.79188"; transcript_id "MSTRG.79188.1"; exon_number "1";
chr17	StringTie	transcript	68512032	68532762	1000	+	.	gene_id "MSTRG.79189"; transcript_id "ENST00000358598"; gene_name "PRKAR1A"; ref_gene_id "ENSG00000108946";
chr17	StringTie	exon	68512032	68512142	1000	+	.	gene_id "MSTRG.79189"; transcript_id "ENST00000358598"; exon_number "1"; gene_name "PRKAR1A"; ref_gene_id "ENSG00000108946";
chr17	StringTie	exon	68515394	68515576	1000	+	.	gene_id "MSTRG.79189"; transcript_id "ENST00000358598"; exon_number "2"; gene_name "PRKAR1A"; ref_gene_id "ENSG00000108946";
chr17	StringTie	exon	68522756	68522926	1000	+	.	gene_id "MSTRG.79189"; transcript_id "ENST00000358598"; exon_number "3"; gene_name "PRKAR1A"; ref_gene_id "ENSG00000108946";
chr17	StringTie	exon	68523725	68523816	1000	+	.	gene_id "MSTRG.79189"; transcript_id "ENST00000358598"; exon_number "4"; gene_name "PRKAR1A"; ref_gene_id "ENSG00000108946";
chr17	StringTie	exon	68524016	68524077	1000	+	.	gene_id "MSTRG.79189"; transcript_id "ENST00000358598"; exon_number "5"; gene_name "PRKAR1A"; ref_gene_id "ENSG00000108946";
chr17	StringTie	exon	68524912	68524958	1000	+	.	gene_id "MSTRG.79189"; transcript_id "ENST00000358598"; exon_number "6"; gene_name "PRKAR1A"; ref_gene_id "ENSG00000108946";
chr17	StringTie	exon	68525754	68525912	1000	+	.	gene_id "MSTRG.79189"; transcript_id "ENST00000358598"; exon_number "7"; gene_name "PRKAR1A"; ref_gene_id "ENSG00000108946";
chr17	StringTie	exon	68527840	68527900	1000	+	.	gene_id "MSTRG.79189"; transcript_id "ENST00000358598"; exon_number "8"; gene_name "PRKAR1A"; ref_gene_id "ENSG00000108946";
chr17	StringTie	exon	68528870	68528991	1000	+	.	gene_id "MSTRG.79189"; transcript_id "ENST00000358598"; exon_number "9"; gene_name "PRKAR1A"; ref_gene_id "ENSG00000108946";
chr17	StringTie	exon	68529920	68530001	1000	+	.	gene_id "MSTRG.79189"; transcript_id "ENST00000358598"; exon_number "10"; gene_name "PRKAR1A"; ref_gene_id "ENSG00000108946";
chr17	StringTie	exon	68530277	68532762	1000	+	.	gene_id "MSTRG.79189"; transcript_id "ENST00000358598"; exon_number "11"; gene_name "PRKAR1A"; ref_gene_id "ENSG00000108946";
chr17	StringTie	transcript	68248051	68257127	1000	+	.	gene_id "MSTRG.79189"; transcript_id "ENST00000359783"; gene_name "AMZ2"; ref_gene_id "ENSG00000196704";
chr17	StringTie	exon	68248051	68248705	1000	+	.	gene_id "MSTRG.79189"; transcript_id "ENST00000359783"; exon_number "1"; gene_name "AMZ2"; ref_gene_id "ENSG00000196704";
chr17	StringTie	exon	68250188	68250470	1000	+	.	gene_id "MSTRG.79189"; transcript_id "ENST00000359783"; exon_number "2"; gene_name "AMZ2"; ref_gene_id "ENSG00000196704";
chr17	StringTie	exon	68251050	68251178	1000	+	.	gene_id "MSTRG.79189"; transcript_id "ENST00000359783"; exon_number "3"; gene_name "AMZ2"; ref_gene_id "ENSG00000196704";
chr17	StringTie	exon	68254404	68254567	1000	+	.	gene_id "MSTRG.79189"; transcript_id "ENST00000359783"; exon_number "4"; gene_name "AMZ2"; ref_gene_id "ENSG00000196704";
chr17	StringTie	exon	68255700	68255876	1000	+	.	gene_id "MSTRG.79189"; transcript_id "ENST00000359783"; exon_number "5"; gene_name "AMZ2"; ref_gene_id "ENSG00000196704";
chr17	StringTie	exon	68256814	68257127	1000	+	.	gene_id "MSTRG.79189"; transcript_id "ENST00000359783"; exon_number "6"; gene_name "AMZ2"; ref_gene_id "ENSG00000196704";
chr17	StringTie	transcript	68247574	68257156	1000	+	.	gene_id "MSTRG.79189"; transcript_id "ENST00000359904"; gene_name "AMZ2"; ref_gene_id "ENSG00000196704";
chr17	StringTie	exon	68247574	68248705	1000	+	.	gene_id "MSTRG.79189"; transcript_id "ENST00000359904"; exon_number "1"; gene_name "AMZ2"; ref_gene_id "ENSG00000196704";
chr17	StringTie	exon	68250188	68250470	1000	+	.	gene_id "MSTRG.79189"; transcript_id "ENST00000359904"; exon_number "2"; gene_name "AMZ2"; ref_gene_id "ENSG00000196704";
chr17	StringTie	exon	68250794	68250967	1000	+	.	gene_id "MSTRG.79189"; transcript_id "ENST00000359904"; exon_number "3"; gene_name "AMZ2"; ref_gene_id "ENSG00000196704";
chr17	StringTie	exon	68251050	68251178	1000	+	.	gene_id "MSTRG.79189"; transcript_id "ENST00000359904"; exon_number "4"; gene_name "AMZ2"; ref_gene_id "ENSG00000196704";
chr17	StringTie	exon	68254404	68254567	1000	+	.	gene_id "MSTRG.79189"; transcript_id "ENST00000359904"; exon_number "5"; gene_name "AMZ2"; ref_gene_id "ENSG00000196704";
chr17	StringTie	exon	68255700	68255876	1000	+	.	gene_id "MSTRG.79189"; transcript_id "ENST00000359904"; exon_number "6"; gene_name "AMZ2"; ref_gene_id "ENSG00000196704";
chr17	StringTie	exon	68256814	68257156	1000	+	.	gene_id "MSTRG.79189"; transcript_id "ENST00000359904"; exon_number "7"; gene_name "AMZ2"; ref_gene_id "ENSG00000196704";
chr17	StringTie	transcript	68512450	68532759	1000	+	.	gene_id "MSTRG.79189"; transcript_id "ENST00000392710"; gene_name "PRKAR1A"; ref_gene_id "ENSG00000108946";
chr17	StringTie	exon	68512450	68512548	1000	+	.	gene_id "MSTRG.79189"; transcript_id "ENST00000392710"; exon_number "1"; gene_name "PRKAR1A"; ref_gene_id "ENSG00000108946";
chr17	StringTie	exon	68515394	68515566	1000	+	.	gene_id "MSTRG.79189"; transcript_id "ENST00000392710"; exon_number "2"; gene_name "PRKAR1A"; ref_gene_id "ENSG00000108946";
chr17	StringTie	exon	68522756	68522926	1000	+	.	gene_id "MSTRG.79189"; transcript_id "ENST00000392710"; exon_number "3"; gene_name "PRKAR1A"; ref_gene_id "ENSG00000108946";
chr17	StringTie	exon	68523725	68523816	1000	+	.	gene_id "MSTRG.79189"; transcript_id "ENST00000392710"; exon_number "4"; gene_name "PRKAR1A"; ref_gene_id "ENSG00000108946";
chr17	StringTie	exon	68524016	68524077	1000	+	.	gene_id "MSTRG.79189"; transcript_id "ENST00000392710"; exon_number "5"; gene_name "PRKAR1A"; ref_gene_id "ENSG00000108946";
chr17	StringTie	exon	68524912	68524958	1000	+	.	gene_id "MSTRG.79189"; transcript_id "ENST00000392710"; exon_number "6"; gene_name "PRKAR1A"; ref_gene_id "ENSG00000108946";
chr17	StringTie	exon	68525754	68525912	1000	+	.	gene_id "MSTRG.79189"; transcript_id "ENST00000392710"; exon_number "7"; gene_name "PRKAR1A"; ref_gene_id "ENSG00000108946";
chr17	StringTie	exon	68527840	68527900	1000	+	.	gene_id "MSTRG.79189"; transcript_id "ENST00000392710"; exon_number "8"; gene_name "PRKAR1A"; ref_gene_id "ENSG00000108946";
chr17	StringTie	exon	68528870	68528991	1000	+	.	gene_id "MSTRG.79189"; transcript_id "ENST00000392710"; exon_number "9"; gene_name "PRKAR1A"; ref_gene_id "ENSG00000108946";
chr17	StringTie	exon	68529920	68530001	1000	+	.	gene_id "MSTRG.79189"; transcript_id "ENST00000392710"; exon_number "10"; gene_name "PRKAR1A"; ref_gene_id "ENSG00000108946";
chr17	StringTie	exon	68530277	68532759	1000	+	.	gene_id "MSTRG.79189"; transcript_id "ENST00000392710"; exon_number "11"; gene_name "PRKAR1A"; ref_gene_id "ENSG00000108946";
chr17	StringTie	transcript	68512379	68533423	1000	+	.	gene_id "MSTRG.79189"; transcript_id "ENST00000392711"; gene_name "PRKAR1A"; ref_gene_id "ENSG00000108946";
chr17	StringTie	exon	68512379	68512579	1000	+	.	gene_id "MSTRG.79189"; transcript_id "ENST00000392711"; exon_number "1"; gene_name "PRKAR1A"; ref_gene_id "ENSG00000108946";
chr17	StringTie	exon	68515394	68515576	1000	+	.	gene_id "MSTRG.79189"; transcript_id "ENST00000392711"; exon_number "2"; gene_name "PRKAR1A"; ref_gene_id "ENSG00000108946";
chr17	StringTie	exon	68522756	68522926	1000	+	.	gene_id "MSTRG.79189"; transcript_id "ENST00000392711"; exon_number "3"; gene_name "PRKAR1A"; ref_gene_id "ENSG00000108946";
chr17	StringTie	exon	68523725	68523816	1000	+	.	gene_id "MSTRG.79189"; transcript_id "ENST00000392711"; exon_number "4"; gene_name "PRKAR1A"; ref_gene_id "ENSG00000108946";
chr17	StringTie	exon	68524016	68524077	1000	+	.	gene_id "MSTRG.79189"; transcript_id "ENST00000392711"; exon_number "5"; gene_name "PRKAR1A"; ref_gene_id "ENSG00000108946";
chr17	StringTie	exon	68524912	68524958	1000	+	.	gene_id "MSTRG.79189"; transcript_id "ENST00000392711"; exon_number "6"; gene_name "PRKAR1A"; ref_gene_id "ENSG00000108946";
chr17	StringTie	exon	68525754	68525912	1000	+	.	gene_id "MSTRG.79189"; transcript_id "ENST00000392711"; exon_number "7"; gene_name "PRKAR1A"; ref_gene_id "ENSG00000108946";
chr17	StringTie	exon	68527840	68527900	1000	+	.	gene_id "MSTRG.79189"; transcript_id "ENST00000392711"; exon_number "8"; gene_name "PRKAR1A"; ref_gene_id "ENSG00000108946";
chr17	StringTie	exon	68528870	68528991	1000	+	.	gene_id "MSTRG.79189"; transcript_id "ENST00000392711"; exon_number "9"; gene_name "PRKAR1A"; ref_gene_id "ENSG00000108946";
chr17	StringTie	exon	68529920	68530001	1000	+	.	gene_id "MSTRG.79189"; transcript_id "ENST00000392711"; exon_number "10"; gene_name "PRKAR1A"; ref_gene_id "ENSG00000108946";
chr17	StringTie	exon	68530277	68533423	1000	+	.	gene_id "MSTRG.79189"; transcript_id "ENST00000392711"; exon_number "11"; gene_name "PRKAR1A"; ref_gene_id "ENSG00000108946";
chr17	StringTie	transcript	68248043	68257154	1000	+	.	gene_id "MSTRG.79189"; transcript_id "ENST00000392720"; gene_name "AMZ2"; ref_gene_id "ENSG00000196704";
chr17	StringTie	exon	68248043	68248086	1000	+	.	gene_id "MSTRG.79189"; transcript_id "ENST00000392720"; exon_number "1"; gene_name "AMZ2"; ref_gene_id "ENSG00000196704";
chr17	StringTie	exon	68248640	68248705	1000	+	.	gene_id "MSTRG.79189"; transcript_id "ENST00000392720"; exon_number "2"; gene_name "AMZ2"; ref_gene_id "ENSG00000196704";
chr17	StringTie	exon	68250188	68250470	1000	+	.	gene_id "MSTRG.79189"; transcript_id "ENST00000392720"; exon_number "3"; gene_name "AMZ2"; ref_gene_id "ENSG00000196704";
chr17	StringTie	exon	68250794	68250967	1000	+	.	gene_id "MSTRG.79189"; transcript_id "ENST00000392720"; exon_number "4"; gene_name "AMZ2"; ref_gene_id "ENSG00000196704";
chr17	StringTie	exon	68251050	68251178	1000	+	.	gene_id "MSTRG.79189"; transcript_id "ENST00000392720"; exon_number "5"; gene_name "AMZ2"; ref_gene_id "ENSG00000196704";
chr17	StringTie	exon	68254404	68254567	1000	+	.	gene_id "MSTRG.79189"; transcript_id "ENST00000392720"; exon_number "6"; gene_name "AMZ2"; ref_gene_id "ENSG00000196704";
chr17	StringTie	exon	68255700	68255876	1000	+	.	gene_id "MSTRG.79189"; transcript_id "ENST00000392720"; exon_number "7"; gene_name "AMZ2"; ref_gene_id "ENSG00000196704";
chr17	StringTie	exon	68256814	68257154	1000	+	.	gene_id "MSTRG.79189"; transcript_id "ENST00000392720"; exon_number "8"; gene_name "AMZ2"; ref_gene_id "ENSG00000196704";
chr17	StringTie	transcript	68102943	68115518	1000	+	.	gene_id "MSTRG.79189"; transcript_id "ENST00000435469"; gene_name "LINC00674"; ref_gene_id "ENSG00000237854";
chr17	StringTie	exon	68102943	68103058	1000	+	.	gene_id "MSTRG.79189"; transcript_id "ENST00000435469"; exon_number "1"; gene_name "LINC00674"; ref_gene_id "ENSG00000237854";
chr17	StringTie	exon	68114422	68114525	1000	+	.	gene_id "MSTRG.79189"; transcript_id "ENST00000435469"; exon_number "2"; gene_name "LINC00674"; ref_gene_id "ENSG00000237854";
chr17	StringTie	exon	68115061	68115518	1000	+	.	gene_id "MSTRG.79189"; transcript_id "ENST00000435469"; exon_number "3"; gene_name "LINC00674"; ref_gene_id "ENSG00000237854";
chr17	StringTie	transcript	68259182	68422731	1000	+	.	gene_id "MSTRG.79189"; transcript_id "ENST00000448504"; gene_name "ARSG"; ref_gene_id "ENSG00000141337";
chr17	StringTie	exon	68259182	68259426	1000	+	.	gene_id "MSTRG.79189"; transcript_id "ENST00000448504"; exon_number "1"; gene_name "ARSG"; ref_gene_id "ENSG00000141337";
chr17	StringTie	exon	68306943	68307711	1000	+	.	gene_id "MSTRG.79189"; transcript_id "ENST00000448504"; exon_number "2"; gene_name "ARSG"; ref_gene_id "ENSG00000141337";
chr17	StringTie	exon	68343604	68343791	1000	+	.	gene_id "MSTRG.79189"; transcript_id "ENST00000448504"; exon_number "3"; gene_name "ARSG"; ref_gene_id "ENSG00000141337";
chr17	StringTie	exon	68347125	68347172	1000	+	.	gene_id "MSTRG.79189"; transcript_id "ENST00000448504"; exon_number "4"; gene_name "ARSG"; ref_gene_id "ENSG00000141337";
chr17	StringTie	exon	68351575	68351686	1000	+	.	gene_id "MSTRG.79189"; transcript_id "ENST00000448504"; exon_number "5"; gene_name "ARSG"; ref_gene_id "ENSG00000141337";
chr17	StringTie	exon	68356667	68356804	1000	+	.	gene_id "MSTRG.79189"; transcript_id "ENST00000448504"; exon_number "6"; gene_name "ARSG"; ref_gene_id "ENSG00000141337";
chr17	StringTie	exon	68368548	68368744	1000	+	.	gene_id "MSTRG.79189"; transcript_id "ENST00000448504"; exon_number "7"; gene_name "ARSG"; ref_gene_id "ENSG00000141337";
chr17	StringTie	exon	68370444	68370524	1000	+	.	gene_id "MSTRG.79189"; transcript_id "ENST00000448504"; exon_number "8"; gene_name "ARSG"; ref_gene_id "ENSG00000141337";
chr17	StringTie	exon	68385064	68385172	1000	+	.	gene_id "MSTRG.79189"; transcript_id "ENST00000448504"; exon_number "9"; gene_name "ARSG"; ref_gene_id "ENSG00000141337";
chr17	StringTie	exon	68395073	68395193	1000	+	.	gene_id "MSTRG.79189"; transcript_id "ENST00000448504"; exon_number "10"; gene_name "ARSG"; ref_gene_id "ENSG00000141337";
chr17	StringTie	exon	68401360	68401450	1000	+	.	gene_id "MSTRG.79189"; transcript_id "ENST00000448504"; exon_number "11"; gene_name "ARSG"; ref_gene_id "ENSG00000141337";
chr17	StringTie	exon	68420189	68422731	1000	+	.	gene_id "MSTRG.79189"; transcript_id "ENST00000448504"; exon_number "12"; gene_name "ARSG"; ref_gene_id "ENSG00000141337";
chr17	StringTie	transcript	68291518	68420785	1000	+	.	gene_id "MSTRG.79189"; transcript_id "ENST00000452479"; gene_name "ARSG"; ref_gene_id "ENSG00000141337";
chr17	StringTie	exon	68291518	68291568	1000	+	.	gene_id "MSTRG.79189"; transcript_id "ENST00000452479"; exon_number "1"; gene_name "ARSG"; ref_gene_id "ENSG00000141337";
chr17	StringTie	exon	68343604	68343791	1000	+	.	gene_id "MSTRG.79189"; transcript_id "ENST00000452479"; exon_number "2"; gene_name "ARSG"; ref_gene_id "ENSG00000141337";
chr17	StringTie	exon	68347125	68347172	1000	+	.	gene_id "MSTRG.79189"; transcript_id "ENST00000452479"; exon_number "3"; gene_name "ARSG"; ref_gene_id "ENSG00000141337";
chr17	StringTie	exon	68351575	68351686	1000	+	.	gene_id "MSTRG.79189"; transcript_id "ENST00000452479"; exon_number "4"; gene_name "ARSG"; ref_gene_id "ENSG00000141337";
chr17	StringTie	exon	68356667	68356804	1000	+	.	gene_id "MSTRG.79189"; transcript_id "ENST00000452479"; exon_number "5"; gene_name "ARSG"; ref_gene_id "ENSG00000141337";
chr17	StringTie	exon	68368548	68368744	1000	+	.	gene_id "MSTRG.79189"; transcript_id "ENST00000452479"; exon_number "6"; gene_name "ARSG"; ref_gene_id "ENSG00000141337";
chr17	StringTie	exon	68370444	68370524	1000	+	.	gene_id "MSTRG.79189"; transcript_id "ENST00000452479"; exon_number "7"; gene_name "ARSG"; ref_gene_id "ENSG00000141337";
chr17	StringTie	exon	68385064	68385172	1000	+	.	gene_id "MSTRG.79189"; transcript_id "ENST00000452479"; exon_number "8"; gene_name "ARSG"; ref_gene_id "ENSG00000141337";
chr17	StringTie	exon	68395073	68395193	1000	+	.	gene_id "MSTRG.79189"; transcript_id "ENST00000452479"; exon_number "9"; gene_name "ARSG"; ref_gene_id "ENSG00000141337";
chr17	StringTie	exon	68401360	68401450	1000	+	.	gene_id "MSTRG.79189"; transcript_id "ENST00000452479"; exon_number "10"; gene_name "ARSG"; ref_gene_id "ENSG00000141337";
chr17	StringTie	exon	68420189	68420785	1000	+	.	gene_id "MSTRG.79189"; transcript_id "ENST00000452479"; exon_number "11"; gene_name "ARSG"; ref_gene_id "ENSG00000141337";
chr17	StringTie	transcript	68512450	68532762	1000	+	.	gene_id "MSTRG.79189"; transcript_id "ENST00000536854"; gene_name "PRKAR1A"; ref_gene_id "ENSG00000108946";
chr17	StringTie	exon	68512450	68512548	1000	+	.	gene_id "MSTRG.79189"; transcript_id "ENST00000536854"; exon_number "1"; gene_name "PRKAR1A"; ref_gene_id "ENSG00000108946";
chr17	StringTie	exon	68514987	68515119	1000	+	.	gene_id "MSTRG.79189"; transcript_id "ENST00000536854"; exon_number "2"; gene_name "PRKAR1A"; ref_gene_id "ENSG00000108946";
chr17	StringTie	exon	68515394	68515576	1000	+	.	gene_id "MSTRG.79189"; transcript_id "ENST00000536854"; exon_number "3"; gene_name "PRKAR1A"; ref_gene_id "ENSG00000108946";
chr17	StringTie	exon	68522756	68522926	1000	+	.	gene_id "MSTRG.79189"; transcript_id "ENST00000536854"; exon_number "4"; gene_name "PRKAR1A"; ref_gene_id "ENSG00000108946";
chr17	StringTie	exon	68523725	68523816	1000	+	.	gene_id "MSTRG.79189"; transcript_id "ENST00000536854"; exon_number "5"; gene_name "PRKAR1A"; ref_gene_id "ENSG00000108946";
chr17	StringTie	exon	68524016	68524077	1000	+	.	gene_id "MSTRG.79189"; transcript_id "ENST00000536854"; exon_number "6"; gene_name "PRKAR1A"; ref_gene_id "ENSG00000108946";
chr17	StringTie	exon	68524912	68524958	1000	+	.	gene_id "MSTRG.79189"; transcript_id "ENST00000536854"; exon_number "7"; gene_name "PRKAR1A"; ref_gene_id "ENSG00000108946";
chr17	StringTie	exon	68525754	68525912	1000	+	.	gene_id "MSTRG.79189"; transcript_id "ENST00000536854"; exon_number "8"; gene_name "PRKAR1A"; ref_gene_id "ENSG00000108946";
chr17	StringTie	exon	68527840	68527900	1000	+	.	gene_id "MSTRG.79189"; transcript_id "ENST00000536854"; exon_number "9"; gene_name "PRKAR1A"; ref_gene_id "ENSG00000108946";
chr17	StringTie	exon	68528870	68528991	1000	+	.	gene_id "MSTRG.79189"; transcript_id "ENST00000536854"; exon_number "10"; gene_name "PRKAR1A"; ref_gene_id "ENSG00000108946";
chr17	StringTie	exon	68529920	68530001	1000	+	.	gene_id "MSTRG.79189"; transcript_id "ENST00000536854"; exon_number "11"; gene_name "PRKAR1A"; ref_gene_id "ENSG00000108946";
chr17	StringTie	exon	68530277	68532762	1000	+	.	gene_id "MSTRG.79189"; transcript_id "ENST00000536854"; exon_number "12"; gene_name "PRKAR1A"; ref_gene_id "ENSG00000108946";
chr17	StringTie	transcript	68250187	68257121	1000	+	.	gene_id "MSTRG.79189"; transcript_id "ENST00000577273"; gene_name "AMZ2"; ref_gene_id "ENSG00000196704";
chr17	StringTie	exon	68250187	68250470	1000	+	.	gene_id "MSTRG.79189"; transcript_id "ENST00000577273"; exon_number "1"; gene_name "AMZ2"; ref_gene_id "ENSG00000196704";
chr17	StringTie	exon	68250794	68250967	1000	+	.	gene_id "MSTRG.79189"; transcript_id "ENST00000577273"; exon_number "2"; gene_name "AMZ2"; ref_gene_id "ENSG00000196704";
chr17	StringTie	exon	68251050	68251178	1000	+	.	gene_id "MSTRG.79189"; transcript_id "ENST00000577273"; exon_number "3"; gene_name "AMZ2"; ref_gene_id "ENSG00000196704";
chr17	StringTie	exon	68256814	68257121	1000	+	.	gene_id "MSTRG.79189"; transcript_id "ENST00000577273"; exon_number "4"; gene_name "AMZ2"; ref_gene_id "ENSG00000196704";
chr17	StringTie	transcript	68248504	68257090	1000	+	.	gene_id "MSTRG.79189"; transcript_id "ENST00000577866"; gene_name "AMZ2"; ref_gene_id "ENSG00000196704";
chr17	StringTie	exon	68248504	68248705	1000	+	.	gene_id "MSTRG.79189"; transcript_id "ENST00000577866"; exon_number "1"; gene_name "AMZ2"; ref_gene_id "ENSG00000196704";
chr17	StringTie	exon	68249011	68249096	1000	+	.	gene_id "MSTRG.79189"; transcript_id "ENST00000577866"; exon_number "2"; gene_name "AMZ2"; ref_gene_id "ENSG00000196704";
chr17	StringTie	exon	68250188	68250470	1000	+	.	gene_id "MSTRG.79189"; transcript_id "ENST00000577866"; exon_number "3"; gene_name "AMZ2"; ref_gene_id "ENSG00000196704";
chr17	StringTie	exon	68250794	68250967	1000	+	.	gene_id "MSTRG.79189"; transcript_id "ENST00000577866"; exon_number "4"; gene_name "AMZ2"; ref_gene_id "ENSG00000196704";
chr17	StringTie	exon	68251050	68251178	1000	+	.	gene_id "MSTRG.79189"; transcript_id "ENST00000577866"; exon_number "5"; gene_name "AMZ2"; ref_gene_id "ENSG00000196704";
chr17	StringTie	exon	68254404	68254567	1000	+	.	gene_id "MSTRG.79189"; transcript_id "ENST00000577866"; exon_number "6"; gene_name "AMZ2"; ref_gene_id "ENSG00000196704";
chr17	StringTie	exon	68255700	68255876	1000	+	.	gene_id "MSTRG.79189"; transcript_id "ENST00000577866"; exon_number "7"; gene_name "AMZ2"; ref_gene_id "ENSG00000196704";
chr17	StringTie	exon	68256814	68257090	1000	+	.	gene_id "MSTRG.79189"; transcript_id "ENST00000577866"; exon_number "8"; gene_name "AMZ2"; ref_gene_id "ENSG00000196704";
chr17	StringTie	transcript	68249200	68257155	1000	+	.	gene_id "MSTRG.79189"; transcript_id "ENST00000577985"; gene_name "AMZ2"; ref_gene_id "ENSG00000196704";
chr17	StringTie	exon	68249200	68250470	1000	+	.	gene_id "MSTRG.79189"; transcript_id "ENST00000577985"; exon_number "1"; gene_name "AMZ2"; ref_gene_id "ENSG00000196704";
chr17	StringTie	exon	68250794	68250967	1000	+	.	gene_id "MSTRG.79189"; transcript_id "ENST00000577985"; exon_number "2"; gene_name "AMZ2"; ref_gene_id "ENSG00000196704";
chr17	StringTie	exon	68251050	68251178	1000	+	.	gene_id "MSTRG.79189"; transcript_id "ENST00000577985"; exon_number "3"; gene_name "AMZ2"; ref_gene_id "ENSG00000196704";
chr17	StringTie	exon	68254404	68254567	1000	+	.	gene_id "MSTRG.79189"; transcript_id "ENST00000577985"; exon_number "4"; gene_name "AMZ2"; ref_gene_id "ENSG00000196704";
chr17	StringTie	exon	68255700	68255876	1000	+	.	gene_id "MSTRG.79189"; transcript_id "ENST00000577985"; exon_number "5"; gene_name "AMZ2"; ref_gene_id "ENSG00000196704";
chr17	StringTie	exon	68256814	68257155	1000	+	.	gene_id "MSTRG.79189"; transcript_id "ENST00000577985"; exon_number "6"; gene_name "AMZ2"; ref_gene_id "ENSG00000196704";
chr17	StringTie	transcript	68248070	68257153	1000	+	.	gene_id "MSTRG.79189"; transcript_id "ENST00000578175"; gene_name "AMZ2"; ref_gene_id "ENSG00000196704";
chr17	StringTie	exon	68248070	68249096	1000	+	.	gene_id "MSTRG.79189"; transcript_id "ENST00000578175"; exon_number "1"; gene_name "AMZ2"; ref_gene_id "ENSG00000196704";
chr17	StringTie	exon	68250188	68250967	1000	+	.	gene_id "MSTRG.79189"; transcript_id "ENST00000578175"; exon_number "2"; gene_name "AMZ2"; ref_gene_id "ENSG00000196704";
chr17	StringTie	exon	68251050	68251178	1000	+	.	gene_id "MSTRG.79189"; transcript_id "ENST00000578175"; exon_number "3"; gene_name "AMZ2"; ref_gene_id "ENSG00000196704";
chr17	StringTie	exon	68256814	68257153	1000	+	.	gene_id "MSTRG.79189"; transcript_id "ENST00000578175"; exon_number "4"; gene_name "AMZ2"; ref_gene_id "ENSG00000196704";
chr17	StringTie	transcript	68400156	68420665	1000	+	.	gene_id "MSTRG.79189"; transcript_id "ENST00000578554"; gene_name "ARSG"; ref_gene_id "ENSG00000141337";
chr17	StringTie	exon	68400156	68400566	1000	+	.	gene_id "MSTRG.79189"; transcript_id "ENST00000578554"; exon_number "1"; gene_name "ARSG"; ref_gene_id "ENSG00000141337";
chr17	StringTie	exon	68401360	68401450	1000	+	.	gene_id "MSTRG.79189"; transcript_id "ENST00000578554"; exon_number "2"; gene_name "ARSG"; ref_gene_id "ENSG00000141337";
chr17	StringTie	exon	68420189	68420665	1000	+	.	gene_id "MSTRG.79189"; transcript_id "ENST00000578554"; exon_number "3"; gene_name "ARSG"; ref_gene_id "ENSG00000141337";
chr17	StringTie	transcript	68259401	68274564	1000	+	.	gene_id "MSTRG.79189"; transcript_id "ENST00000578726"; gene_name "ARSG"; ref_gene_id "ENSG00000141337";
chr17	StringTie	exon	68259401	68259426	1000	+	.	gene_id "MSTRG.79189"; transcript_id "ENST00000578726"; exon_number "1"; gene_name "ARSG"; ref_gene_id "ENSG00000141337";
chr17	StringTie	exon	68273890	68274564	1000	+	.	gene_id "MSTRG.79189"; transcript_id "ENST00000578726"; exon_number "2"; gene_name "ARSG"; ref_gene_id "ENSG00000141337";
chr17	StringTie	transcript	68095068	68095757	1000	+	.	gene_id "MSTRG.79189"; transcript_id "ENST00000579006"; gene_name "FBXO36P1"; ref_gene_id "ENSG00000266117";
chr17	StringTie	exon	68095068	68095349	1000	+	.	gene_id "MSTRG.79189"; transcript_id "ENST00000579006"; exon_number "1"; gene_name "FBXO36P1"; ref_gene_id "ENSG00000266117";
chr17	StringTie	exon	68095569	68095757	1000	+	.	gene_id "MSTRG.79189"; transcript_id "ENST00000579006"; exon_number "2"; gene_name "FBXO36P1"; ref_gene_id "ENSG00000266117";
chr17	StringTie	transcript	68248075	68254437	1000	+	.	gene_id "MSTRG.79189"; transcript_id "ENST00000579724"; gene_name "AMZ2"; ref_gene_id "ENSG00000196704";
chr17	StringTie	exon	68248075	68248110	1000	+	.	gene_id "MSTRG.79189"; transcript_id "ENST00000579724"; exon_number "1"; gene_name "AMZ2"; ref_gene_id "ENSG00000196704";
chr17	StringTie	exon	68248640	68248705	1000	+	.	gene_id "MSTRG.79189"; transcript_id "ENST00000579724"; exon_number "2"; gene_name "AMZ2"; ref_gene_id "ENSG00000196704";
chr17	StringTie	exon	68250188	68250470	1000	+	.	gene_id "MSTRG.79189"; transcript_id "ENST00000579724"; exon_number "3"; gene_name "AMZ2"; ref_gene_id "ENSG00000196704";
chr17	StringTie	exon	68250794	68250967	1000	+	.	gene_id "MSTRG.79189"; transcript_id "ENST00000579724"; exon_number "4"; gene_name "AMZ2"; ref_gene_id "ENSG00000196704";
chr17	StringTie	exon	68251050	68251178	1000	+	.	gene_id "MSTRG.79189"; transcript_id "ENST00000579724"; exon_number "5"; gene_name "AMZ2"; ref_gene_id "ENSG00000196704";
chr17	StringTie	exon	68254404	68254437	1000	+	.	gene_id "MSTRG.79189"; transcript_id "ENST00000579724"; exon_number "6"; gene_name "AMZ2"; ref_gene_id "ENSG00000196704";
chr17	StringTie	transcript	68247930	68251178	1000	+	.	gene_id "MSTRG.79189"; transcript_id "ENST00000580548"; gene_name "AMZ2"; ref_gene_id "ENSG00000196704";
chr17	StringTie	exon	68247930	68248086	1000	+	.	gene_id "MSTRG.79189"; transcript_id "ENST00000580548"; exon_number "1"; gene_name "AMZ2"; ref_gene_id "ENSG00000196704";
chr17	StringTie	exon	68249011	68249096	1000	+	.	gene_id "MSTRG.79189"; transcript_id "ENST00000580548"; exon_number "2"; gene_name "AMZ2"; ref_gene_id "ENSG00000196704";
chr17	StringTie	exon	68250188	68250470	1000	+	.	gene_id "MSTRG.79189"; transcript_id "ENST00000580548"; exon_number "3"; gene_name "AMZ2"; ref_gene_id "ENSG00000196704";
chr17	StringTie	exon	68250794	68250967	1000	+	.	gene_id "MSTRG.79189"; transcript_id "ENST00000580548"; exon_number "4"; gene_name "AMZ2"; ref_gene_id "ENSG00000196704";
chr17	StringTie	exon	68251050	68251178	1000	+	.	gene_id "MSTRG.79189"; transcript_id "ENST00000580548"; exon_number "5"; gene_name "AMZ2"; ref_gene_id "ENSG00000196704";
chr17	StringTie	transcript	68248035	68257139	1000	+	.	gene_id "MSTRG.79189"; transcript_id "ENST00000580753"; gene_name "AMZ2"; ref_gene_id "ENSG00000196704";
chr17	StringTie	exon	68248035	68248058	1000	+	.	gene_id "MSTRG.79189"; transcript_id "ENST00000580753"; exon_number "1"; gene_name "AMZ2"; ref_gene_id "ENSG00000196704";
chr17	StringTie	exon	68248644	68248705	1000	+	.	gene_id "MSTRG.79189"; transcript_id "ENST00000580753"; exon_number "2"; gene_name "AMZ2"; ref_gene_id "ENSG00000196704";
chr17	StringTie	exon	68250188	68250470	1000	+	.	gene_id "MSTRG.79189"; transcript_id "ENST00000580753"; exon_number "3"; gene_name "AMZ2"; ref_gene_id "ENSG00000196704";
chr17	StringTie	exon	68250794	68250967	1000	+	.	gene_id "MSTRG.79189"; transcript_id "ENST00000580753"; exon_number "4"; gene_name "AMZ2"; ref_gene_id "ENSG00000196704";
chr17	StringTie	exon	68251050	68251178	1000	+	.	gene_id "MSTRG.79189"; transcript_id "ENST00000580753"; exon_number "5"; gene_name "AMZ2"; ref_gene_id "ENSG00000196704";
chr17	StringTie	exon	68254404	68254567	1000	+	.	gene_id "MSTRG.79189"; transcript_id "ENST00000580753"; exon_number "6"; gene_name "AMZ2"; ref_gene_id "ENSG00000196704";
chr17	StringTie	exon	68255700	68255876	1000	+	.	gene_id "MSTRG.79189"; transcript_id "ENST00000580753"; exon_number "7"; gene_name "AMZ2"; ref_gene_id "ENSG00000196704";
chr17	StringTie	exon	68256814	68257139	1000	+	.	gene_id "MSTRG.79189"; transcript_id "ENST00000580753"; exon_number "8"; gene_name "AMZ2"; ref_gene_id "ENSG00000196704";
chr17	StringTie	transcript	68248102	68254408	1000	+	.	gene_id "MSTRG.79189"; transcript_id "ENST00000580837"; gene_name "AMZ2"; ref_gene_id "ENSG00000196704";
chr17	StringTie	exon	68248102	68248157	1000	+	.	gene_id "MSTRG.79189"; transcript_id "ENST00000580837"; exon_number "1"; gene_name "AMZ2"; ref_gene_id "ENSG00000196704";
chr17	StringTie	exon	68248640	68248705	1000	+	.	gene_id "MSTRG.79189"; transcript_id "ENST00000580837"; exon_number "2"; gene_name "AMZ2"; ref_gene_id "ENSG00000196704";
chr17	StringTie	exon	68250188	68250470	1000	+	.	gene_id "MSTRG.79189"; transcript_id "ENST00000580837"; exon_number "3"; gene_name "AMZ2"; ref_gene_id "ENSG00000196704";
chr17	StringTie	exon	68250794	68250967	1000	+	.	gene_id "MSTRG.79189"; transcript_id "ENST00000580837"; exon_number "4"; gene_name "AMZ2"; ref_gene_id "ENSG00000196704";
chr17	StringTie	exon	68251050	68251178	1000	+	.	gene_id "MSTRG.79189"; transcript_id "ENST00000580837"; exon_number "5"; gene_name "AMZ2"; ref_gene_id "ENSG00000196704";
chr17	StringTie	exon	68254404	68254408	1000	+	.	gene_id "MSTRG.79189"; transcript_id "ENST00000580837"; exon_number "6"; gene_name "AMZ2"; ref_gene_id "ENSG00000196704";
chr17	StringTie	transcript	68347145	68359786	1000	+	.	gene_id "MSTRG.79189"; transcript_id "ENST00000581032"; gene_name "ARSG"; ref_gene_id "ENSG00000141337";
chr17	StringTie	exon	68347145	68347172	1000	+	.	gene_id "MSTRG.79189"; transcript_id "ENST00000581032"; exon_number "1"; gene_name "ARSG"; ref_gene_id "ENSG00000141337";
chr17	StringTie	exon	68351575	68351686	1000	+	.	gene_id "MSTRG.79189"; transcript_id "ENST00000581032"; exon_number "2"; gene_name "ARSG"; ref_gene_id "ENSG00000141337";
chr17	StringTie	exon	68356667	68356804	1000	+	.	gene_id "MSTRG.79189"; transcript_id "ENST00000581032"; exon_number "3"; gene_name "ARSG"; ref_gene_id "ENSG00000141337";
chr17	StringTie	exon	68359488	68359786	1000	+	.	gene_id "MSTRG.79189"; transcript_id "ENST00000581032"; exon_number "4"; gene_name "ARSG"; ref_gene_id "ENSG00000141337";
chr17	StringTie	transcript	68291491	68307579	1000	+	.	gene_id "MSTRG.79189"; transcript_id "ENST00000581639"; gene_name "ARSG"; ref_gene_id "ENSG00000141337";
chr17	StringTie	exon	68291491	68291568	1000	+	.	gene_id "MSTRG.79189"; transcript_id "ENST00000581639"; exon_number "1"; gene_name "ARSG"; ref_gene_id "ENSG00000141337";
chr17	StringTie	exon	68306943	68307579	1000	+	.	gene_id "MSTRG.79189"; transcript_id "ENST00000581639"; exon_number "2"; gene_name "ARSG"; ref_gene_id "ENSG00000141337";
chr17	StringTie	transcript	68251286	68257155	1000	+	.	gene_id "MSTRG.79189"; transcript_id "ENST00000581779"; gene_name "AMZ2"; ref_gene_id "ENSG00000196704";
chr17	StringTie	exon	68251286	68251387	1000	+	.	gene_id "MSTRG.79189"; transcript_id "ENST00000581779"; exon_number "1"; gene_name "AMZ2"; ref_gene_id "ENSG00000196704";
chr17	StringTie	exon	68256814	68257155	1000	+	.	gene_id "MSTRG.79189"; transcript_id "ENST00000581779"; exon_number "2"; gene_name "AMZ2"; ref_gene_id "ENSG00000196704";
chr17	StringTie	transcript	68346747	68420525	1000	+	.	gene_id "MSTRG.79189"; transcript_id "ENST00000582154"; gene_name "ARSG"; ref_gene_id "ENSG00000141337";
chr17	StringTie	exon	68346747	68346910	1000	+	.	gene_id "MSTRG.79189"; transcript_id "ENST00000582154"; exon_number "1"; gene_name "ARSG"; ref_gene_id "ENSG00000141337";
chr17	StringTie	exon	68347125	68347172	1000	+	.	gene_id "MSTRG.79189"; transcript_id "ENST00000582154"; exon_number "2"; gene_name "ARSG"; ref_gene_id "ENSG00000141337";
chr17	StringTie	exon	68351575	68351686	1000	+	.	gene_id "MSTRG.79189"; transcript_id "ENST00000582154"; exon_number "3"; gene_name "ARSG"; ref_gene_id "ENSG00000141337";
chr17	StringTie	exon	68356667	68356804	1000	+	.	gene_id "MSTRG.79189"; transcript_id "ENST00000582154"; exon_number "4"; gene_name "ARSG"; ref_gene_id "ENSG00000141337";
chr17	StringTie	exon	68368548	68368744	1000	+	.	gene_id "MSTRG.79189"; transcript_id "ENST00000582154"; exon_number "5"; gene_name "ARSG"; ref_gene_id "ENSG00000141337";
chr17	StringTie	exon	68370444	68370524	1000	+	.	gene_id "MSTRG.79189"; transcript_id "ENST00000582154"; exon_number "6"; gene_name "ARSG"; ref_gene_id "ENSG00000141337";
chr17	StringTie	exon	68385064	68385172	1000	+	.	gene_id "MSTRG.79189"; transcript_id "ENST00000582154"; exon_number "7"; gene_name "ARSG"; ref_gene_id "ENSG00000141337";
chr17	StringTie	exon	68395073	68395193	1000	+	.	gene_id "MSTRG.79189"; transcript_id "ENST00000582154"; exon_number "8"; gene_name "ARSG"; ref_gene_id "ENSG00000141337";
chr17	StringTie	exon	68401360	68401450	1000	+	.	gene_id "MSTRG.79189"; transcript_id "ENST00000582154"; exon_number "9"; gene_name "ARSG"; ref_gene_id "ENSG00000141337";
chr17	StringTie	exon	68420189	68420525	1000	+	.	gene_id "MSTRG.79189"; transcript_id "ENST00000582154"; exon_number "10"; gene_name "ARSG"; ref_gene_id "ENSG00000141337";
chr17	StringTie	transcript	68249011	68251065	1000	+	.	gene_id "MSTRG.79189"; transcript_id "ENST00000582430"; gene_name "AMZ2"; ref_gene_id "ENSG00000196704";
chr17	StringTie	exon	68249011	68249096	1000	+	.	gene_id "MSTRG.79189"; transcript_id "ENST00000582430"; exon_number "1"; gene_name "AMZ2"; ref_gene_id "ENSG00000196704";
chr17	StringTie	exon	68250018	68250128	1000	+	.	gene_id "MSTRG.79189"; transcript_id "ENST00000582430"; exon_number "2"; gene_name "AMZ2"; ref_gene_id "ENSG00000196704";
chr17	StringTie	exon	68250794	68250967	1000	+	.	gene_id "MSTRG.79189"; transcript_id "ENST00000582430"; exon_number "3"; gene_name "AMZ2"; ref_gene_id "ENSG00000196704";
chr17	StringTie	exon	68251050	68251065	1000	+	.	gene_id "MSTRG.79189"; transcript_id "ENST00000582430"; exon_number "4"; gene_name "AMZ2"; ref_gene_id "ENSG00000196704";
chr17	StringTie	transcript	68250446	68257153	1000	+	.	gene_id "MSTRG.79189"; transcript_id "ENST00000584350"; gene_name "AMZ2"; ref_gene_id "ENSG00000196704";
chr17	StringTie	exon	68250446	68250480	1000	+	.	gene_id "MSTRG.79189"; transcript_id "ENST00000584350"; exon_number "1"; gene_name "AMZ2"; ref_gene_id "ENSG00000196704";
chr17	StringTie	exon	68251050	68251178	1000	+	.	gene_id "MSTRG.79189"; transcript_id "ENST00000584350"; exon_number "2"; gene_name "AMZ2"; ref_gene_id "ENSG00000196704";
chr17	StringTie	exon	68254404	68254567	1000	+	.	gene_id "MSTRG.79189"; transcript_id "ENST00000584350"; exon_number "3"; gene_name "AMZ2"; ref_gene_id "ENSG00000196704";
chr17	StringTie	exon	68255700	68255876	1000	+	.	gene_id "MSTRG.79189"; transcript_id "ENST00000584350"; exon_number "4"; gene_name "AMZ2"; ref_gene_id "ENSG00000196704";
chr17	StringTie	exon	68256814	68257153	1000	+	.	gene_id "MSTRG.79189"; transcript_id "ENST00000584350"; exon_number "5"; gene_name "AMZ2"; ref_gene_id "ENSG00000196704";
chr17	StringTie	transcript	68248077	68254562	1000	+	.	gene_id "MSTRG.79189"; transcript_id "ENST00000584494"; gene_name "AMZ2"; ref_gene_id "ENSG00000196704";
chr17	StringTie	exon	68248077	68248162	1000	+	.	gene_id "MSTRG.79189"; transcript_id "ENST00000584494"; exon_number "1"; gene_name "AMZ2"; ref_gene_id "ENSG00000196704";
chr17	StringTie	exon	68248640	68248705	1000	+	.	gene_id "MSTRG.79189"; transcript_id "ENST00000584494"; exon_number "2"; gene_name "AMZ2"; ref_gene_id "ENSG00000196704";
chr17	StringTie	exon	68250188	68250470	1000	+	.	gene_id "MSTRG.79189"; transcript_id "ENST00000584494"; exon_number "3"; gene_name "AMZ2"; ref_gene_id "ENSG00000196704";
chr17	StringTie	exon	68250794	68250967	1000	+	.	gene_id "MSTRG.79189"; transcript_id "ENST00000584494"; exon_number "4"; gene_name "AMZ2"; ref_gene_id "ENSG00000196704";
chr17	StringTie	exon	68251050	68251178	1000	+	.	gene_id "MSTRG.79189"; transcript_id "ENST00000584494"; exon_number "5"; gene_name "AMZ2"; ref_gene_id "ENSG00000196704";
chr17	StringTie	exon	68254404	68254562	1000	+	.	gene_id "MSTRG.79189"; transcript_id "ENST00000584494"; exon_number "6"; gene_name "AMZ2"; ref_gene_id "ENSG00000196704";
chr17	StringTie	transcript	68250283	68255817	1000	+	.	gene_id "MSTRG.79189"; transcript_id "ENST00000584836"; gene_name "AMZ2"; ref_gene_id "ENSG00000196704";
chr17	StringTie	exon	68250283	68250480	1000	+	.	gene_id "MSTRG.79189"; transcript_id "ENST00000584836"; exon_number "1"; gene_name "AMZ2"; ref_gene_id "ENSG00000196704";
chr17	StringTie	exon	68250794	68250967	1000	+	.	gene_id "MSTRG.79189"; transcript_id "ENST00000584836"; exon_number "2"; gene_name "AMZ2"; ref_gene_id "ENSG00000196704";
chr17	StringTie	exon	68251050	68251178	1000	+	.	gene_id "MSTRG.79189"; transcript_id "ENST00000584836"; exon_number "3"; gene_name "AMZ2"; ref_gene_id "ENSG00000196704";
chr17	StringTie	exon	68254404	68254567	1000	+	.	gene_id "MSTRG.79189"; transcript_id "ENST00000584836"; exon_number "4"; gene_name "AMZ2"; ref_gene_id "ENSG00000196704";
chr17	StringTie	exon	68255700	68255817	1000	+	.	gene_id "MSTRG.79189"; transcript_id "ENST00000584836"; exon_number "5"; gene_name "AMZ2"; ref_gene_id "ENSG00000196704";
chr17	StringTie	transcript	68248058	68254566	1000	+	.	gene_id "MSTRG.79189"; transcript_id "ENST00000584837"; gene_name "AMZ2"; ref_gene_id "ENSG00000196704";
chr17	StringTie	exon	68248058	68248086	1000	+	.	gene_id "MSTRG.79189"; transcript_id "ENST00000584837"; exon_number "1"; gene_name "AMZ2"; ref_gene_id "ENSG00000196704";
chr17	StringTie	exon	68248640	68248705	1000	+	.	gene_id "MSTRG.79189"; transcript_id "ENST00000584837"; exon_number "2"; gene_name "AMZ2"; ref_gene_id "ENSG00000196704";
chr17	StringTie	exon	68250360	68250470	1000	+	.	gene_id "MSTRG.79189"; transcript_id "ENST00000584837"; exon_number "3"; gene_name "AMZ2"; ref_gene_id "ENSG00000196704";
chr17	StringTie	exon	68250794	68250967	1000	+	.	gene_id "MSTRG.79189"; transcript_id "ENST00000584837"; exon_number "4"; gene_name "AMZ2"; ref_gene_id "ENSG00000196704";
chr17	StringTie	exon	68251050	68251178	1000	+	.	gene_id "MSTRG.79189"; transcript_id "ENST00000584837"; exon_number "5"; gene_name "AMZ2"; ref_gene_id "ENSG00000196704";
chr17	StringTie	exon	68254404	68254566	1000	+	.	gene_id "MSTRG.79189"; transcript_id "ENST00000584837"; exon_number "6"; gene_name "AMZ2"; ref_gene_id "ENSG00000196704";
chr17	StringTie	transcript	68248535	68256926	1000	+	.	gene_id "MSTRG.79189"; transcript_id "ENST00000585050"; gene_name "AMZ2"; ref_gene_id "ENSG00000196704";
chr17	StringTie	exon	68248535	68248705	1000	+	.	gene_id "MSTRG.79189"; transcript_id "ENST00000585050"; exon_number "1"; gene_name "AMZ2"; ref_gene_id "ENSG00000196704";
chr17	StringTie	exon	68249011	68249096	1000	+	.	gene_id "MSTRG.79189"; transcript_id "ENST00000585050"; exon_number "2"; gene_name "AMZ2"; ref_gene_id "ENSG00000196704";
chr17	StringTie	exon	68250360	68250470	1000	+	.	gene_id "MSTRG.79189"; transcript_id "ENST00000585050"; exon_number "3"; gene_name "AMZ2"; ref_gene_id "ENSG00000196704";
chr17	StringTie	exon	68250794	68250967	1000	+	.	gene_id "MSTRG.79189"; transcript_id "ENST00000585050"; exon_number "4"; gene_name "AMZ2"; ref_gene_id "ENSG00000196704";
chr17	StringTie	exon	68251050	68251178	1000	+	.	gene_id "MSTRG.79189"; transcript_id "ENST00000585050"; exon_number "5"; gene_name "AMZ2"; ref_gene_id "ENSG00000196704";
chr17	StringTie	exon	68256814	68256926	1000	+	.	gene_id "MSTRG.79189"; transcript_id "ENST00000585050"; exon_number "6"; gene_name "AMZ2"; ref_gene_id "ENSG00000196704";
chr17	StringTie	transcript	68512416	68524046	1000	+	.	gene_id "MSTRG.79189"; transcript_id "ENST00000585427"; gene_name "PRKAR1A"; ref_gene_id "ENSG00000108946";
chr17	StringTie	exon	68512416	68512495	1000	+	.	gene_id "MSTRG.79189"; transcript_id "ENST00000585427"; exon_number "1"; gene_name "PRKAR1A"; ref_gene_id "ENSG00000108946";
chr17	StringTie	exon	68515394	68515576	1000	+	.	gene_id "MSTRG.79189"; transcript_id "ENST00000585427"; exon_number "2"; gene_name "PRKAR1A"; ref_gene_id "ENSG00000108946";
chr17	StringTie	exon	68522756	68522926	1000	+	.	gene_id "MSTRG.79189"; transcript_id "ENST00000585427"; exon_number "3"; gene_name "PRKAR1A"; ref_gene_id "ENSG00000108946";
chr17	StringTie	exon	68523725	68523816	1000	+	.	gene_id "MSTRG.79189"; transcript_id "ENST00000585427"; exon_number "4"; gene_name "PRKAR1A"; ref_gene_id "ENSG00000108946";
chr17	StringTie	exon	68524016	68524046	1000	+	.	gene_id "MSTRG.79189"; transcript_id "ENST00000585427"; exon_number "5"; gene_name "PRKAR1A"; ref_gene_id "ENSG00000108946";
chr17	StringTie	transcript	68512430	68524130	1000	+	.	gene_id "MSTRG.79189"; transcript_id "ENST00000585460"; gene_name "PRKAR1A"; ref_gene_id "ENSG00000108946";
chr17	StringTie	exon	68512430	68512548	1000	+	.	gene_id "MSTRG.79189"; transcript_id "ENST00000585460"; exon_number "1"; gene_name "PRKAR1A"; ref_gene_id "ENSG00000108946";
chr17	StringTie	exon	68515394	68515576	1000	+	.	gene_id "MSTRG.79189"; transcript_id "ENST00000585460"; exon_number "2"; gene_name "PRKAR1A"; ref_gene_id "ENSG00000108946";
chr17	StringTie	exon	68522756	68522926	1000	+	.	gene_id "MSTRG.79189"; transcript_id "ENST00000585460"; exon_number "3"; gene_name "PRKAR1A"; ref_gene_id "ENSG00000108946";
chr17	StringTie	exon	68523725	68523816	1000	+	.	gene_id "MSTRG.79189"; transcript_id "ENST00000585460"; exon_number "4"; gene_name "PRKAR1A"; ref_gene_id "ENSG00000108946";
chr17	StringTie	exon	68524016	68524130	1000	+	.	gene_id "MSTRG.79189"; transcript_id "ENST00000585460"; exon_number "5"; gene_name "PRKAR1A"; ref_gene_id "ENSG00000108946";
chr17	StringTie	transcript	68512426	68525912	1000	+	.	gene_id "MSTRG.79189"; transcript_id "ENST00000585608"; gene_name "PRKAR1A"; ref_gene_id "ENSG00000108946";
chr17	StringTie	exon	68512426	68512548	1000	+	.	gene_id "MSTRG.79189"; transcript_id "ENST00000585608"; exon_number "1"; gene_name "PRKAR1A"; ref_gene_id "ENSG00000108946";
chr17	StringTie	exon	68515394	68515576	1000	+	.	gene_id "MSTRG.79189"; transcript_id "ENST00000585608"; exon_number "2"; gene_name "PRKAR1A"; ref_gene_id "ENSG00000108946";
chr17	StringTie	exon	68522756	68522926	1000	+	.	gene_id "MSTRG.79189"; transcript_id "ENST00000585608"; exon_number "3"; gene_name "PRKAR1A"; ref_gene_id "ENSG00000108946";
chr17	StringTie	exon	68523714	68523816	1000	+	.	gene_id "MSTRG.79189"; transcript_id "ENST00000585608"; exon_number "4"; gene_name "PRKAR1A"; ref_gene_id "ENSG00000108946";
chr17	StringTie	exon	68524016	68524077	1000	+	.	gene_id "MSTRG.79189"; transcript_id "ENST00000585608"; exon_number "5"; gene_name "PRKAR1A"; ref_gene_id "ENSG00000108946";
chr17	StringTie	exon	68524912	68524958	1000	+	.	gene_id "MSTRG.79189"; transcript_id "ENST00000585608"; exon_number "6"; gene_name "PRKAR1A"; ref_gene_id "ENSG00000108946";
chr17	StringTie	exon	68525754	68525912	1000	+	.	gene_id "MSTRG.79189"; transcript_id "ENST00000585608"; exon_number "7"; gene_name "PRKAR1A"; ref_gene_id "ENSG00000108946";
chr17	StringTie	transcript	68512921	68522774	1000	+	.	gene_id "MSTRG.79189"; transcript_id "ENST00000585815"; gene_name "PRKAR1A"; ref_gene_id "ENSG00000108946";
chr17	StringTie	exon	68512921	68513271	1000	+	.	gene_id "MSTRG.79189"; transcript_id "ENST00000585815"; exon_number "1"; gene_name "PRKAR1A"; ref_gene_id "ENSG00000108946";
chr17	StringTie	exon	68515394	68515576	1000	+	.	gene_id "MSTRG.79189"; transcript_id "ENST00000585815"; exon_number "2"; gene_name "PRKAR1A"; ref_gene_id "ENSG00000108946";
chr17	StringTie	exon	68522756	68522774	1000	+	.	gene_id "MSTRG.79189"; transcript_id "ENST00000585815"; exon_number "3"; gene_name "PRKAR1A"; ref_gene_id "ENSG00000108946";
chr17	StringTie	transcript	68527584	68530319	1000	+	.	gene_id "MSTRG.79189"; transcript_id "ENST00000585907"; gene_name "PRKAR1A"; ref_gene_id "ENSG00000108946";
chr17	StringTie	exon	68527584	68527900	1000	+	.	gene_id "MSTRG.79189"; transcript_id "ENST00000585907"; exon_number "1"; gene_name "PRKAR1A"; ref_gene_id "ENSG00000108946";
chr17	StringTie	exon	68528870	68528991	1000	+	.	gene_id "MSTRG.79189"; transcript_id "ENST00000585907"; exon_number "2"; gene_name "PRKAR1A"; ref_gene_id "ENSG00000108946";
chr17	StringTie	exon	68529920	68530001	1000	+	.	gene_id "MSTRG.79189"; transcript_id "ENST00000585907"; exon_number "3"; gene_name "PRKAR1A"; ref_gene_id "ENSG00000108946";
chr17	StringTie	exon	68530277	68530319	1000	+	.	gene_id "MSTRG.79189"; transcript_id "ENST00000585907"; exon_number "4"; gene_name "PRKAR1A"; ref_gene_id "ENSG00000108946";
chr17	StringTie	transcript	68512882	68528992	1000	+	.	gene_id "MSTRG.79189"; transcript_id "ENST00000585981"; gene_name "PRKAR1A"; ref_gene_id "ENSG00000108946";
chr17	StringTie	exon	68512882	68512978	1000	+	.	gene_id "MSTRG.79189"; transcript_id "ENST00000585981"; exon_number "1"; gene_name "PRKAR1A"; ref_gene_id "ENSG00000108946";
chr17	StringTie	exon	68515394	68515576	1000	+	.	gene_id "MSTRG.79189"; transcript_id "ENST00000585981"; exon_number "2"; gene_name "PRKAR1A"; ref_gene_id "ENSG00000108946";
chr17	StringTie	exon	68522756	68522926	1000	+	.	gene_id "MSTRG.79189"; transcript_id "ENST00000585981"; exon_number "3"; gene_name "PRKAR1A"; ref_gene_id "ENSG00000108946";
chr17	StringTie	exon	68523725	68523816	1000	+	.	gene_id "MSTRG.79189"; transcript_id "ENST00000585981"; exon_number "4"; gene_name "PRKAR1A"; ref_gene_id "ENSG00000108946";
chr17	StringTie	exon	68524016	68524077	1000	+	.	gene_id "MSTRG.79189"; transcript_id "ENST00000585981"; exon_number "5"; gene_name "PRKAR1A"; ref_gene_id "ENSG00000108946";
chr17	StringTie	exon	68524912	68524958	1000	+	.	gene_id "MSTRG.79189"; transcript_id "ENST00000585981"; exon_number "6"; gene_name "PRKAR1A"; ref_gene_id "ENSG00000108946";
chr17	StringTie	exon	68525754	68525912	1000	+	.	gene_id "MSTRG.79189"; transcript_id "ENST00000585981"; exon_number "7"; gene_name "PRKAR1A"; ref_gene_id "ENSG00000108946";
chr17	StringTie	exon	68527840	68527900	1000	+	.	gene_id "MSTRG.79189"; transcript_id "ENST00000585981"; exon_number "8"; gene_name "PRKAR1A"; ref_gene_id "ENSG00000108946";
chr17	StringTie	exon	68528870	68528992	1000	+	.	gene_id "MSTRG.79189"; transcript_id "ENST00000585981"; exon_number "9"; gene_name "PRKAR1A"; ref_gene_id "ENSG00000108946";
chr17	StringTie	transcript	68514821	68530664	1000	+	.	gene_id "MSTRG.79189"; transcript_id "ENST00000586397"; gene_name "PRKAR1A"; ref_gene_id "ENSG00000108946";
chr17	StringTie	exon	68514821	68515576	1000	+	.	gene_id "MSTRG.79189"; transcript_id "ENST00000586397"; exon_number "1"; gene_name "PRKAR1A"; ref_gene_id "ENSG00000108946";
chr17	StringTie	exon	68522756	68522926	1000	+	.	gene_id "MSTRG.79189"; transcript_id "ENST00000586397"; exon_number "2"; gene_name "PRKAR1A"; ref_gene_id "ENSG00000108946";
chr17	StringTie	exon	68523725	68523816	1000	+	.	gene_id "MSTRG.79189"; transcript_id "ENST00000586397"; exon_number "3"; gene_name "PRKAR1A"; ref_gene_id "ENSG00000108946";
chr17	StringTie	exon	68524016	68524077	1000	+	.	gene_id "MSTRG.79189"; transcript_id "ENST00000586397"; exon_number "4"; gene_name "PRKAR1A"; ref_gene_id "ENSG00000108946";
chr17	StringTie	exon	68524912	68524958	1000	+	.	gene_id "MSTRG.79189"; transcript_id "ENST00000586397"; exon_number "5"; gene_name "PRKAR1A"; ref_gene_id "ENSG00000108946";
chr17	StringTie	exon	68525754	68525912	1000	+	.	gene_id "MSTRG.79189"; transcript_id "ENST00000586397"; exon_number "6"; gene_name "PRKAR1A"; ref_gene_id "ENSG00000108946";
chr17	StringTie	exon	68527840	68527900	1000	+	.	gene_id "MSTRG.79189"; transcript_id "ENST00000586397"; exon_number "7"; gene_name "PRKAR1A"; ref_gene_id "ENSG00000108946";
chr17	StringTie	exon	68528870	68528991	1000	+	.	gene_id "MSTRG.79189"; transcript_id "ENST00000586397"; exon_number "8"; gene_name "PRKAR1A"; ref_gene_id "ENSG00000108946";
chr17	StringTie	exon	68529920	68530001	1000	+	.	gene_id "MSTRG.79189"; transcript_id "ENST00000586397"; exon_number "9"; gene_name "PRKAR1A"; ref_gene_id "ENSG00000108946";
chr17	StringTie	exon	68530277	68530664	1000	+	.	gene_id "MSTRG.79189"; transcript_id "ENST00000586397"; exon_number "10"; gene_name "PRKAR1A"; ref_gene_id "ENSG00000108946";
chr17	StringTie	transcript	68413730	68493670	1000	+	.	gene_id "MSTRG.79189"; transcript_id "ENST00000586515"; gene_name "RP11-120M18.2"; ref_gene_id "ENSG00000267009";
chr17	StringTie	exon	68413730	68413795	1000	+	.	gene_id "MSTRG.79189"; transcript_id "ENST00000586515"; exon_number "1"; gene_name "RP11-120M18.2"; ref_gene_id "ENSG00000267009";
chr17	StringTie	exon	68414027	68414182	1000	+	.	gene_id "MSTRG.79189"; transcript_id "ENST00000586515"; exon_number "2"; gene_name "RP11-120M18.2"; ref_gene_id "ENSG00000267009";
chr17	StringTie	exon	68420189	68420506	1000	+	.	gene_id "MSTRG.79189"; transcript_id "ENST00000586515"; exon_number "3"; gene_name "RP11-120M18.2"; ref_gene_id "ENSG00000267009";
chr17	StringTie	exon	68493639	68493670	1000	+	.	gene_id "MSTRG.79189"; transcript_id "ENST00000586515"; exon_number "4"; gene_name "RP11-120M18.2"; ref_gene_id "ENSG00000267009";
chr17	StringTie	transcript	68525882	68530461	1000	+	.	gene_id "MSTRG.79189"; transcript_id "ENST00000586541"; gene_name "PRKAR1A"; ref_gene_id "ENSG00000108946";
chr17	StringTie	exon	68525882	68525912	1000	+	.	gene_id "MSTRG.79189"; transcript_id "ENST00000586541"; exon_number "1"; gene_name "PRKAR1A"; ref_gene_id "ENSG00000108946";
chr17	StringTie	exon	68527840	68527900	1000	+	.	gene_id "MSTRG.79189"; transcript_id "ENST00000586541"; exon_number "2"; gene_name "PRKAR1A"; ref_gene_id "ENSG00000108946";
chr17	StringTie	exon	68528631	68528719	1000	+	.	gene_id "MSTRG.79189"; transcript_id "ENST00000586541"; exon_number "3"; gene_name "PRKAR1A"; ref_gene_id "ENSG00000108946";
chr17	StringTie	exon	68528870	68528991	1000	+	.	gene_id "MSTRG.79189"; transcript_id "ENST00000586541"; exon_number "4"; gene_name "PRKAR1A"; ref_gene_id "ENSG00000108946";
chr17	StringTie	exon	68529920	68530001	1000	+	.	gene_id "MSTRG.79189"; transcript_id "ENST00000586541"; exon_number "5"; gene_name "PRKAR1A"; ref_gene_id "ENSG00000108946";
chr17	StringTie	exon	68530277	68530461	1000	+	.	gene_id "MSTRG.79189"; transcript_id "ENST00000586541"; exon_number "6"; gene_name "PRKAR1A"; ref_gene_id "ENSG00000108946";
chr17	StringTie	transcript	68515123	68524956	1000	+	.	gene_id "MSTRG.79189"; transcript_id "ENST00000588178"; gene_name "PRKAR1A"; ref_gene_id "ENSG00000108946";
chr17	StringTie	exon	68515123	68515152	1000	+	.	gene_id "MSTRG.79189"; transcript_id "ENST00000588178"; exon_number "1"; gene_name "PRKAR1A"; ref_gene_id "ENSG00000108946";
chr17	StringTie	exon	68515394	68515576	1000	+	.	gene_id "MSTRG.79189"; transcript_id "ENST00000588178"; exon_number "2"; gene_name "PRKAR1A"; ref_gene_id "ENSG00000108946";
chr17	StringTie	exon	68522756	68522926	1000	+	.	gene_id "MSTRG.79189"; transcript_id "ENST00000588178"; exon_number "3"; gene_name "PRKAR1A"; ref_gene_id "ENSG00000108946";
chr17	StringTie	exon	68523725	68523816	1000	+	.	gene_id "MSTRG.79189"; transcript_id "ENST00000588178"; exon_number "4"; gene_name "PRKAR1A"; ref_gene_id "ENSG00000108946";
chr17	StringTie	exon	68524016	68524077	1000	+	.	gene_id "MSTRG.79189"; transcript_id "ENST00000588178"; exon_number "5"; gene_name "PRKAR1A"; ref_gene_id "ENSG00000108946";
chr17	StringTie	exon	68524912	68524956	1000	+	.	gene_id "MSTRG.79189"; transcript_id "ENST00000588178"; exon_number "6"; gene_name "PRKAR1A"; ref_gene_id "ENSG00000108946";
chr17	StringTie	transcript	68515400	68551319	1000	+	.	gene_id "MSTRG.79189"; transcript_id "ENST00000588188"; gene_name "PRKAR1A"; ref_gene_id "ENSG00000108946";
chr17	StringTie	exon	68515400	68515576	1000	+	.	gene_id "MSTRG.79189"; transcript_id "ENST00000588188"; exon_number "1"; gene_name "PRKAR1A"; ref_gene_id "ENSG00000108946";
chr17	StringTie	exon	68522756	68522926	1000	+	.	gene_id "MSTRG.79189"; transcript_id "ENST00000588188"; exon_number "2"; gene_name "PRKAR1A"; ref_gene_id "ENSG00000108946";
chr17	StringTie	exon	68523725	68523816	1000	+	.	gene_id "MSTRG.79189"; transcript_id "ENST00000588188"; exon_number "3"; gene_name "PRKAR1A"; ref_gene_id "ENSG00000108946";
chr17	StringTie	exon	68524016	68524077	1000	+	.	gene_id "MSTRG.79189"; transcript_id "ENST00000588188"; exon_number "4"; gene_name "PRKAR1A"; ref_gene_id "ENSG00000108946";
chr17	StringTie	exon	68524912	68524958	1000	+	.	gene_id "MSTRG.79189"; transcript_id "ENST00000588188"; exon_number "5"; gene_name "PRKAR1A"; ref_gene_id "ENSG00000108946";
chr17	StringTie	exon	68525754	68525912	1000	+	.	gene_id "MSTRG.79189"; transcript_id "ENST00000588188"; exon_number "6"; gene_name "PRKAR1A"; ref_gene_id "ENSG00000108946";
chr17	StringTie	exon	68527840	68527900	1000	+	.	gene_id "MSTRG.79189"; transcript_id "ENST00000588188"; exon_number "7"; gene_name "PRKAR1A"; ref_gene_id "ENSG00000108946";
chr17	StringTie	exon	68528870	68528991	1000	+	.	gene_id "MSTRG.79189"; transcript_id "ENST00000588188"; exon_number "8"; gene_name "PRKAR1A"; ref_gene_id "ENSG00000108946";
chr17	StringTie	exon	68529920	68530001	1000	+	.	gene_id "MSTRG.79189"; transcript_id "ENST00000588188"; exon_number "9"; gene_name "PRKAR1A"; ref_gene_id "ENSG00000108946";
chr17	StringTie	exon	68551084	68551319	1000	+	.	gene_id "MSTRG.79189"; transcript_id "ENST00000588188"; exon_number "10"; gene_name "PRKAR1A"; ref_gene_id "ENSG00000108946";
chr17	StringTie	transcript	68512467	68524078	1000	+	.	gene_id "MSTRG.79189"; transcript_id "ENST00000588702"; gene_name "PRKAR1A"; ref_gene_id "ENSG00000108946";
chr17	StringTie	exon	68512467	68512579	1000	+	.	gene_id "MSTRG.79189"; transcript_id "ENST00000588702"; exon_number "1"; gene_name "PRKAR1A"; ref_gene_id "ENSG00000108946";
chr17	StringTie	exon	68515394	68515576	1000	+	.	gene_id "MSTRG.79189"; transcript_id "ENST00000588702"; exon_number "2"; gene_name "PRKAR1A"; ref_gene_id "ENSG00000108946";
chr17	StringTie	exon	68522756	68522926	1000	+	.	gene_id "MSTRG.79189"; transcript_id "ENST00000588702"; exon_number "3"; gene_name "PRKAR1A"; ref_gene_id "ENSG00000108946";
chr17	StringTie	exon	68523725	68523816	1000	+	.	gene_id "MSTRG.79189"; transcript_id "ENST00000588702"; exon_number "4"; gene_name "PRKAR1A"; ref_gene_id "ENSG00000108946";
chr17	StringTie	exon	68524016	68524078	1000	+	.	gene_id "MSTRG.79189"; transcript_id "ENST00000588702"; exon_number "5"; gene_name "PRKAR1A"; ref_gene_id "ENSG00000108946";
chr17	StringTie	transcript	68511780	68525818	1000	+	.	gene_id "MSTRG.79189"; transcript_id "ENST00000589017"; gene_name "PRKAR1A"; ref_gene_id "ENSG00000108946";
chr17	StringTie	exon	68511780	68512142	1000	+	.	gene_id "MSTRG.79189"; transcript_id "ENST00000589017"; exon_number "1"; gene_name "PRKAR1A"; ref_gene_id "ENSG00000108946";
chr17	StringTie	exon	68514987	68515119	1000	+	.	gene_id "MSTRG.79189"; transcript_id "ENST00000589017"; exon_number "2"; gene_name "PRKAR1A"; ref_gene_id "ENSG00000108946";
chr17	StringTie	exon	68515394	68515576	1000	+	.	gene_id "MSTRG.79189"; transcript_id "ENST00000589017"; exon_number "3"; gene_name "PRKAR1A"; ref_gene_id "ENSG00000108946";
chr17	StringTie	exon	68522756	68522926	1000	+	.	gene_id "MSTRG.79189"; transcript_id "ENST00000589017"; exon_number "4"; gene_name "PRKAR1A"; ref_gene_id "ENSG00000108946";
chr17	StringTie	exon	68523725	68523816	1000	+	.	gene_id "MSTRG.79189"; transcript_id "ENST00000589017"; exon_number "5"; gene_name "PRKAR1A"; ref_gene_id "ENSG00000108946";
chr17	StringTie	exon	68524016	68524077	1000	+	.	gene_id "MSTRG.79189"; transcript_id "ENST00000589017"; exon_number "6"; gene_name "PRKAR1A"; ref_gene_id "ENSG00000108946";
chr17	StringTie	exon	68524912	68524958	1000	+	.	gene_id "MSTRG.79189"; transcript_id "ENST00000589017"; exon_number "7"; gene_name "PRKAR1A"; ref_gene_id "ENSG00000108946";
chr17	StringTie	exon	68525754	68525818	1000	+	.	gene_id "MSTRG.79189"; transcript_id "ENST00000589017"; exon_number "8"; gene_name "PRKAR1A"; ref_gene_id "ENSG00000108946";
chr17	StringTie	transcript	68512427	68533431	1000	+	.	gene_id "MSTRG.79189"; transcript_id "ENST00000589228"; gene_name "PRKAR1A"; ref_gene_id "ENSG00000108946";
chr17	StringTie	exon	68512427	68512548	1000	+	.	gene_id "MSTRG.79189"; transcript_id "ENST00000589228"; exon_number "1"; gene_name "PRKAR1A"; ref_gene_id "ENSG00000108946";
chr17	StringTie	exon	68515394	68515576	1000	+	.	gene_id "MSTRG.79189"; transcript_id "ENST00000589228"; exon_number "2"; gene_name "PRKAR1A"; ref_gene_id "ENSG00000108946";
chr17	StringTie	exon	68522756	68522926	1000	+	.	gene_id "MSTRG.79189"; transcript_id "ENST00000589228"; exon_number "3"; gene_name "PRKAR1A"; ref_gene_id "ENSG00000108946";
chr17	StringTie	exon	68523725	68523816	1000	+	.	gene_id "MSTRG.79189"; transcript_id "ENST00000589228"; exon_number "4"; gene_name "PRKAR1A"; ref_gene_id "ENSG00000108946";
chr17	StringTie	exon	68524016	68524077	1000	+	.	gene_id "MSTRG.79189"; transcript_id "ENST00000589228"; exon_number "5"; gene_name "PRKAR1A"; ref_gene_id "ENSG00000108946";
chr17	StringTie	exon	68524912	68524958	1000	+	.	gene_id "MSTRG.79189"; transcript_id "ENST00000589228"; exon_number "6"; gene_name "PRKAR1A"; ref_gene_id "ENSG00000108946";
chr17	StringTie	exon	68525754	68525912	1000	+	.	gene_id "MSTRG.79189"; transcript_id "ENST00000589228"; exon_number "7"; gene_name "PRKAR1A"; ref_gene_id "ENSG00000108946";
chr17	StringTie	exon	68527840	68527900	1000	+	.	gene_id "MSTRG.79189"; transcript_id "ENST00000589228"; exon_number "8"; gene_name "PRKAR1A"; ref_gene_id "ENSG00000108946";
chr17	StringTie	exon	68528870	68528991	1000	+	.	gene_id "MSTRG.79189"; transcript_id "ENST00000589228"; exon_number "9"; gene_name "PRKAR1A"; ref_gene_id "ENSG00000108946";
chr17	StringTie	exon	68529920	68530001	1000	+	.	gene_id "MSTRG.79189"; transcript_id "ENST00000589228"; exon_number "10"; gene_name "PRKAR1A"; ref_gene_id "ENSG00000108946";
chr17	StringTie	exon	68530277	68533431	1000	+	.	gene_id "MSTRG.79189"; transcript_id "ENST00000589228"; exon_number "11"; gene_name "PRKAR1A"; ref_gene_id "ENSG00000108946";
chr17	StringTie	transcript	68512487	68515536	1000	+	.	gene_id "MSTRG.79189"; transcript_id "ENST00000589309"; gene_name "PRKAR1A"; ref_gene_id "ENSG00000108946";
chr17	StringTie	exon	68512487	68512548	1000	+	.	gene_id "MSTRG.79189"; transcript_id "ENST00000589309"; exon_number "1"; gene_name "PRKAR1A"; ref_gene_id "ENSG00000108946";
chr17	StringTie	exon	68512910	68512978	1000	+	.	gene_id "MSTRG.79189"; transcript_id "ENST00000589309"; exon_number "2"; gene_name "PRKAR1A"; ref_gene_id "ENSG00000108946";
chr17	StringTie	exon	68514987	68515119	1000	+	.	gene_id "MSTRG.79189"; transcript_id "ENST00000589309"; exon_number "3"; gene_name "PRKAR1A"; ref_gene_id "ENSG00000108946";
chr17	StringTie	exon	68515394	68515536	1000	+	.	gene_id "MSTRG.79189"; transcript_id "ENST00000589309"; exon_number "4"; gene_name "PRKAR1A"; ref_gene_id "ENSG00000108946";
chr17	StringTie	transcript	68512900	68522917	1000	+	.	gene_id "MSTRG.79189"; transcript_id "ENST00000589480"; gene_name "PRKAR1A"; ref_gene_id "ENSG00000108946";
chr17	StringTie	exon	68512900	68512970	1000	+	.	gene_id "MSTRG.79189"; transcript_id "ENST00000589480"; exon_number "1"; gene_name "PRKAR1A"; ref_gene_id "ENSG00000108946";
chr17	StringTie	exon	68514987	68515119	1000	+	.	gene_id "MSTRG.79189"; transcript_id "ENST00000589480"; exon_number "2"; gene_name "PRKAR1A"; ref_gene_id "ENSG00000108946";
chr17	StringTie	exon	68515394	68515576	1000	+	.	gene_id "MSTRG.79189"; transcript_id "ENST00000589480"; exon_number "3"; gene_name "PRKAR1A"; ref_gene_id "ENSG00000108946";
chr17	StringTie	exon	68522756	68522917	1000	+	.	gene_id "MSTRG.79189"; transcript_id "ENST00000589480"; exon_number "4"; gene_name "PRKAR1A"; ref_gene_id "ENSG00000108946";
chr17	StringTie	transcript	68198921	68199596	1000	+	.	gene_id "MSTRG.79189"; transcript_id "ENST00000589904"; gene_name "LOC440461"; ref_gene_id "ENSG00000267472";
chr17	StringTie	exon	68198921	68199596	1000	+	.	gene_id "MSTRG.79189"; transcript_id "ENST00000589904"; exon_number "1"; gene_name "LOC440461"; ref_gene_id "ENSG00000267472";
chr17	StringTie	transcript	68413623	68524949	1000	+	.	gene_id "MSTRG.79189"; transcript_id "ENST00000590353"; gene_name "RP11-120M18.2"; ref_gene_id "ENSG00000267009";
chr17	StringTie	exon	68413623	68413795	1000	+	.	gene_id "MSTRG.79189"; transcript_id "ENST00000590353"; exon_number "1"; gene_name "RP11-120M18.2"; ref_gene_id "ENSG00000267009";
chr17	StringTie	exon	68515394	68515576	1000	+	.	gene_id "MSTRG.79189"; transcript_id "ENST00000590353"; exon_number "2"; gene_name "RP11-120M18.2"; ref_gene_id "ENSG00000267009";
chr17	StringTie	exon	68522756	68522926	1000	+	.	gene_id "MSTRG.79189"; transcript_id "ENST00000590353"; exon_number "3"; gene_name "RP11-120M18.2"; ref_gene_id "ENSG00000267009";
chr17	StringTie	exon	68523725	68523816	1000	+	.	gene_id "MSTRG.79189"; transcript_id "ENST00000590353"; exon_number "4"; gene_name "RP11-120M18.2"; ref_gene_id "ENSG00000267009";
chr17	StringTie	exon	68524016	68524077	1000	+	.	gene_id "MSTRG.79189"; transcript_id "ENST00000590353"; exon_number "5"; gene_name "RP11-120M18.2"; ref_gene_id "ENSG00000267009";
chr17	StringTie	exon	68524912	68524949	1000	+	.	gene_id "MSTRG.79189"; transcript_id "ENST00000590353"; exon_number "6"; gene_name "RP11-120M18.2"; ref_gene_id "ENSG00000267009";
chr17	StringTie	transcript	68401042	68420570	1000	+	.	gene_id "MSTRG.79189"; transcript_id "ENST00000590690"; gene_name "ARSG"; ref_gene_id "ENSG00000141337";
chr17	StringTie	exon	68401042	68401450	1000	+	.	gene_id "MSTRG.79189"; transcript_id "ENST00000590690"; exon_number "1"; gene_name "ARSG"; ref_gene_id "ENSG00000141337";
chr17	StringTie	exon	68420189	68420570	1000	+	.	gene_id "MSTRG.79189"; transcript_id "ENST00000590690"; exon_number "2"; gene_name "ARSG"; ref_gene_id "ENSG00000141337";
chr17	StringTie	transcript	68101908	68114527	1000	+	.	gene_id "MSTRG.79189"; transcript_id "ENST00000590734"; gene_name "LINC00674"; ref_gene_id "ENSG00000237854";
chr17	StringTie	exon	68101908	68101961	1000	+	.	gene_id "MSTRG.79189"; transcript_id "ENST00000590734"; exon_number "1"; gene_name "LINC00674"; ref_gene_id "ENSG00000237854";
chr17	StringTie	exon	68114422	68114527	1000	+	.	gene_id "MSTRG.79189"; transcript_id "ENST00000590734"; exon_number "2"; gene_name "LINC00674"; ref_gene_id "ENSG00000237854";
chr17	StringTie	transcript	68189884	68192802	1000	+	.	gene_id "MSTRG.79189"; transcript_id "ENST00000591222"; gene_name "RP11-147L13.8"; ref_gene_id "ENSG00000267731";
chr17	StringTie	exon	68189884	68192802	1000	+	.	gene_id "MSTRG.79189"; transcript_id "ENST00000591222"; exon_number "1"; gene_name "RP11-147L13.8"; ref_gene_id "ENSG00000267731";
chr17	StringTie	transcript	68413642	68441095	1000	+	.	gene_id "MSTRG.79189"; transcript_id "ENST00000591567"; gene_name "RP11-120M18.2"; ref_gene_id "ENSG00000267009";
chr17	StringTie	exon	68413642	68413795	1000	+	.	gene_id "MSTRG.79189"; transcript_id "ENST00000591567"; exon_number "1"; gene_name "RP11-120M18.2"; ref_gene_id "ENSG00000267009";
chr17	StringTie	exon	68440701	68441095	1000	+	.	gene_id "MSTRG.79189"; transcript_id "ENST00000591567"; exon_number "2"; gene_name "RP11-120M18.2"; ref_gene_id "ENSG00000267009";
chr17	StringTie	transcript	68413740	68428763	1000	+	.	gene_id "MSTRG.79189"; transcript_id "ENST00000592030"; gene_name "RP11-120M18.2"; ref_gene_id "ENSG00000267009";
chr17	StringTie	exon	68413740	68413795	1000	+	.	gene_id "MSTRG.79189"; transcript_id "ENST00000592030"; exon_number "1"; gene_name "RP11-120M18.2"; ref_gene_id "ENSG00000267009";
chr17	StringTie	exon	68413911	68414182	1000	+	.	gene_id "MSTRG.79189"; transcript_id "ENST00000592030"; exon_number "2"; gene_name "RP11-120M18.2"; ref_gene_id "ENSG00000267009";
chr17	StringTie	exon	68420189	68420506	1000	+	.	gene_id "MSTRG.79189"; transcript_id "ENST00000592030"; exon_number "3"; gene_name "RP11-120M18.2"; ref_gene_id "ENSG00000267009";
chr17	StringTie	exon	68428637	68428763	1000	+	.	gene_id "MSTRG.79189"; transcript_id "ENST00000592030"; exon_number "4"; gene_name "RP11-120M18.2"; ref_gene_id "ENSG00000267009";
chr17	StringTie	transcript	68512415	68515815	1000	+	.	gene_id "MSTRG.79189"; transcript_id "ENST00000592194"; gene_name "PRKAR1A"; ref_gene_id "ENSG00000108946";
chr17	StringTie	exon	68512415	68512548	1000	+	.	gene_id "MSTRG.79189"; transcript_id "ENST00000592194"; exon_number "1"; gene_name "PRKAR1A"; ref_gene_id "ENSG00000108946";
chr17	StringTie	exon	68515394	68515815	1000	+	.	gene_id "MSTRG.79189"; transcript_id "ENST00000592194"; exon_number "2"; gene_name "PRKAR1A"; ref_gene_id "ENSG00000108946";
chr17	StringTie	transcript	68525795	68530654	1000	+	.	gene_id "MSTRG.79189"; transcript_id "ENST00000592800"; gene_name "PRKAR1A"; ref_gene_id "ENSG00000108946";
chr17	StringTie	exon	68525795	68525912	1000	+	.	gene_id "MSTRG.79189"; transcript_id "ENST00000592800"; exon_number "1"; gene_name "PRKAR1A"; ref_gene_id "ENSG00000108946";
chr17	StringTie	exon	68527840	68527900	1000	+	.	gene_id "MSTRG.79189"; transcript_id "ENST00000592800"; exon_number "2"; gene_name "PRKAR1A"; ref_gene_id "ENSG00000108946";
chr17	StringTie	exon	68528870	68528991	1000	+	.	gene_id "MSTRG.79189"; transcript_id "ENST00000592800"; exon_number "3"; gene_name "PRKAR1A"; ref_gene_id "ENSG00000108946";
chr17	StringTie	exon	68529920	68530654	1000	+	.	gene_id "MSTRG.79189"; transcript_id "ENST00000592800"; exon_number "4"; gene_name "PRKAR1A"; ref_gene_id "ENSG00000108946";
chr17	StringTie	transcript	68248004	68257164	1000	+	.	gene_id "MSTRG.79189"; transcript_id "ENST00000612294"; gene_name "AMZ2"; ref_gene_id "ENSG00000196704";
chr17	StringTie	exon	68248004	68248157	1000	+	.	gene_id "MSTRG.79189"; transcript_id "ENST00000612294"; exon_number "1"; gene_name "AMZ2"; ref_gene_id "ENSG00000196704";
chr17	StringTie	exon	68248640	68248705	1000	+	.	gene_id "MSTRG.79189"; transcript_id "ENST00000612294"; exon_number "2"; gene_name "AMZ2"; ref_gene_id "ENSG00000196704";
chr17	StringTie	exon	68250188	68250470	1000	+	.	gene_id "MSTRG.79189"; transcript_id "ENST00000612294"; exon_number "3"; gene_name "AMZ2"; ref_gene_id "ENSG00000196704";
chr17	StringTie	exon	68250794	68250967	1000	+	.	gene_id "MSTRG.79189"; transcript_id "ENST00000612294"; exon_number "4"; gene_name "AMZ2"; ref_gene_id "ENSG00000196704";
chr17	StringTie	exon	68251050	68251178	1000	+	.	gene_id "MSTRG.79189"; transcript_id "ENST00000612294"; exon_number "5"; gene_name "AMZ2"; ref_gene_id "ENSG00000196704";
chr17	StringTie	exon	68254404	68254567	1000	+	.	gene_id "MSTRG.79189"; transcript_id "ENST00000612294"; exon_number "6"; gene_name "AMZ2"; ref_gene_id "ENSG00000196704";
chr17	StringTie	exon	68255700	68255876	1000	+	.	gene_id "MSTRG.79189"; transcript_id "ENST00000612294"; exon_number "7"; gene_name "AMZ2"; ref_gene_id "ENSG00000196704";
chr17	StringTie	exon	68256814	68257164	1000	+	.	gene_id "MSTRG.79189"; transcript_id "ENST00000612294"; exon_number "8"; gene_name "AMZ2"; ref_gene_id "ENSG00000196704";
chr17	StringTie	transcript	68188547	68189165	1000	+	.	gene_id "MSTRG.79189"; transcript_id "ENST00000612725"; gene_name "RP11-147L13.14"; ref_gene_id "ENSG00000278740";
chr17	StringTie	exon	68188547	68189165	1000	+	.	gene_id "MSTRG.79189"; transcript_id "ENST00000612725"; exon_number "1"; gene_name "RP11-147L13.14"; ref_gene_id "ENSG00000278740";
chr17	StringTie	transcript	68131462	68131907	1000	+	.	gene_id "MSTRG.79189"; transcript_id "ENST00000613178"; gene_name "RP11-147L13.12"; ref_gene_id "ENSG00000274561";
chr17	StringTie	exon	68131462	68131907	1000	+	.	gene_id "MSTRG.79189"; transcript_id "ENST00000613178"; exon_number "1"; gene_name "RP11-147L13.12"; ref_gene_id "ENSG00000274561";
chr17	StringTie	transcript	68205489	68207493	1000	+	.	gene_id "MSTRG.79189"; transcript_id "ENST00000614046"; gene_name "RP11-147L13.15"; ref_gene_id "ENSG00000274712";
chr17	StringTie	exon	68205489	68207493	1000	+	.	gene_id "MSTRG.79189"; transcript_id "ENST00000614046"; exon_number "1"; gene_name "RP11-147L13.15"; ref_gene_id "ENSG00000274712";
chr17	StringTie	transcript	68126666	68129586	1000	+	.	gene_id "MSTRG.79189"; transcript_id "ENST00000620266"; gene_name "RP11-147L13.11"; ref_gene_id "ENSG00000278730";
chr17	StringTie	exon	68126666	68129586	1000	+	.	gene_id "MSTRG.79189"; transcript_id "ENST00000620266"; exon_number "1"; gene_name "RP11-147L13.11"; ref_gene_id "ENSG00000278730";
chr17	StringTie	transcript	68291495	68420859	1000	+	.	gene_id "MSTRG.79189"; transcript_id "ENST00000621439"; gene_name "ARSG"; ref_gene_id "ENSG00000141337";
chr17	StringTie	exon	68291495	68291568	1000	+	.	gene_id "MSTRG.79189"; transcript_id "ENST00000621439"; exon_number "1"; gene_name "ARSG"; ref_gene_id "ENSG00000141337";
chr17	StringTie	exon	68306943	68307711	1000	+	.	gene_id "MSTRG.79189"; transcript_id "ENST00000621439"; exon_number "2"; gene_name "ARSG"; ref_gene_id "ENSG00000141337";
chr17	StringTie	exon	68343604	68343791	1000	+	.	gene_id "MSTRG.79189"; transcript_id "ENST00000621439"; exon_number "3"; gene_name "ARSG"; ref_gene_id "ENSG00000141337";
chr17	StringTie	exon	68347125	68347172	1000	+	.	gene_id "MSTRG.79189"; transcript_id "ENST00000621439"; exon_number "4"; gene_name "ARSG"; ref_gene_id "ENSG00000141337";
chr17	StringTie	exon	68351575	68351686	1000	+	.	gene_id "MSTRG.79189"; transcript_id "ENST00000621439"; exon_number "5"; gene_name "ARSG"; ref_gene_id "ENSG00000141337";
chr17	StringTie	exon	68356667	68356804	1000	+	.	gene_id "MSTRG.79189"; transcript_id "ENST00000621439"; exon_number "6"; gene_name "ARSG"; ref_gene_id "ENSG00000141337";
chr17	StringTie	exon	68368548	68368744	1000	+	.	gene_id "MSTRG.79189"; transcript_id "ENST00000621439"; exon_number "7"; gene_name "ARSG"; ref_gene_id "ENSG00000141337";
chr17	StringTie	exon	68370444	68370524	1000	+	.	gene_id "MSTRG.79189"; transcript_id "ENST00000621439"; exon_number "8"; gene_name "ARSG"; ref_gene_id "ENSG00000141337";
chr17	StringTie	exon	68385064	68385172	1000	+	.	gene_id "MSTRG.79189"; transcript_id "ENST00000621439"; exon_number "9"; gene_name "ARSG"; ref_gene_id "ENSG00000141337";
chr17	StringTie	exon	68395073	68395193	1000	+	.	gene_id "MSTRG.79189"; transcript_id "ENST00000621439"; exon_number "10"; gene_name "ARSG"; ref_gene_id "ENSG00000141337";
chr17	StringTie	exon	68401360	68401450	1000	+	.	gene_id "MSTRG.79189"; transcript_id "ENST00000621439"; exon_number "11"; gene_name "ARSG"; ref_gene_id "ENSG00000141337";
chr17	StringTie	exon	68420189	68420859	1000	+	.	gene_id "MSTRG.79189"; transcript_id "ENST00000621439"; exon_number "12"; gene_name "ARSG"; ref_gene_id "ENSG00000141337";
chr17	StringTie	transcript	68133201	68135935	1000	+	.	gene_id "MSTRG.79189"; transcript_id "ENST00000622750"; gene_name "RP11-147L13.13"; ref_gene_id "ENSG00000277476";
chr17	StringTie	exon	68133201	68135935	1000	+	.	gene_id "MSTRG.79189"; transcript_id "ENST00000622750"; exon_number "1"; gene_name "RP11-147L13.13"; ref_gene_id "ENSG00000277476";
chr17	StringTie	transcript	68080765	68096963	1000	+	.	gene_id "MSTRG.79189"; transcript_id "MSTRG.79189.1";
chr17	StringTie	exon	68080765	68082130	1000	+	.	gene_id "MSTRG.79189"; transcript_id "MSTRG.79189.1"; exon_number "1";
chr17	StringTie	exon	68094732	68096963	1000	+	.	gene_id "MSTRG.79189"; transcript_id "MSTRG.79189.1"; exon_number "2";
chr17	StringTie	transcript	68101492	68130157	1000	+	.	gene_id "MSTRG.79189"; transcript_id "MSTRG.79189.10";
chr17	StringTie	exon	68101492	68101959	1000	+	.	gene_id "MSTRG.79189"; transcript_id "MSTRG.79189.10"; exon_number "1";
chr17	StringTie	exon	68102943	68103058	1000	+	.	gene_id "MSTRG.79189"; transcript_id "MSTRG.79189.10"; exon_number "2";
chr17	StringTie	exon	68106422	68106553	1000	+	.	gene_id "MSTRG.79189"; transcript_id "MSTRG.79189.10"; exon_number "3";
chr17	StringTie	exon	68107706	68107879	1000	+	.	gene_id "MSTRG.79189"; transcript_id "MSTRG.79189.10"; exon_number "4";
chr17	StringTie	exon	68114422	68114525	1000	+	.	gene_id "MSTRG.79189"; transcript_id "MSTRG.79189.10"; exon_number "5";
chr17	StringTie	exon	68115061	68115178	1000	+	.	gene_id "MSTRG.79189"; transcript_id "MSTRG.79189.10"; exon_number "6";
chr17	StringTie	exon	68125390	68125480	1000	+	.	gene_id "MSTRG.79189"; transcript_id "MSTRG.79189.10"; exon_number "7";
chr17	StringTie	exon	68125585	68126690	1000	+	.	gene_id "MSTRG.79189"; transcript_id "MSTRG.79189.10"; exon_number "8";
chr17	StringTie	exon	68126717	68130157	1000	+	.	gene_id "MSTRG.79189"; transcript_id "MSTRG.79189.10"; exon_number "9";
chr17	StringTie	transcript	68164480	68187623	1000	+	.	gene_id "MSTRG.79189"; transcript_id "MSTRG.79189.100";
chr17	StringTie	exon	68164480	68166912	1000	+	.	gene_id "MSTRG.79189"; transcript_id "MSTRG.79189.100"; exon_number "1";
chr17	StringTie	exon	68173943	68174059	1000	+	.	gene_id "MSTRG.79189"; transcript_id "MSTRG.79189.100"; exon_number "2";
chr17	StringTie	exon	68180887	68181194	1000	+	.	gene_id "MSTRG.79189"; transcript_id "MSTRG.79189.100"; exon_number "3";
chr17	StringTie	exon	68181551	68181672	1000	+	.	gene_id "MSTRG.79189"; transcript_id "MSTRG.79189.100"; exon_number "4";
chr17	StringTie	exon	68183313	68183499	1000	+	.	gene_id "MSTRG.79189"; transcript_id "MSTRG.79189.100"; exon_number "5";
chr17	StringTie	exon	68186618	68187623	1000	+	.	gene_id "MSTRG.79189"; transcript_id "MSTRG.79189.100"; exon_number "6";
chr17	StringTie	transcript	68164936	68197336	1000	+	.	gene_id "MSTRG.79189"; transcript_id "MSTRG.79189.101";
chr17	StringTie	exon	68164936	68166912	1000	+	.	gene_id "MSTRG.79189"; transcript_id "MSTRG.79189.101"; exon_number "1";
chr17	StringTie	exon	68173959	68181672	1000	+	.	gene_id "MSTRG.79189"; transcript_id "MSTRG.79189.101"; exon_number "2";
chr17	StringTie	exon	68196897	68197336	1000	+	.	gene_id "MSTRG.79189"; transcript_id "MSTRG.79189.101"; exon_number "3";
chr17	StringTie	transcript	68165233	68189297	1000	+	.	gene_id "MSTRG.79189"; transcript_id "MSTRG.79189.102";
chr17	StringTie	exon	68165233	68166912	1000	+	.	gene_id "MSTRG.79189"; transcript_id "MSTRG.79189.102"; exon_number "1";
chr17	StringTie	exon	68173943	68174059	1000	+	.	gene_id "MSTRG.79189"; transcript_id "MSTRG.79189.102"; exon_number "2";
chr17	StringTie	exon	68180763	68181194	1000	+	.	gene_id "MSTRG.79189"; transcript_id "MSTRG.79189.102"; exon_number "3";
chr17	StringTie	exon	68181551	68181672	1000	+	.	gene_id "MSTRG.79189"; transcript_id "MSTRG.79189.102"; exon_number "4";
chr17	StringTie	exon	68186737	68189297	1000	+	.	gene_id "MSTRG.79189"; transcript_id "MSTRG.79189.102"; exon_number "5";
chr17	StringTie	transcript	68165617	68196975	1000	+	.	gene_id "MSTRG.79189"; transcript_id "MSTRG.79189.103";
chr17	StringTie	exon	68165617	68166912	1000	+	.	gene_id "MSTRG.79189"; transcript_id "MSTRG.79189.103"; exon_number "1";
chr17	StringTie	exon	68173959	68174059	1000	+	.	gene_id "MSTRG.79189"; transcript_id "MSTRG.79189.103"; exon_number "2";
chr17	StringTie	exon	68180763	68181194	1000	+	.	gene_id "MSTRG.79189"; transcript_id "MSTRG.79189.103"; exon_number "3";
chr17	StringTie	exon	68181551	68182346	1000	+	.	gene_id "MSTRG.79189"; transcript_id "MSTRG.79189.103"; exon_number "4";
chr17	StringTie	exon	68196897	68196975	1000	+	.	gene_id "MSTRG.79189"; transcript_id "MSTRG.79189.103"; exon_number "5";
chr17	StringTie	transcript	68166495	68187692	1000	+	.	gene_id "MSTRG.79189"; transcript_id "MSTRG.79189.104";
chr17	StringTie	exon	68166495	68166912	1000	+	.	gene_id "MSTRG.79189"; transcript_id "MSTRG.79189.104"; exon_number "1";
chr17	StringTie	exon	68173943	68174059	1000	+	.	gene_id "MSTRG.79189"; transcript_id "MSTRG.79189.104"; exon_number "2";
chr17	StringTie	exon	68180887	68181194	1000	+	.	gene_id "MSTRG.79189"; transcript_id "MSTRG.79189.104"; exon_number "3";
chr17	StringTie	exon	68181551	68181672	1000	+	.	gene_id "MSTRG.79189"; transcript_id "MSTRG.79189.104"; exon_number "4";
chr17	StringTie	exon	68182296	68182346	1000	+	.	gene_id "MSTRG.79189"; transcript_id "MSTRG.79189.104"; exon_number "5";
chr17	StringTie	exon	68183410	68183499	1000	+	.	gene_id "MSTRG.79189"; transcript_id "MSTRG.79189.104"; exon_number "6";
chr17	StringTie	exon	68186737	68187692	1000	+	.	gene_id "MSTRG.79189"; transcript_id "MSTRG.79189.104"; exon_number "7";
chr17	StringTie	transcript	68166524	68189764	1000	+	.	gene_id "MSTRG.79189"; transcript_id "MSTRG.79189.105";
chr17	StringTie	exon	68166524	68166912	1000	+	.	gene_id "MSTRG.79189"; transcript_id "MSTRG.79189.105"; exon_number "1";
chr17	StringTie	exon	68173943	68174059	1000	+	.	gene_id "MSTRG.79189"; transcript_id "MSTRG.79189.105"; exon_number "2";
chr17	StringTie	exon	68180887	68181194	1000	+	.	gene_id "MSTRG.79189"; transcript_id "MSTRG.79189.105"; exon_number "3";
chr17	StringTie	exon	68181551	68181672	1000	+	.	gene_id "MSTRG.79189"; transcript_id "MSTRG.79189.105"; exon_number "4";
chr17	StringTie	exon	68186737	68189764	1000	+	.	gene_id "MSTRG.79189"; transcript_id "MSTRG.79189.105"; exon_number "5";
chr17	StringTie	transcript	68169523	68193751	1000	+	.	gene_id "MSTRG.79189"; transcript_id "MSTRG.79189.106";
chr17	StringTie	exon	68169523	68169602	1000	+	.	gene_id "MSTRG.79189"; transcript_id "MSTRG.79189.106"; exon_number "1";
chr17	StringTie	exon	68173942	68174059	1000	+	.	gene_id "MSTRG.79189"; transcript_id "MSTRG.79189.106"; exon_number "2";
chr17	StringTie	exon	68174801	68175091	1000	+	.	gene_id "MSTRG.79189"; transcript_id "MSTRG.79189.106"; exon_number "3";
chr17	StringTie	exon	68189844	68193751	1000	+	.	gene_id "MSTRG.79189"; transcript_id "MSTRG.79189.106"; exon_number "4";
chr17	StringTie	transcript	68173938	68189806	1000	+	.	gene_id "MSTRG.79189"; transcript_id "MSTRG.79189.107";
chr17	StringTie	exon	68173938	68174059	1000	+	.	gene_id "MSTRG.79189"; transcript_id "MSTRG.79189.107"; exon_number "1";
chr17	StringTie	exon	68180887	68181194	1000	+	.	gene_id "MSTRG.79189"; transcript_id "MSTRG.79189.107"; exon_number "2";
chr17	StringTie	exon	68183368	68183499	1000	+	.	gene_id "MSTRG.79189"; transcript_id "MSTRG.79189.107"; exon_number "3";
chr17	StringTie	exon	68186737	68189806	1000	+	.	gene_id "MSTRG.79189"; transcript_id "MSTRG.79189.107"; exon_number "4";
chr17	StringTie	transcript	68174001	68189487	1000	+	.	gene_id "MSTRG.79189"; transcript_id "MSTRG.79189.108";
chr17	StringTie	exon	68174001	68174059	1000	+	.	gene_id "MSTRG.79189"; transcript_id "MSTRG.79189.108"; exon_number "1";
chr17	StringTie	exon	68180895	68181194	1000	+	.	gene_id "MSTRG.79189"; transcript_id "MSTRG.79189.108"; exon_number "2";
chr17	StringTie	exon	68181551	68181672	1000	+	.	gene_id "MSTRG.79189"; transcript_id "MSTRG.79189.108"; exon_number "3";
chr17	StringTie	exon	68182296	68183499	1000	+	.	gene_id "MSTRG.79189"; transcript_id "MSTRG.79189.108"; exon_number "4";
chr17	StringTie	exon	68186737	68189487	1000	+	.	gene_id "MSTRG.79189"; transcript_id "MSTRG.79189.108"; exon_number "5";
chr17	StringTie	transcript	68180569	68200468	1000	+	.	gene_id "MSTRG.79189"; transcript_id "MSTRG.79189.109";
chr17	StringTie	exon	68180569	68181194	1000	+	.	gene_id "MSTRG.79189"; transcript_id "MSTRG.79189.109"; exon_number "1";
chr17	StringTie	exon	68196897	68197596	1000	+	.	gene_id "MSTRG.79189"; transcript_id "MSTRG.79189.109"; exon_number "2";
chr17	StringTie	exon	68198648	68200468	1000	+	.	gene_id "MSTRG.79189"; transcript_id "MSTRG.79189.109"; exon_number "3";
chr17	StringTie	transcript	68101492	68145179	1000	+	.	gene_id "MSTRG.79189"; transcript_id "MSTRG.79189.11";
chr17	StringTie	exon	68101492	68101959	1000	+	.	gene_id "MSTRG.79189"; transcript_id "MSTRG.79189.11"; exon_number "1";
chr17	StringTie	exon	68102943	68103058	1000	+	.	gene_id "MSTRG.79189"; transcript_id "MSTRG.79189.11"; exon_number "2";
chr17	StringTie	exon	68114422	68114525	1000	+	.	gene_id "MSTRG.79189"; transcript_id "MSTRG.79189.11"; exon_number "3";
chr17	StringTie	exon	68115061	68136254	1000	+	.	gene_id "MSTRG.79189"; transcript_id "MSTRG.79189.11"; exon_number "4";
chr17	StringTie	exon	68145119	68145179	1000	+	.	gene_id "MSTRG.79189"; transcript_id "MSTRG.79189.11"; exon_number "5";
chr17	StringTie	transcript	68180662	68187655	1000	+	.	gene_id "MSTRG.79189"; transcript_id "MSTRG.79189.110";
chr17	StringTie	exon	68180662	68181194	1000	+	.	gene_id "MSTRG.79189"; transcript_id "MSTRG.79189.110"; exon_number "1";
chr17	StringTie	exon	68181551	68181672	1000	+	.	gene_id "MSTRG.79189"; transcript_id "MSTRG.79189.110"; exon_number "2";
chr17	StringTie	exon	68186743	68187655	1000	+	.	gene_id "MSTRG.79189"; transcript_id "MSTRG.79189.110"; exon_number "3";
chr17	StringTie	transcript	68180689	68183754	1000	+	.	gene_id "MSTRG.79189"; transcript_id "MSTRG.79189.111";
chr17	StringTie	exon	68180689	68181194	1000	+	.	gene_id "MSTRG.79189"; transcript_id "MSTRG.79189.111"; exon_number "1";
chr17	StringTie	exon	68181551	68181672	1000	+	.	gene_id "MSTRG.79189"; transcript_id "MSTRG.79189.111"; exon_number "2";
chr17	StringTie	exon	68182296	68182346	1000	+	.	gene_id "MSTRG.79189"; transcript_id "MSTRG.79189.111"; exon_number "3";
chr17	StringTie	exon	68183368	68183754	1000	+	.	gene_id "MSTRG.79189"; transcript_id "MSTRG.79189.111"; exon_number "4";
chr17	StringTie	transcript	68180695	68189366	1000	+	.	gene_id "MSTRG.79189"; transcript_id "MSTRG.79189.112";
chr17	StringTie	exon	68180695	68181194	1000	+	.	gene_id "MSTRG.79189"; transcript_id "MSTRG.79189.112"; exon_number "1";
chr17	StringTie	exon	68181551	68182346	1000	+	.	gene_id "MSTRG.79189"; transcript_id "MSTRG.79189.112"; exon_number "2";
chr17	StringTie	exon	68182470	68189366	1000	+	.	gene_id "MSTRG.79189"; transcript_id "MSTRG.79189.112"; exon_number "3";
chr17	StringTie	transcript	68180712	68194669	1000	+	.	gene_id "MSTRG.79189"; transcript_id "MSTRG.79189.113";
chr17	StringTie	exon	68180712	68181194	1000	+	.	gene_id "MSTRG.79189"; transcript_id "MSTRG.79189.113"; exon_number "1";
chr17	StringTie	exon	68181551	68181574	1000	+	.	gene_id "MSTRG.79189"; transcript_id "MSTRG.79189.113"; exon_number "2";
chr17	StringTie	exon	68189844	68194669	1000	+	.	gene_id "MSTRG.79189"; transcript_id "MSTRG.79189.113"; exon_number "3";
chr17	StringTie	transcript	68180717	68182340	1000	+	.	gene_id "MSTRG.79189"; transcript_id "MSTRG.79189.114";
chr17	StringTie	exon	68180717	68181194	1000	+	.	gene_id "MSTRG.79189"; transcript_id "MSTRG.79189.114"; exon_number "1";
chr17	StringTie	exon	68182296	68182340	1000	+	.	gene_id "MSTRG.79189"; transcript_id "MSTRG.79189.114"; exon_number "2";
chr17	StringTie	transcript	68180718	68183702	1000	+	.	gene_id "MSTRG.79189"; transcript_id "MSTRG.79189.115";
chr17	StringTie	exon	68180718	68181194	1000	+	.	gene_id "MSTRG.79189"; transcript_id "MSTRG.79189.115"; exon_number "1";
chr17	StringTie	exon	68181551	68182346	1000	+	.	gene_id "MSTRG.79189"; transcript_id "MSTRG.79189.115"; exon_number "2";
chr17	StringTie	exon	68183368	68183702	1000	+	.	gene_id "MSTRG.79189"; transcript_id "MSTRG.79189.115"; exon_number "3";
chr17	StringTie	transcript	68180721	68200330	1000	+	.	gene_id "MSTRG.79189"; transcript_id "MSTRG.79189.116";
chr17	StringTie	exon	68180721	68180986	1000	+	.	gene_id "MSTRG.79189"; transcript_id "MSTRG.79189.116"; exon_number "1";
chr17	StringTie	exon	68196897	68197213	1000	+	.	gene_id "MSTRG.79189"; transcript_id "MSTRG.79189.116"; exon_number "2";
chr17	StringTie	exon	68197460	68197596	1000	+	.	gene_id "MSTRG.79189"; transcript_id "MSTRG.79189.116"; exon_number "3";
chr17	StringTie	exon	68198648	68200330	1000	+	.	gene_id "MSTRG.79189"; transcript_id "MSTRG.79189.116"; exon_number "4";
chr17	StringTie	transcript	68195363	68219645	1000	+	.	gene_id "MSTRG.79189"; transcript_id "MSTRG.79189.119";
chr17	StringTie	exon	68195363	68196522	1000	+	.	gene_id "MSTRG.79189"; transcript_id "MSTRG.79189.119"; exon_number "1";
chr17	StringTie	exon	68196897	68197213	1000	+	.	gene_id "MSTRG.79189"; transcript_id "MSTRG.79189.119"; exon_number "2";
chr17	StringTie	exon	68198648	68206238	1000	+	.	gene_id "MSTRG.79189"; transcript_id "MSTRG.79189.119"; exon_number "3";
chr17	StringTie	exon	68208740	68209047	1000	+	.	gene_id "MSTRG.79189"; transcript_id "MSTRG.79189.119"; exon_number "4";
chr17	StringTie	exon	68212588	68212693	1000	+	.	gene_id "MSTRG.79189"; transcript_id "MSTRG.79189.119"; exon_number "5";
chr17	StringTie	exon	68219105	68219645	1000	+	.	gene_id "MSTRG.79189"; transcript_id "MSTRG.79189.119"; exon_number "6";
chr17	StringTie	transcript	68101493	68140220	1000	+	.	gene_id "MSTRG.79189"; transcript_id "MSTRG.79189.12";
chr17	StringTie	exon	68101493	68101959	1000	+	.	gene_id "MSTRG.79189"; transcript_id "MSTRG.79189.12"; exon_number "1";
chr17	StringTie	exon	68114422	68114525	1000	+	.	gene_id "MSTRG.79189"; transcript_id "MSTRG.79189.12"; exon_number "2";
chr17	StringTie	exon	68125390	68125480	1000	+	.	gene_id "MSTRG.79189"; transcript_id "MSTRG.79189.12"; exon_number "3";
chr17	StringTie	exon	68125585	68132514	1000	+	.	gene_id "MSTRG.79189"; transcript_id "MSTRG.79189.12"; exon_number "4";
chr17	StringTie	exon	68138863	68140220	1000	+	.	gene_id "MSTRG.79189"; transcript_id "MSTRG.79189.12"; exon_number "5";
chr17	StringTie	transcript	68195363	68450839	1000	+	.	gene_id "MSTRG.79189"; transcript_id "MSTRG.79189.120";
chr17	StringTie	exon	68195363	68196522	1000	+	.	gene_id "MSTRG.79189"; transcript_id "MSTRG.79189.120"; exon_number "1";
chr17	StringTie	exon	68196897	68197213	1000	+	.	gene_id "MSTRG.79189"; transcript_id "MSTRG.79189.120"; exon_number "2";
chr17	StringTie	exon	68197460	68197596	1000	+	.	gene_id "MSTRG.79189"; transcript_id "MSTRG.79189.120"; exon_number "3";
chr17	StringTie	exon	68198648	68206238	1000	+	.	gene_id "MSTRG.79189"; transcript_id "MSTRG.79189.120"; exon_number "4";
chr17	StringTie	exon	68217834	68248086	1000	+	.	gene_id "MSTRG.79189"; transcript_id "MSTRG.79189.120"; exon_number "5";
chr17	StringTie	exon	68248644	68248705	1000	+	.	gene_id "MSTRG.79189"; transcript_id "MSTRG.79189.120"; exon_number "6";
chr17	StringTie	exon	68250188	68250470	1000	+	.	gene_id "MSTRG.79189"; transcript_id "MSTRG.79189.120"; exon_number "7";
chr17	StringTie	exon	68250794	68250967	1000	+	.	gene_id "MSTRG.79189"; transcript_id "MSTRG.79189.120"; exon_number "8";
chr17	StringTie	exon	68251050	68251178	1000	+	.	gene_id "MSTRG.79189"; transcript_id "MSTRG.79189.120"; exon_number "9";
chr17	StringTie	exon	68254404	68254567	1000	+	.	gene_id "MSTRG.79189"; transcript_id "MSTRG.79189.120"; exon_number "10";
chr17	StringTie	exon	68255700	68255876	1000	+	.	gene_id "MSTRG.79189"; transcript_id "MSTRG.79189.120"; exon_number "11";
chr17	StringTie	exon	68256814	68259426	1000	+	.	gene_id "MSTRG.79189"; transcript_id "MSTRG.79189.120"; exon_number "12";
chr17	StringTie	exon	68306943	68307711	1000	+	.	gene_id "MSTRG.79189"; transcript_id "MSTRG.79189.120"; exon_number "13";
chr17	StringTie	exon	68343604	68343791	1000	+	.	gene_id "MSTRG.79189"; transcript_id "MSTRG.79189.120"; exon_number "14";
chr17	StringTie	exon	68347125	68347172	1000	+	.	gene_id "MSTRG.79189"; transcript_id "MSTRG.79189.120"; exon_number "15";
chr17	StringTie	exon	68351575	68351686	1000	+	.	gene_id "MSTRG.79189"; transcript_id "MSTRG.79189.120"; exon_number "16";
chr17	StringTie	exon	68356667	68356804	1000	+	.	gene_id "MSTRG.79189"; transcript_id "MSTRG.79189.120"; exon_number "17";
chr17	StringTie	exon	68368548	68368744	1000	+	.	gene_id "MSTRG.79189"; transcript_id "MSTRG.79189.120"; exon_number "18";
chr17	StringTie	exon	68370444	68370524	1000	+	.	gene_id "MSTRG.79189"; transcript_id "MSTRG.79189.120"; exon_number "19";
chr17	StringTie	exon	68385064	68385172	1000	+	.	gene_id "MSTRG.79189"; transcript_id "MSTRG.79189.120"; exon_number "20";
chr17	StringTie	exon	68395073	68395193	1000	+	.	gene_id "MSTRG.79189"; transcript_id "MSTRG.79189.120"; exon_number "21";
chr17	StringTie	exon	68401360	68401450	1000	+	.	gene_id "MSTRG.79189"; transcript_id "MSTRG.79189.120"; exon_number "22";
chr17	StringTie	exon	68420189	68420506	1000	+	.	gene_id "MSTRG.79189"; transcript_id "MSTRG.79189.120"; exon_number "23";
chr17	StringTie	exon	68440701	68440824	1000	+	.	gene_id "MSTRG.79189"; transcript_id "MSTRG.79189.120"; exon_number "24";
chr17	StringTie	exon	68450691	68450839	1000	+	.	gene_id "MSTRG.79189"; transcript_id "MSTRG.79189.120"; exon_number "25";
chr17	StringTie	transcript	68196254	68218702	1000	+	.	gene_id "MSTRG.79189"; transcript_id "MSTRG.79189.121";
chr17	StringTie	exon	68196254	68196522	1000	+	.	gene_id "MSTRG.79189"; transcript_id "MSTRG.79189.121"; exon_number "1";
chr17	StringTie	exon	68196897	68197213	1000	+	.	gene_id "MSTRG.79189"; transcript_id "MSTRG.79189.121"; exon_number "2";
chr17	StringTie	exon	68198648	68209047	1000	+	.	gene_id "MSTRG.79189"; transcript_id "MSTRG.79189.121"; exon_number "3";
chr17	StringTie	exon	68217834	68218702	1000	+	.	gene_id "MSTRG.79189"; transcript_id "MSTRG.79189.121"; exon_number "4";
chr17	StringTie	transcript	68196308	68200507	1000	+	.	gene_id "MSTRG.79189"; transcript_id "MSTRG.79189.122";
chr17	StringTie	exon	68196308	68196437	1000	+	.	gene_id "MSTRG.79189"; transcript_id "MSTRG.79189.122"; exon_number "1";
chr17	StringTie	exon	68196897	68197213	1000	+	.	gene_id "MSTRG.79189"; transcript_id "MSTRG.79189.122"; exon_number "2";
chr17	StringTie	exon	68198648	68200507	1000	+	.	gene_id "MSTRG.79189"; transcript_id "MSTRG.79189.122"; exon_number "3";
chr17	StringTie	transcript	68196423	68200304	1000	+	.	gene_id "MSTRG.79189"; transcript_id "MSTRG.79189.123";
chr17	StringTie	exon	68196423	68196437	1000	+	.	gene_id "MSTRG.79189"; transcript_id "MSTRG.79189.123"; exon_number "1";
chr17	StringTie	exon	68198648	68200304	1000	+	.	gene_id "MSTRG.79189"; transcript_id "MSTRG.79189.123"; exon_number "2";
chr17	StringTie	transcript	68196495	68200354	1000	+	.	gene_id "MSTRG.79189"; transcript_id "MSTRG.79189.124";
chr17	StringTie	exon	68196495	68196522	1000	+	.	gene_id "MSTRG.79189"; transcript_id "MSTRG.79189.124"; exon_number "1";
chr17	StringTie	exon	68198648	68200354	1000	+	.	gene_id "MSTRG.79189"; transcript_id "MSTRG.79189.124"; exon_number "2";
chr17	StringTie	transcript	68196578	68200307	1000	+	.	gene_id "MSTRG.79189"; transcript_id "MSTRG.79189.125";
chr17	StringTie	exon	68196578	68196691	1000	+	.	gene_id "MSTRG.79189"; transcript_id "MSTRG.79189.125"; exon_number "1";
chr17	StringTie	exon	68196897	68197213	1000	+	.	gene_id "MSTRG.79189"; transcript_id "MSTRG.79189.125"; exon_number "2";
chr17	StringTie	exon	68198648	68200307	1000	+	.	gene_id "MSTRG.79189"; transcript_id "MSTRG.79189.125"; exon_number "3";
chr17	StringTie	transcript	68196578	68200317	1000	+	.	gene_id "MSTRG.79189"; transcript_id "MSTRG.79189.126";
chr17	StringTie	exon	68196578	68196691	1000	+	.	gene_id "MSTRG.79189"; transcript_id "MSTRG.79189.126"; exon_number "1";
chr17	StringTie	exon	68198648	68200317	1000	+	.	gene_id "MSTRG.79189"; transcript_id "MSTRG.79189.126"; exon_number "2";
chr17	StringTie	transcript	68196582	68200318	1000	+	.	gene_id "MSTRG.79189"; transcript_id "MSTRG.79189.127";
chr17	StringTie	exon	68196582	68196691	1000	+	.	gene_id "MSTRG.79189"; transcript_id "MSTRG.79189.127"; exon_number "1";
chr17	StringTie	exon	68196897	68197596	1000	+	.	gene_id "MSTRG.79189"; transcript_id "MSTRG.79189.127"; exon_number "2";
chr17	StringTie	exon	68198648	68200318	1000	+	.	gene_id "MSTRG.79189"; transcript_id "MSTRG.79189.127"; exon_number "3";
chr17	StringTie	transcript	68196590	68218346	1000	+	.	gene_id "MSTRG.79189"; transcript_id "MSTRG.79189.128";
chr17	StringTie	exon	68196590	68196691	1000	+	.	gene_id "MSTRG.79189"; transcript_id "MSTRG.79189.128"; exon_number "1";
chr17	StringTie	exon	68196897	68197213	1000	+	.	gene_id "MSTRG.79189"; transcript_id "MSTRG.79189.128"; exon_number "2";
chr17	StringTie	exon	68197460	68209047	1000	+	.	gene_id "MSTRG.79189"; transcript_id "MSTRG.79189.128"; exon_number "3";
chr17	StringTie	exon	68209654	68209763	1000	+	.	gene_id "MSTRG.79189"; transcript_id "MSTRG.79189.128"; exon_number "4";
chr17	StringTie	exon	68217834	68218346	1000	+	.	gene_id "MSTRG.79189"; transcript_id "MSTRG.79189.128"; exon_number "5";
chr17	StringTie	transcript	68101499	68141285	1000	+	.	gene_id "MSTRG.79189"; transcript_id "MSTRG.79189.13";
chr17	StringTie	exon	68101499	68101959	1000	+	.	gene_id "MSTRG.79189"; transcript_id "MSTRG.79189.13"; exon_number "1";
chr17	StringTie	exon	68102943	68103058	1000	+	.	gene_id "MSTRG.79189"; transcript_id "MSTRG.79189.13"; exon_number "2";
chr17	StringTie	exon	68106422	68106553	1000	+	.	gene_id "MSTRG.79189"; transcript_id "MSTRG.79189.13"; exon_number "3";
chr17	StringTie	exon	68114422	68114525	1000	+	.	gene_id "MSTRG.79189"; transcript_id "MSTRG.79189.13"; exon_number "4";
chr17	StringTie	exon	68115061	68115178	1000	+	.	gene_id "MSTRG.79189"; transcript_id "MSTRG.79189.13"; exon_number "5";
chr17	StringTie	exon	68125390	68125480	1000	+	.	gene_id "MSTRG.79189"; transcript_id "MSTRG.79189.13"; exon_number "6";
chr17	StringTie	exon	68125585	68141285	1000	+	.	gene_id "MSTRG.79189"; transcript_id "MSTRG.79189.13"; exon_number "7";
chr17	StringTie	transcript	68203409	68442071	1000	+	.	gene_id "MSTRG.79189"; transcript_id "MSTRG.79189.130";
chr17	StringTie	exon	68203409	68209047	1000	+	.	gene_id "MSTRG.79189"; transcript_id "MSTRG.79189.130"; exon_number "1";
chr17	StringTie	exon	68227476	68248110	1000	+	.	gene_id "MSTRG.79189"; transcript_id "MSTRG.79189.130"; exon_number "2";
chr17	StringTie	exon	68248640	68248705	1000	+	.	gene_id "MSTRG.79189"; transcript_id "MSTRG.79189.130"; exon_number "3";
chr17	StringTie	exon	68250188	68250470	1000	+	.	gene_id "MSTRG.79189"; transcript_id "MSTRG.79189.130"; exon_number "4";
chr17	StringTie	exon	68250794	68250967	1000	+	.	gene_id "MSTRG.79189"; transcript_id "MSTRG.79189.130"; exon_number "5";
chr17	StringTie	exon	68251050	68251178	1000	+	.	gene_id "MSTRG.79189"; transcript_id "MSTRG.79189.130"; exon_number "6";
chr17	StringTie	exon	68254404	68254567	1000	+	.	gene_id "MSTRG.79189"; transcript_id "MSTRG.79189.130"; exon_number "7";
chr17	StringTie	exon	68255700	68255876	1000	+	.	gene_id "MSTRG.79189"; transcript_id "MSTRG.79189.130"; exon_number "8";
chr17	StringTie	exon	68256814	68259426	1000	+	.	gene_id "MSTRG.79189"; transcript_id "MSTRG.79189.130"; exon_number "9";
chr17	StringTie	exon	68306943	68307711	1000	+	.	gene_id "MSTRG.79189"; transcript_id "MSTRG.79189.130"; exon_number "10";
chr17	StringTie	exon	68343604	68343791	1000	+	.	gene_id "MSTRG.79189"; transcript_id "MSTRG.79189.130"; exon_number "11";
chr17	StringTie	exon	68347125	68347172	1000	+	.	gene_id "MSTRG.79189"; transcript_id "MSTRG.79189.130"; exon_number "12";
chr17	StringTie	exon	68351575	68351686	1000	+	.	gene_id "MSTRG.79189"; transcript_id "MSTRG.79189.130"; exon_number "13";
chr17	StringTie	exon	68356667	68356804	1000	+	.	gene_id "MSTRG.79189"; transcript_id "MSTRG.79189.130"; exon_number "14";
chr17	StringTie	exon	68368548	68368744	1000	+	.	gene_id "MSTRG.79189"; transcript_id "MSTRG.79189.130"; exon_number "15";
chr17	StringTie	exon	68370444	68370524	1000	+	.	gene_id "MSTRG.79189"; transcript_id "MSTRG.79189.130"; exon_number "16";
chr17	StringTie	exon	68385064	68385172	1000	+	.	gene_id "MSTRG.79189"; transcript_id "MSTRG.79189.130"; exon_number "17";
chr17	StringTie	exon	68395073	68395193	1000	+	.	gene_id "MSTRG.79189"; transcript_id "MSTRG.79189.130"; exon_number "18";
chr17	StringTie	exon	68401360	68401450	1000	+	.	gene_id "MSTRG.79189"; transcript_id "MSTRG.79189.130"; exon_number "19";
chr17	StringTie	exon	68440701	68442071	1000	+	.	gene_id "MSTRG.79189"; transcript_id "MSTRG.79189.130"; exon_number "20";
chr17	StringTie	transcript	68203409	68218606	1000	+	.	gene_id "MSTRG.79189"; transcript_id "MSTRG.79189.131";
chr17	StringTie	exon	68203409	68206238	1000	+	.	gene_id "MSTRG.79189"; transcript_id "MSTRG.79189.131"; exon_number "1";
chr17	StringTie	exon	68212588	68218606	1000	+	.	gene_id "MSTRG.79189"; transcript_id "MSTRG.79189.131"; exon_number "2";
chr17	StringTie	transcript	68203413	68213666	1000	+	.	gene_id "MSTRG.79189"; transcript_id "MSTRG.79189.132";
chr17	StringTie	exon	68203413	68209047	1000	+	.	gene_id "MSTRG.79189"; transcript_id "MSTRG.79189.132"; exon_number "1";
chr17	StringTie	exon	68209654	68209763	1000	+	.	gene_id "MSTRG.79189"; transcript_id "MSTRG.79189.132"; exon_number "2";
chr17	StringTie	exon	68212588	68213666	1000	+	.	gene_id "MSTRG.79189"; transcript_id "MSTRG.79189.132"; exon_number "3";
chr17	StringTie	transcript	68204861	68207508	1000	+	.	gene_id "MSTRG.79189"; transcript_id "MSTRG.79189.133";
chr17	StringTie	exon	68204861	68205968	1000	+	.	gene_id "MSTRG.79189"; transcript_id "MSTRG.79189.133"; exon_number "1";
chr17	StringTie	exon	68206133	68207508	1000	+	.	gene_id "MSTRG.79189"; transcript_id "MSTRG.79189.133"; exon_number "2";
chr17	StringTie	transcript	68205267	68257345	1000	+	.	gene_id "MSTRG.79189"; transcript_id "MSTRG.79189.134";
chr17	StringTie	exon	68205267	68206238	1000	+	.	gene_id "MSTRG.79189"; transcript_id "MSTRG.79189.134"; exon_number "1";
chr17	StringTie	exon	68250188	68250480	1000	+	.	gene_id "MSTRG.79189"; transcript_id "MSTRG.79189.134"; exon_number "2";
chr17	StringTie	exon	68250794	68250967	1000	+	.	gene_id "MSTRG.79189"; transcript_id "MSTRG.79189.134"; exon_number "3";
chr17	StringTie	exon	68251050	68251178	1000	+	.	gene_id "MSTRG.79189"; transcript_id "MSTRG.79189.134"; exon_number "4";
chr17	StringTie	exon	68254404	68254567	1000	+	.	gene_id "MSTRG.79189"; transcript_id "MSTRG.79189.134"; exon_number "5";
chr17	StringTie	exon	68255700	68255876	1000	+	.	gene_id "MSTRG.79189"; transcript_id "MSTRG.79189.134"; exon_number "6";
chr17	StringTie	exon	68256814	68257345	1000	+	.	gene_id "MSTRG.79189"; transcript_id "MSTRG.79189.134"; exon_number "7";
chr17	StringTie	transcript	68205311	68218222	1000	+	.	gene_id "MSTRG.79189"; transcript_id "MSTRG.79189.135";
chr17	StringTie	exon	68205311	68206238	1000	+	.	gene_id "MSTRG.79189"; transcript_id "MSTRG.79189.135"; exon_number "1";
chr17	StringTie	exon	68208740	68209047	1000	+	.	gene_id "MSTRG.79189"; transcript_id "MSTRG.79189.135"; exon_number "2";
chr17	StringTie	exon	68209654	68209763	1000	+	.	gene_id "MSTRG.79189"; transcript_id "MSTRG.79189.135"; exon_number "3";
chr17	StringTie	exon	68217834	68218222	1000	+	.	gene_id "MSTRG.79189"; transcript_id "MSTRG.79189.135"; exon_number "4";
chr17	StringTie	transcript	68205390	68207808	1000	+	.	gene_id "MSTRG.79189"; transcript_id "MSTRG.79189.136";
chr17	StringTie	exon	68205390	68206238	1000	+	.	gene_id "MSTRG.79189"; transcript_id "MSTRG.79189.136"; exon_number "1";
chr17	StringTie	exon	68207060	68207808	1000	+	.	gene_id "MSTRG.79189"; transcript_id "MSTRG.79189.136"; exon_number "2";
chr17	StringTie	transcript	68205400	68218430	1000	+	.	gene_id "MSTRG.79189"; transcript_id "MSTRG.79189.137";
chr17	StringTie	exon	68205400	68206238	1000	+	.	gene_id "MSTRG.79189"; transcript_id "MSTRG.79189.137"; exon_number "1";
chr17	StringTie	exon	68208740	68209047	1000	+	.	gene_id "MSTRG.79189"; transcript_id "MSTRG.79189.137"; exon_number "2";
chr17	StringTie	exon	68218375	68218430	1000	+	.	gene_id "MSTRG.79189"; transcript_id "MSTRG.79189.137"; exon_number "3";
chr17	StringTie	transcript	68205401	68257267	1000	+	.	gene_id "MSTRG.79189"; transcript_id "MSTRG.79189.138";
chr17	StringTie	exon	68205401	68206238	1000	+	.	gene_id "MSTRG.79189"; transcript_id "MSTRG.79189.138"; exon_number "1";
chr17	StringTie	exon	68250188	68250470	1000	+	.	gene_id "MSTRG.79189"; transcript_id "MSTRG.79189.138"; exon_number "2";
chr17	StringTie	exon	68250794	68250967	1000	+	.	gene_id "MSTRG.79189"; transcript_id "MSTRG.79189.138"; exon_number "3";
chr17	StringTie	exon	68251050	68251178	1000	+	.	gene_id "MSTRG.79189"; transcript_id "MSTRG.79189.138"; exon_number "4";
chr17	StringTie	exon	68254404	68254567	1000	+	.	gene_id "MSTRG.79189"; transcript_id "MSTRG.79189.138"; exon_number "5";
chr17	StringTie	exon	68255700	68255876	1000	+	.	gene_id "MSTRG.79189"; transcript_id "MSTRG.79189.138"; exon_number "6";
chr17	StringTie	exon	68256814	68257267	1000	+	.	gene_id "MSTRG.79189"; transcript_id "MSTRG.79189.138"; exon_number "7";
chr17	StringTie	transcript	68205403	68257187	1000	+	.	gene_id "MSTRG.79189"; transcript_id "MSTRG.79189.139";
chr17	StringTie	exon	68205403	68206238	1000	+	.	gene_id "MSTRG.79189"; transcript_id "MSTRG.79189.139"; exon_number "1";
chr17	StringTie	exon	68250188	68250470	1000	+	.	gene_id "MSTRG.79189"; transcript_id "MSTRG.79189.139"; exon_number "2";
chr17	StringTie	exon	68250794	68250967	1000	+	.	gene_id "MSTRG.79189"; transcript_id "MSTRG.79189.139"; exon_number "3";
chr17	StringTie	exon	68251050	68251387	1000	+	.	gene_id "MSTRG.79189"; transcript_id "MSTRG.79189.139"; exon_number "4";
chr17	StringTie	exon	68254404	68254567	1000	+	.	gene_id "MSTRG.79189"; transcript_id "MSTRG.79189.139"; exon_number "5";
chr17	StringTie	exon	68255700	68255876	1000	+	.	gene_id "MSTRG.79189"; transcript_id "MSTRG.79189.139"; exon_number "6";
chr17	StringTie	exon	68256814	68257187	1000	+	.	gene_id "MSTRG.79189"; transcript_id "MSTRG.79189.139"; exon_number "7";
chr17	StringTie	transcript	68101499	68109034	1000	+	.	gene_id "MSTRG.79189"; transcript_id "MSTRG.79189.14";
chr17	StringTie	exon	68101499	68102056	1000	+	.	gene_id "MSTRG.79189"; transcript_id "MSTRG.79189.14"; exon_number "1";
chr17	StringTie	exon	68102943	68103058	1000	+	.	gene_id "MSTRG.79189"; transcript_id "MSTRG.79189.14"; exon_number "2";
chr17	StringTie	exon	68106422	68106553	1000	+	.	gene_id "MSTRG.79189"; transcript_id "MSTRG.79189.14"; exon_number "3";
chr17	StringTie	exon	68107706	68109034	1000	+	.	gene_id "MSTRG.79189"; transcript_id "MSTRG.79189.14"; exon_number "4";
chr17	StringTie	transcript	68205417	68219934	1000	+	.	gene_id "MSTRG.79189"; transcript_id "MSTRG.79189.140";
chr17	StringTie	exon	68205417	68209047	1000	+	.	gene_id "MSTRG.79189"; transcript_id "MSTRG.79189.140"; exon_number "1";
chr17	StringTie	exon	68219719	68219934	1000	+	.	gene_id "MSTRG.79189"; transcript_id "MSTRG.79189.140"; exon_number "2";
chr17	StringTie	transcript	68205423	68218530	1000	+	.	gene_id "MSTRG.79189"; transcript_id "MSTRG.79189.141";
chr17	StringTie	exon	68205423	68209047	1000	+	.	gene_id "MSTRG.79189"; transcript_id "MSTRG.79189.141"; exon_number "1";
chr17	StringTie	exon	68209667	68210465	1000	+	.	gene_id "MSTRG.79189"; transcript_id "MSTRG.79189.141"; exon_number "2";
chr17	StringTie	exon	68217834	68218530	1000	+	.	gene_id "MSTRG.79189"; transcript_id "MSTRG.79189.141"; exon_number "3";
chr17	StringTie	transcript	68205425	68257185	1000	+	.	gene_id "MSTRG.79189"; transcript_id "MSTRG.79189.142";
chr17	StringTie	exon	68205425	68206238	1000	+	.	gene_id "MSTRG.79189"; transcript_id "MSTRG.79189.142"; exon_number "1";
chr17	StringTie	exon	68248640	68248705	1000	+	.	gene_id "MSTRG.79189"; transcript_id "MSTRG.79189.142"; exon_number "2";
chr17	StringTie	exon	68250188	68250480	1000	+	.	gene_id "MSTRG.79189"; transcript_id "MSTRG.79189.142"; exon_number "3";
chr17	StringTie	exon	68250794	68250967	1000	+	.	gene_id "MSTRG.79189"; transcript_id "MSTRG.79189.142"; exon_number "4";
chr17	StringTie	exon	68251050	68251178	1000	+	.	gene_id "MSTRG.79189"; transcript_id "MSTRG.79189.142"; exon_number "5";
chr17	StringTie	exon	68254404	68254567	1000	+	.	gene_id "MSTRG.79189"; transcript_id "MSTRG.79189.142"; exon_number "6";
chr17	StringTie	exon	68255700	68255876	1000	+	.	gene_id "MSTRG.79189"; transcript_id "MSTRG.79189.142"; exon_number "7";
chr17	StringTie	exon	68256814	68257185	1000	+	.	gene_id "MSTRG.79189"; transcript_id "MSTRG.79189.142"; exon_number "8";
chr17	StringTie	transcript	68205431	68257166	1000	+	.	gene_id "MSTRG.79189"; transcript_id "MSTRG.79189.143";
chr17	StringTie	exon	68205431	68206238	1000	+	.	gene_id "MSTRG.79189"; transcript_id "MSTRG.79189.143"; exon_number "1";
chr17	StringTie	exon	68227476	68227620	1000	+	.	gene_id "MSTRG.79189"; transcript_id "MSTRG.79189.143"; exon_number "2";
chr17	StringTie	exon	68250188	68250470	1000	+	.	gene_id "MSTRG.79189"; transcript_id "MSTRG.79189.143"; exon_number "3";
chr17	StringTie	exon	68250794	68250967	1000	+	.	gene_id "MSTRG.79189"; transcript_id "MSTRG.79189.143"; exon_number "4";
chr17	StringTie	exon	68251050	68251178	1000	+	.	gene_id "MSTRG.79189"; transcript_id "MSTRG.79189.143"; exon_number "5";
chr17	StringTie	exon	68254404	68254567	1000	+	.	gene_id "MSTRG.79189"; transcript_id "MSTRG.79189.143"; exon_number "6";
chr17	StringTie	exon	68255700	68255876	1000	+	.	gene_id "MSTRG.79189"; transcript_id "MSTRG.79189.143"; exon_number "7";
chr17	StringTie	exon	68256814	68257166	1000	+	.	gene_id "MSTRG.79189"; transcript_id "MSTRG.79189.143"; exon_number "8";
chr17	StringTie	transcript	68205433	68207583	1000	+	.	gene_id "MSTRG.79189"; transcript_id "MSTRG.79189.144";
chr17	StringTie	exon	68205433	68205833	1000	+	.	gene_id "MSTRG.79189"; transcript_id "MSTRG.79189.144"; exon_number "1";
chr17	StringTie	exon	68206064	68207583	1000	+	.	gene_id "MSTRG.79189"; transcript_id "MSTRG.79189.144"; exon_number "2";
chr17	StringTie	transcript	68205438	68211674	1000	+	.	gene_id "MSTRG.79189"; transcript_id "MSTRG.79189.145";
chr17	StringTie	exon	68205438	68209763	1000	+	.	gene_id "MSTRG.79189"; transcript_id "MSTRG.79189.145"; exon_number "1";
chr17	StringTie	exon	68210342	68211674	1000	+	.	gene_id "MSTRG.79189"; transcript_id "MSTRG.79189.145"; exon_number "2";
chr17	StringTie	transcript	68205449	68257158	1000	+	.	gene_id "MSTRG.79189"; transcript_id "MSTRG.79189.146";
chr17	StringTie	exon	68205449	68206238	1000	+	.	gene_id "MSTRG.79189"; transcript_id "MSTRG.79189.146"; exon_number "1";
chr17	StringTie	exon	68250188	68250470	1000	+	.	gene_id "MSTRG.79189"; transcript_id "MSTRG.79189.146"; exon_number "2";
chr17	StringTie	exon	68250794	68250963	1000	+	.	gene_id "MSTRG.79189"; transcript_id "MSTRG.79189.146"; exon_number "3";
chr17	StringTie	exon	68251050	68251178	1000	+	.	gene_id "MSTRG.79189"; transcript_id "MSTRG.79189.146"; exon_number "4";
chr17	StringTie	exon	68254404	68254567	1000	+	.	gene_id "MSTRG.79189"; transcript_id "MSTRG.79189.146"; exon_number "5";
chr17	StringTie	exon	68255700	68255876	1000	+	.	gene_id "MSTRG.79189"; transcript_id "MSTRG.79189.146"; exon_number "6";
chr17	StringTie	exon	68256814	68257158	1000	+	.	gene_id "MSTRG.79189"; transcript_id "MSTRG.79189.146"; exon_number "7";
chr17	StringTie	transcript	68205449	68257237	1000	+	.	gene_id "MSTRG.79189"; transcript_id "MSTRG.79189.147";
chr17	StringTie	exon	68205449	68206238	1000	+	.	gene_id "MSTRG.79189"; transcript_id "MSTRG.79189.147"; exon_number "1";
chr17	StringTie	exon	68248640	68248705	1000	+	.	gene_id "MSTRG.79189"; transcript_id "MSTRG.79189.147"; exon_number "2";
chr17	StringTie	exon	68250188	68250470	1000	+	.	gene_id "MSTRG.79189"; transcript_id "MSTRG.79189.147"; exon_number "3";
chr17	StringTie	exon	68250794	68250967	1000	+	.	gene_id "MSTRG.79189"; transcript_id "MSTRG.79189.147"; exon_number "4";
chr17	StringTie	exon	68251050	68251178	1000	+	.	gene_id "MSTRG.79189"; transcript_id "MSTRG.79189.147"; exon_number "5";
chr17	StringTie	exon	68254404	68254567	1000	+	.	gene_id "MSTRG.79189"; transcript_id "MSTRG.79189.147"; exon_number "6";
chr17	StringTie	exon	68255700	68255876	1000	+	.	gene_id "MSTRG.79189"; transcript_id "MSTRG.79189.147"; exon_number "7";
chr17	StringTie	exon	68256814	68257237	1000	+	.	gene_id "MSTRG.79189"; transcript_id "MSTRG.79189.147"; exon_number "8";
chr17	StringTie	transcript	68205474	68257238	1000	+	.	gene_id "MSTRG.79189"; transcript_id "MSTRG.79189.148";
chr17	StringTie	exon	68205474	68206238	1000	+	.	gene_id "MSTRG.79189"; transcript_id "MSTRG.79189.148"; exon_number "1";
chr17	StringTie	exon	68250188	68250480	1000	+	.	gene_id "MSTRG.79189"; transcript_id "MSTRG.79189.148"; exon_number "2";
chr17	StringTie	exon	68250794	68250967	1000	+	.	gene_id "MSTRG.79189"; transcript_id "MSTRG.79189.148"; exon_number "3";
chr17	StringTie	exon	68251050	68251387	1000	+	.	gene_id "MSTRG.79189"; transcript_id "MSTRG.79189.148"; exon_number "4";
chr17	StringTie	exon	68254404	68254567	1000	+	.	gene_id "MSTRG.79189"; transcript_id "MSTRG.79189.148"; exon_number "5";
chr17	StringTie	exon	68255700	68255876	1000	+	.	gene_id "MSTRG.79189"; transcript_id "MSTRG.79189.148"; exon_number "6";
chr17	StringTie	exon	68256814	68257238	1000	+	.	gene_id "MSTRG.79189"; transcript_id "MSTRG.79189.148"; exon_number "7";
chr17	StringTie	transcript	68101500	68196914	1000	+	.	gene_id "MSTRG.79189"; transcript_id "MSTRG.79189.15";
chr17	StringTie	exon	68101500	68101959	1000	+	.	gene_id "MSTRG.79189"; transcript_id "MSTRG.79189.15"; exon_number "1";
chr17	StringTie	exon	68102943	68103058	1000	+	.	gene_id "MSTRG.79189"; transcript_id "MSTRG.79189.15"; exon_number "2";
chr17	StringTie	exon	68114422	68114525	1000	+	.	gene_id "MSTRG.79189"; transcript_id "MSTRG.79189.15"; exon_number "3";
chr17	StringTie	exon	68125390	68125480	1000	+	.	gene_id "MSTRG.79189"; transcript_id "MSTRG.79189.15"; exon_number "4";
chr17	StringTie	exon	68125585	68136254	1000	+	.	gene_id "MSTRG.79189"; transcript_id "MSTRG.79189.15"; exon_number "5";
chr17	StringTie	exon	68161437	68161699	1000	+	.	gene_id "MSTRG.79189"; transcript_id "MSTRG.79189.15"; exon_number "6";
chr17	StringTie	exon	68164579	68166912	1000	+	.	gene_id "MSTRG.79189"; transcript_id "MSTRG.79189.15"; exon_number "7";
chr17	StringTie	exon	68181551	68181672	1000	+	.	gene_id "MSTRG.79189"; transcript_id "MSTRG.79189.15"; exon_number "8";
chr17	StringTie	exon	68196897	68196914	1000	+	.	gene_id "MSTRG.79189"; transcript_id "MSTRG.79189.15"; exon_number "9";
chr17	StringTie	transcript	68227279	68257156	1000	+	.	gene_id "MSTRG.79189"; transcript_id "MSTRG.79189.150";
chr17	StringTie	exon	68227279	68235544	1000	+	.	gene_id "MSTRG.79189"; transcript_id "MSTRG.79189.150"; exon_number "1";
chr17	StringTie	exon	68248640	68248705	1000	+	.	gene_id "MSTRG.79189"; transcript_id "MSTRG.79189.150"; exon_number "2";
chr17	StringTie	exon	68250188	68250470	1000	+	.	gene_id "MSTRG.79189"; transcript_id "MSTRG.79189.150"; exon_number "3";
chr17	StringTie	exon	68250794	68250967	1000	+	.	gene_id "MSTRG.79189"; transcript_id "MSTRG.79189.150"; exon_number "4";
chr17	StringTie	exon	68251050	68251178	1000	+	.	gene_id "MSTRG.79189"; transcript_id "MSTRG.79189.150"; exon_number "5";
chr17	StringTie	exon	68254404	68254567	1000	+	.	gene_id "MSTRG.79189"; transcript_id "MSTRG.79189.150"; exon_number "6";
chr17	StringTie	exon	68255700	68255876	1000	+	.	gene_id "MSTRG.79189"; transcript_id "MSTRG.79189.150"; exon_number "7";
chr17	StringTie	exon	68256814	68257156	1000	+	.	gene_id "MSTRG.79189"; transcript_id "MSTRG.79189.150"; exon_number "8";
chr17	StringTie	transcript	68227431	68227916	1000	+	.	gene_id "MSTRG.79189"; transcript_id "MSTRG.79189.151";
chr17	StringTie	exon	68227431	68227620	1000	+	.	gene_id "MSTRG.79189"; transcript_id "MSTRG.79189.151"; exon_number "1";
chr17	StringTie	exon	68227707	68227916	1000	+	.	gene_id "MSTRG.79189"; transcript_id "MSTRG.79189.151"; exon_number "2";
chr17	StringTie	transcript	68231729	68234871	1000	+	.	gene_id "MSTRG.79189"; transcript_id "MSTRG.79189.152";
chr17	StringTie	exon	68231729	68232354	1000	+	.	gene_id "MSTRG.79189"; transcript_id "MSTRG.79189.152"; exon_number "1";
chr17	StringTie	exon	68234308	68234871	1000	+	.	gene_id "MSTRG.79189"; transcript_id "MSTRG.79189.152"; exon_number "2";
chr17	StringTie	transcript	68243118	68257163	1000	+	.	gene_id "MSTRG.79189"; transcript_id "MSTRG.79189.153";
chr17	StringTie	exon	68243118	68248086	1000	+	.	gene_id "MSTRG.79189"; transcript_id "MSTRG.79189.153"; exon_number "1";
chr17	StringTie	exon	68248640	68248705	1000	+	.	gene_id "MSTRG.79189"; transcript_id "MSTRG.79189.153"; exon_number "2";
chr17	StringTie	exon	68250188	68250470	1000	+	.	gene_id "MSTRG.79189"; transcript_id "MSTRG.79189.153"; exon_number "3";
chr17	StringTie	exon	68250794	68250967	1000	+	.	gene_id "MSTRG.79189"; transcript_id "MSTRG.79189.153"; exon_number "4";
chr17	StringTie	exon	68251050	68251387	1000	+	.	gene_id "MSTRG.79189"; transcript_id "MSTRG.79189.153"; exon_number "5";
chr17	StringTie	exon	68254404	68254567	1000	+	.	gene_id "MSTRG.79189"; transcript_id "MSTRG.79189.153"; exon_number "6";
chr17	StringTie	exon	68255700	68255876	1000	+	.	gene_id "MSTRG.79189"; transcript_id "MSTRG.79189.153"; exon_number "7";
chr17	StringTie	exon	68256814	68257163	1000	+	.	gene_id "MSTRG.79189"; transcript_id "MSTRG.79189.153"; exon_number "8";
chr17	StringTie	transcript	68243534	68257254	1000	+	.	gene_id "MSTRG.79189"; transcript_id "MSTRG.79189.154";
chr17	StringTie	exon	68243534	68248110	1000	+	.	gene_id "MSTRG.79189"; transcript_id "MSTRG.79189.154"; exon_number "1";
chr17	StringTie	exon	68248640	68248705	1000	+	.	gene_id "MSTRG.79189"; transcript_id "MSTRG.79189.154"; exon_number "2";
chr17	StringTie	exon	68250188	68250470	1000	+	.	gene_id "MSTRG.79189"; transcript_id "MSTRG.79189.154"; exon_number "3";
chr17	StringTie	exon	68250794	68250963	1000	+	.	gene_id "MSTRG.79189"; transcript_id "MSTRG.79189.154"; exon_number "4";
chr17	StringTie	exon	68251050	68251178	1000	+	.	gene_id "MSTRG.79189"; transcript_id "MSTRG.79189.154"; exon_number "5";
chr17	StringTie	exon	68254404	68254567	1000	+	.	gene_id "MSTRG.79189"; transcript_id "MSTRG.79189.154"; exon_number "6";
chr17	StringTie	exon	68255700	68255876	1000	+	.	gene_id "MSTRG.79189"; transcript_id "MSTRG.79189.154"; exon_number "7";
chr17	StringTie	exon	68256814	68257254	1000	+	.	gene_id "MSTRG.79189"; transcript_id "MSTRG.79189.154"; exon_number "8";
chr17	StringTie	transcript	68243643	68258494	1000	+	.	gene_id "MSTRG.79189"; transcript_id "MSTRG.79189.155";
chr17	StringTie	exon	68243643	68248058	1000	+	.	gene_id "MSTRG.79189"; transcript_id "MSTRG.79189.155"; exon_number "1";
chr17	StringTie	exon	68248640	68248705	1000	+	.	gene_id "MSTRG.79189"; transcript_id "MSTRG.79189.155"; exon_number "2";
chr17	StringTie	exon	68250188	68250470	1000	+	.	gene_id "MSTRG.79189"; transcript_id "MSTRG.79189.155"; exon_number "3";
chr17	StringTie	exon	68250794	68250967	1000	+	.	gene_id "MSTRG.79189"; transcript_id "MSTRG.79189.155"; exon_number "4";
chr17	StringTie	exon	68251050	68251178	1000	+	.	gene_id "MSTRG.79189"; transcript_id "MSTRG.79189.155"; exon_number "5";
chr17	StringTie	exon	68254404	68254567	1000	+	.	gene_id "MSTRG.79189"; transcript_id "MSTRG.79189.155"; exon_number "6";
chr17	StringTie	exon	68255700	68255876	1000	+	.	gene_id "MSTRG.79189"; transcript_id "MSTRG.79189.155"; exon_number "7";
chr17	StringTie	exon	68256814	68258494	1000	+	.	gene_id "MSTRG.79189"; transcript_id "MSTRG.79189.155"; exon_number "8";
chr17	StringTie	transcript	68244916	68425928	1000	+	.	gene_id "MSTRG.79189"; transcript_id "MSTRG.79189.156";
chr17	StringTie	exon	68244916	68248086	1000	+	.	gene_id "MSTRG.79189"; transcript_id "MSTRG.79189.156"; exon_number "1";
chr17	StringTie	exon	68248640	68248705	1000	+	.	gene_id "MSTRG.79189"; transcript_id "MSTRG.79189.156"; exon_number "2";
chr17	StringTie	exon	68250188	68250480	1000	+	.	gene_id "MSTRG.79189"; transcript_id "MSTRG.79189.156"; exon_number "3";
chr17	StringTie	exon	68250794	68250967	1000	+	.	gene_id "MSTRG.79189"; transcript_id "MSTRG.79189.156"; exon_number "4";
chr17	StringTie	exon	68251050	68251178	1000	+	.	gene_id "MSTRG.79189"; transcript_id "MSTRG.79189.156"; exon_number "5";
chr17	StringTie	exon	68254404	68254567	1000	+	.	gene_id "MSTRG.79189"; transcript_id "MSTRG.79189.156"; exon_number "6";
chr17	StringTie	exon	68255700	68255876	1000	+	.	gene_id "MSTRG.79189"; transcript_id "MSTRG.79189.156"; exon_number "7";
chr17	StringTie	exon	68256814	68259426	1000	+	.	gene_id "MSTRG.79189"; transcript_id "MSTRG.79189.156"; exon_number "8";
chr17	StringTie	exon	68306943	68307711	1000	+	.	gene_id "MSTRG.79189"; transcript_id "MSTRG.79189.156"; exon_number "9";
chr17	StringTie	exon	68343604	68343791	1000	+	.	gene_id "MSTRG.79189"; transcript_id "MSTRG.79189.156"; exon_number "10";
chr17	StringTie	exon	68347125	68347172	1000	+	.	gene_id "MSTRG.79189"; transcript_id "MSTRG.79189.156"; exon_number "11";
chr17	StringTie	exon	68351575	68351686	1000	+	.	gene_id "MSTRG.79189"; transcript_id "MSTRG.79189.156"; exon_number "12";
chr17	StringTie	exon	68356667	68356804	1000	+	.	gene_id "MSTRG.79189"; transcript_id "MSTRG.79189.156"; exon_number "13";
chr17	StringTie	exon	68368548	68368744	1000	+	.	gene_id "MSTRG.79189"; transcript_id "MSTRG.79189.156"; exon_number "14";
chr17	StringTie	exon	68370444	68370524	1000	+	.	gene_id "MSTRG.79189"; transcript_id "MSTRG.79189.156"; exon_number "15";
chr17	StringTie	exon	68385064	68385172	1000	+	.	gene_id "MSTRG.79189"; transcript_id "MSTRG.79189.156"; exon_number "16";
chr17	StringTie	exon	68395073	68395193	1000	+	.	gene_id "MSTRG.79189"; transcript_id "MSTRG.79189.156"; exon_number "17";
chr17	StringTie	exon	68401360	68401450	1000	+	.	gene_id "MSTRG.79189"; transcript_id "MSTRG.79189.156"; exon_number "18";
chr17	StringTie	exon	68420189	68424599	1000	+	.	gene_id "MSTRG.79189"; transcript_id "MSTRG.79189.156"; exon_number "19";
chr17	StringTie	exon	68425558	68425928	1000	+	.	gene_id "MSTRG.79189"; transcript_id "MSTRG.79189.156"; exon_number "20";
chr17	StringTie	transcript	68245204	68259006	1000	+	.	gene_id "MSTRG.79189"; transcript_id "MSTRG.79189.157";
chr17	StringTie	exon	68245204	68248110	1000	+	.	gene_id "MSTRG.79189"; transcript_id "MSTRG.79189.157"; exon_number "1";
chr17	StringTie	exon	68248640	68248705	1000	+	.	gene_id "MSTRG.79189"; transcript_id "MSTRG.79189.157"; exon_number "2";
chr17	StringTie	exon	68250188	68250480	1000	+	.	gene_id "MSTRG.79189"; transcript_id "MSTRG.79189.157"; exon_number "3";
chr17	StringTie	exon	68250794	68250967	1000	+	.	gene_id "MSTRG.79189"; transcript_id "MSTRG.79189.157"; exon_number "4";
chr17	StringTie	exon	68251050	68251178	1000	+	.	gene_id "MSTRG.79189"; transcript_id "MSTRG.79189.157"; exon_number "5";
chr17	StringTie	exon	68254404	68254567	1000	+	.	gene_id "MSTRG.79189"; transcript_id "MSTRG.79189.157"; exon_number "6";
chr17	StringTie	exon	68255700	68255876	1000	+	.	gene_id "MSTRG.79189"; transcript_id "MSTRG.79189.157"; exon_number "7";
chr17	StringTie	exon	68256814	68259006	1000	+	.	gene_id "MSTRG.79189"; transcript_id "MSTRG.79189.157"; exon_number "8";
chr17	StringTie	transcript	68245532	68258995	1000	+	.	gene_id "MSTRG.79189"; transcript_id "MSTRG.79189.158";
chr17	StringTie	exon	68245532	68247945	1000	+	.	gene_id "MSTRG.79189"; transcript_id "MSTRG.79189.158"; exon_number "1";
chr17	StringTie	exon	68248640	68248705	1000	+	.	gene_id "MSTRG.79189"; transcript_id "MSTRG.79189.158"; exon_number "2";
chr17	StringTie	exon	68250188	68250470	1000	+	.	gene_id "MSTRG.79189"; transcript_id "MSTRG.79189.158"; exon_number "3";
chr17	StringTie	exon	68250794	68250967	1000	+	.	gene_id "MSTRG.79189"; transcript_id "MSTRG.79189.158"; exon_number "4";
chr17	StringTie	exon	68251050	68251178	1000	+	.	gene_id "MSTRG.79189"; transcript_id "MSTRG.79189.158"; exon_number "5";
chr17	StringTie	exon	68254404	68254567	1000	+	.	gene_id "MSTRG.79189"; transcript_id "MSTRG.79189.158"; exon_number "6";
chr17	StringTie	exon	68255700	68255876	1000	+	.	gene_id "MSTRG.79189"; transcript_id "MSTRG.79189.158"; exon_number "7";
chr17	StringTie	exon	68256814	68258995	1000	+	.	gene_id "MSTRG.79189"; transcript_id "MSTRG.79189.158"; exon_number "8";
chr17	StringTie	transcript	68246108	68258357	1000	+	.	gene_id "MSTRG.79189"; transcript_id "MSTRG.79189.159";
chr17	StringTie	exon	68246108	68248086	1000	+	.	gene_id "MSTRG.79189"; transcript_id "MSTRG.79189.159"; exon_number "1";
chr17	StringTie	exon	68248644	68248705	1000	+	.	gene_id "MSTRG.79189"; transcript_id "MSTRG.79189.159"; exon_number "2";
chr17	StringTie	exon	68250188	68250470	1000	+	.	gene_id "MSTRG.79189"; transcript_id "MSTRG.79189.159"; exon_number "3";
chr17	StringTie	exon	68250794	68250963	1000	+	.	gene_id "MSTRG.79189"; transcript_id "MSTRG.79189.159"; exon_number "4";
chr17	StringTie	exon	68251050	68251178	1000	+	.	gene_id "MSTRG.79189"; transcript_id "MSTRG.79189.159"; exon_number "5";
chr17	StringTie	exon	68254404	68254567	1000	+	.	gene_id "MSTRG.79189"; transcript_id "MSTRG.79189.159"; exon_number "6";
chr17	StringTie	exon	68255700	68255876	1000	+	.	gene_id "MSTRG.79189"; transcript_id "MSTRG.79189.159"; exon_number "7";
chr17	StringTie	exon	68256814	68258357	1000	+	.	gene_id "MSTRG.79189"; transcript_id "MSTRG.79189.159"; exon_number "8";
chr17	StringTie	transcript	68101501	68140614	1000	+	.	gene_id "MSTRG.79189"; transcript_id "MSTRG.79189.16";
chr17	StringTie	exon	68101501	68101959	1000	+	.	gene_id "MSTRG.79189"; transcript_id "MSTRG.79189.16"; exon_number "1";
chr17	StringTie	exon	68114422	68114525	1000	+	.	gene_id "MSTRG.79189"; transcript_id "MSTRG.79189.16"; exon_number "2";
chr17	StringTie	exon	68115061	68115178	1000	+	.	gene_id "MSTRG.79189"; transcript_id "MSTRG.79189.16"; exon_number "3";
chr17	StringTie	exon	68125390	68125480	1000	+	.	gene_id "MSTRG.79189"; transcript_id "MSTRG.79189.16"; exon_number "4";
chr17	StringTie	exon	68125585	68140614	1000	+	.	gene_id "MSTRG.79189"; transcript_id "MSTRG.79189.16"; exon_number "5";
chr17	StringTie	transcript	68246132	68429980	1000	+	.	gene_id "MSTRG.79189"; transcript_id "MSTRG.79189.160";
chr17	StringTie	exon	68246132	68248162	1000	+	.	gene_id "MSTRG.79189"; transcript_id "MSTRG.79189.160"; exon_number "1";
chr17	StringTie	exon	68248640	68248705	1000	+	.	gene_id "MSTRG.79189"; transcript_id "MSTRG.79189.160"; exon_number "2";
chr17	StringTie	exon	68250188	68250470	1000	+	.	gene_id "MSTRG.79189"; transcript_id "MSTRG.79189.160"; exon_number "3";
chr17	StringTie	exon	68250794	68250967	1000	+	.	gene_id "MSTRG.79189"; transcript_id "MSTRG.79189.160"; exon_number "4";
chr17	StringTie	exon	68251050	68251178	1000	+	.	gene_id "MSTRG.79189"; transcript_id "MSTRG.79189.160"; exon_number "5";
chr17	StringTie	exon	68254404	68254567	1000	+	.	gene_id "MSTRG.79189"; transcript_id "MSTRG.79189.160"; exon_number "6";
chr17	StringTie	exon	68255700	68255876	1000	+	.	gene_id "MSTRG.79189"; transcript_id "MSTRG.79189.160"; exon_number "7";
chr17	StringTie	exon	68256814	68259426	1000	+	.	gene_id "MSTRG.79189"; transcript_id "MSTRG.79189.160"; exon_number "8";
chr17	StringTie	exon	68306943	68307711	1000	+	.	gene_id "MSTRG.79189"; transcript_id "MSTRG.79189.160"; exon_number "9";
chr17	StringTie	exon	68343604	68343791	1000	+	.	gene_id "MSTRG.79189"; transcript_id "MSTRG.79189.160"; exon_number "10";
chr17	StringTie	exon	68347125	68347172	1000	+	.	gene_id "MSTRG.79189"; transcript_id "MSTRG.79189.160"; exon_number "11";
chr17	StringTie	exon	68351575	68351686	1000	+	.	gene_id "MSTRG.79189"; transcript_id "MSTRG.79189.160"; exon_number "12";
chr17	StringTie	exon	68356667	68356804	1000	+	.	gene_id "MSTRG.79189"; transcript_id "MSTRG.79189.160"; exon_number "13";
chr17	StringTie	exon	68368548	68368744	1000	+	.	gene_id "MSTRG.79189"; transcript_id "MSTRG.79189.160"; exon_number "14";
chr17	StringTie	exon	68370444	68370524	1000	+	.	gene_id "MSTRG.79189"; transcript_id "MSTRG.79189.160"; exon_number "15";
chr17	StringTie	exon	68385064	68385172	1000	+	.	gene_id "MSTRG.79189"; transcript_id "MSTRG.79189.160"; exon_number "16";
chr17	StringTie	exon	68395073	68395193	1000	+	.	gene_id "MSTRG.79189"; transcript_id "MSTRG.79189.160"; exon_number "17";
chr17	StringTie	exon	68401360	68401450	1000	+	.	gene_id "MSTRG.79189"; transcript_id "MSTRG.79189.160"; exon_number "18";
chr17	StringTie	exon	68420189	68420506	1000	+	.	gene_id "MSTRG.79189"; transcript_id "MSTRG.79189.160"; exon_number "19";
chr17	StringTie	exon	68428637	68429980	1000	+	.	gene_id "MSTRG.79189"; transcript_id "MSTRG.79189.160"; exon_number "20";
chr17	StringTie	transcript	68246584	68258975	1000	+	.	gene_id "MSTRG.79189"; transcript_id "MSTRG.79189.161";
chr17	StringTie	exon	68246584	68248086	1000	+	.	gene_id "MSTRG.79189"; transcript_id "MSTRG.79189.161"; exon_number "1";
chr17	StringTie	exon	68248640	68248705	1000	+	.	gene_id "MSTRG.79189"; transcript_id "MSTRG.79189.161"; exon_number "2";
chr17	StringTie	exon	68250188	68250470	1000	+	.	gene_id "MSTRG.79189"; transcript_id "MSTRG.79189.161"; exon_number "3";
chr17	StringTie	exon	68250794	68250963	1000	+	.	gene_id "MSTRG.79189"; transcript_id "MSTRG.79189.161"; exon_number "4";
chr17	StringTie	exon	68251050	68251178	1000	+	.	gene_id "MSTRG.79189"; transcript_id "MSTRG.79189.161"; exon_number "5";
chr17	StringTie	exon	68254404	68254567	1000	+	.	gene_id "MSTRG.79189"; transcript_id "MSTRG.79189.161"; exon_number "6";
chr17	StringTie	exon	68255700	68255876	1000	+	.	gene_id "MSTRG.79189"; transcript_id "MSTRG.79189.161"; exon_number "7";
chr17	StringTie	exon	68256814	68258975	1000	+	.	gene_id "MSTRG.79189"; transcript_id "MSTRG.79189.161"; exon_number "8";
chr17	StringTie	transcript	68246610	68257202	1000	+	.	gene_id "MSTRG.79189"; transcript_id "MSTRG.79189.162";
chr17	StringTie	exon	68246610	68246627	1000	+	.	gene_id "MSTRG.79189"; transcript_id "MSTRG.79189.162"; exon_number "1";
chr17	StringTie	exon	68250188	68250480	1000	+	.	gene_id "MSTRG.79189"; transcript_id "MSTRG.79189.162"; exon_number "2";
chr17	StringTie	exon	68250794	68250967	1000	+	.	gene_id "MSTRG.79189"; transcript_id "MSTRG.79189.162"; exon_number "3";
chr17	StringTie	exon	68251050	68251178	1000	+	.	gene_id "MSTRG.79189"; transcript_id "MSTRG.79189.162"; exon_number "4";
chr17	StringTie	exon	68254404	68254567	1000	+	.	gene_id "MSTRG.79189"; transcript_id "MSTRG.79189.162"; exon_number "5";
chr17	StringTie	exon	68255700	68255876	1000	+	.	gene_id "MSTRG.79189"; transcript_id "MSTRG.79189.162"; exon_number "6";
chr17	StringTie	exon	68256814	68257202	1000	+	.	gene_id "MSTRG.79189"; transcript_id "MSTRG.79189.162"; exon_number "7";
chr17	StringTie	transcript	68247541	68258349	1000	+	.	gene_id "MSTRG.79189"; transcript_id "MSTRG.79189.163";
chr17	StringTie	exon	68247541	68248086	1000	+	.	gene_id "MSTRG.79189"; transcript_id "MSTRG.79189.163"; exon_number "1";
chr17	StringTie	exon	68248644	68248705	1000	+	.	gene_id "MSTRG.79189"; transcript_id "MSTRG.79189.163"; exon_number "2";
chr17	StringTie	exon	68250188	68250480	1000	+	.	gene_id "MSTRG.79189"; transcript_id "MSTRG.79189.163"; exon_number "3";
chr17	StringTie	exon	68250794	68250967	1000	+	.	gene_id "MSTRG.79189"; transcript_id "MSTRG.79189.163"; exon_number "4";
chr17	StringTie	exon	68251050	68251178	1000	+	.	gene_id "MSTRG.79189"; transcript_id "MSTRG.79189.163"; exon_number "5";
chr17	StringTie	exon	68254404	68254567	1000	+	.	gene_id "MSTRG.79189"; transcript_id "MSTRG.79189.163"; exon_number "6";
chr17	StringTie	exon	68255700	68255876	1000	+	.	gene_id "MSTRG.79189"; transcript_id "MSTRG.79189.163"; exon_number "7";
chr17	StringTie	exon	68256814	68258349	1000	+	.	gene_id "MSTRG.79189"; transcript_id "MSTRG.79189.163"; exon_number "8";
chr17	StringTie	transcript	68247550	68257193	1000	+	.	gene_id "MSTRG.79189"; transcript_id "MSTRG.79189.164";
chr17	StringTie	exon	68247550	68248086	1000	+	.	gene_id "MSTRG.79189"; transcript_id "MSTRG.79189.164"; exon_number "1";
chr17	StringTie	exon	68248640	68248705	1000	+	.	gene_id "MSTRG.79189"; transcript_id "MSTRG.79189.164"; exon_number "2";
chr17	StringTie	exon	68250188	68250470	1000	+	.	gene_id "MSTRG.79189"; transcript_id "MSTRG.79189.164"; exon_number "3";
chr17	StringTie	exon	68250794	68250967	1000	+	.	gene_id "MSTRG.79189"; transcript_id "MSTRG.79189.164"; exon_number "4";
chr17	StringTie	exon	68251050	68251178	1000	+	.	gene_id "MSTRG.79189"; transcript_id "MSTRG.79189.164"; exon_number "5";
chr17	StringTie	exon	68254404	68254567	1000	+	.	gene_id "MSTRG.79189"; transcript_id "MSTRG.79189.164"; exon_number "6";
chr17	StringTie	exon	68255700	68255876	1000	+	.	gene_id "MSTRG.79189"; transcript_id "MSTRG.79189.164"; exon_number "7";
chr17	StringTie	exon	68256739	68257193	1000	+	.	gene_id "MSTRG.79189"; transcript_id "MSTRG.79189.164"; exon_number "8";
chr17	StringTie	transcript	68247550	68257193	1000	+	.	gene_id "MSTRG.79189"; transcript_id "MSTRG.79189.165";
chr17	StringTie	exon	68247550	68248086	1000	+	.	gene_id "MSTRG.79189"; transcript_id "MSTRG.79189.165"; exon_number "1";
chr17	StringTie	exon	68248644	68248705	1000	+	.	gene_id "MSTRG.79189"; transcript_id "MSTRG.79189.165"; exon_number "2";
chr17	StringTie	exon	68250188	68250470	1000	+	.	gene_id "MSTRG.79189"; transcript_id "MSTRG.79189.165"; exon_number "3";
chr17	StringTie	exon	68250794	68250967	1000	+	.	gene_id "MSTRG.79189"; transcript_id "MSTRG.79189.165"; exon_number "4";
chr17	StringTie	exon	68251050	68251178	1000	+	.	gene_id "MSTRG.79189"; transcript_id "MSTRG.79189.165"; exon_number "5";
chr17	StringTie	exon	68254404	68254567	1000	+	.	gene_id "MSTRG.79189"; transcript_id "MSTRG.79189.165"; exon_number "6";
chr17	StringTie	exon	68255700	68255876	1000	+	.	gene_id "MSTRG.79189"; transcript_id "MSTRG.79189.165"; exon_number "7";
chr17	StringTie	exon	68256739	68257193	1000	+	.	gene_id "MSTRG.79189"; transcript_id "MSTRG.79189.165"; exon_number "8";
chr17	StringTie	transcript	68247569	68258790	1000	+	.	gene_id "MSTRG.79189"; transcript_id "MSTRG.79189.166";
chr17	StringTie	exon	68247569	68248086	1000	+	.	gene_id "MSTRG.79189"; transcript_id "MSTRG.79189.166"; exon_number "1";
chr17	StringTie	exon	68248640	68248705	1000	+	.	gene_id "MSTRG.79189"; transcript_id "MSTRG.79189.166"; exon_number "2";
chr17	StringTie	exon	68250188	68250470	1000	+	.	gene_id "MSTRG.79189"; transcript_id "MSTRG.79189.166"; exon_number "3";
chr17	StringTie	exon	68250794	68250967	1000	+	.	gene_id "MSTRG.79189"; transcript_id "MSTRG.79189.166"; exon_number "4";
chr17	StringTie	exon	68251050	68251178	1000	+	.	gene_id "MSTRG.79189"; transcript_id "MSTRG.79189.166"; exon_number "5";
chr17	StringTie	exon	68254404	68254567	1000	+	.	gene_id "MSTRG.79189"; transcript_id "MSTRG.79189.166"; exon_number "6";
chr17	StringTie	exon	68255700	68255875	1000	+	.	gene_id "MSTRG.79189"; transcript_id "MSTRG.79189.166"; exon_number "7";
chr17	StringTie	exon	68256814	68258790	1000	+	.	gene_id "MSTRG.79189"; transcript_id "MSTRG.79189.166"; exon_number "8";
chr17	StringTie	transcript	68247571	68259068	1000	+	.	gene_id "MSTRG.79189"; transcript_id "MSTRG.79189.167";
chr17	StringTie	exon	68247571	68248086	1000	+	.	gene_id "MSTRG.79189"; transcript_id "MSTRG.79189.167"; exon_number "1";
chr17	StringTie	exon	68248640	68248705	1000	+	.	gene_id "MSTRG.79189"; transcript_id "MSTRG.79189.167"; exon_number "2";
chr17	StringTie	exon	68250188	68250480	1000	+	.	gene_id "MSTRG.79189"; transcript_id "MSTRG.79189.167"; exon_number "3";
chr17	StringTie	exon	68250794	68250967	1000	+	.	gene_id "MSTRG.79189"; transcript_id "MSTRG.79189.167"; exon_number "4";
chr17	StringTie	exon	68251050	68251387	1000	+	.	gene_id "MSTRG.79189"; transcript_id "MSTRG.79189.167"; exon_number "5";
chr17	StringTie	exon	68254404	68254567	1000	+	.	gene_id "MSTRG.79189"; transcript_id "MSTRG.79189.167"; exon_number "6";
chr17	StringTie	exon	68255700	68255876	1000	+	.	gene_id "MSTRG.79189"; transcript_id "MSTRG.79189.167"; exon_number "7";
chr17	StringTie	exon	68256814	68259068	1000	+	.	gene_id "MSTRG.79189"; transcript_id "MSTRG.79189.167"; exon_number "8";
chr17	StringTie	transcript	68247571	68258993	1000	+	.	gene_id "MSTRG.79189"; transcript_id "MSTRG.79189.168";
chr17	StringTie	exon	68247571	68248086	1000	+	.	gene_id "MSTRG.79189"; transcript_id "MSTRG.79189.168"; exon_number "1";
chr17	StringTie	exon	68248644	68248705	1000	+	.	gene_id "MSTRG.79189"; transcript_id "MSTRG.79189.168"; exon_number "2";
chr17	StringTie	exon	68249011	68249096	1000	+	.	gene_id "MSTRG.79189"; transcript_id "MSTRG.79189.168"; exon_number "3";
chr17	StringTie	exon	68250188	68250470	1000	+	.	gene_id "MSTRG.79189"; transcript_id "MSTRG.79189.168"; exon_number "4";
chr17	StringTie	exon	68250794	68250967	1000	+	.	gene_id "MSTRG.79189"; transcript_id "MSTRG.79189.168"; exon_number "5";
chr17	StringTie	exon	68251050	68251178	1000	+	.	gene_id "MSTRG.79189"; transcript_id "MSTRG.79189.168"; exon_number "6";
chr17	StringTie	exon	68254404	68254567	1000	+	.	gene_id "MSTRG.79189"; transcript_id "MSTRG.79189.168"; exon_number "7";
chr17	StringTie	exon	68255700	68255876	1000	+	.	gene_id "MSTRG.79189"; transcript_id "MSTRG.79189.168"; exon_number "8";
chr17	StringTie	exon	68256814	68258993	1000	+	.	gene_id "MSTRG.79189"; transcript_id "MSTRG.79189.168"; exon_number "9";
chr17	StringTie	transcript	68247572	68258794	1000	+	.	gene_id "MSTRG.79189"; transcript_id "MSTRG.79189.169";
chr17	StringTie	exon	68247572	68248058	1000	+	.	gene_id "MSTRG.79189"; transcript_id "MSTRG.79189.169"; exon_number "1";
chr17	StringTie	exon	68248640	68248705	1000	+	.	gene_id "MSTRG.79189"; transcript_id "MSTRG.79189.169"; exon_number "2";
chr17	StringTie	exon	68250188	68250480	1000	+	.	gene_id "MSTRG.79189"; transcript_id "MSTRG.79189.169"; exon_number "3";
chr17	StringTie	exon	68250794	68250967	1000	+	.	gene_id "MSTRG.79189"; transcript_id "MSTRG.79189.169"; exon_number "4";
chr17	StringTie	exon	68251050	68251178	1000	+	.	gene_id "MSTRG.79189"; transcript_id "MSTRG.79189.169"; exon_number "5";
chr17	StringTie	exon	68254404	68254567	1000	+	.	gene_id "MSTRG.79189"; transcript_id "MSTRG.79189.169"; exon_number "6";
chr17	StringTie	exon	68255700	68255876	1000	+	.	gene_id "MSTRG.79189"; transcript_id "MSTRG.79189.169"; exon_number "7";
chr17	StringTie	exon	68256814	68258794	1000	+	.	gene_id "MSTRG.79189"; transcript_id "MSTRG.79189.169"; exon_number "8";
chr17	StringTie	transcript	68101501	68130156	1000	+	.	gene_id "MSTRG.79189"; transcript_id "MSTRG.79189.17";
chr17	StringTie	exon	68101501	68102056	1000	+	.	gene_id "MSTRG.79189"; transcript_id "MSTRG.79189.17"; exon_number "1";
chr17	StringTie	exon	68102943	68103058	1000	+	.	gene_id "MSTRG.79189"; transcript_id "MSTRG.79189.17"; exon_number "2";
chr17	StringTie	exon	68106422	68106553	1000	+	.	gene_id "MSTRG.79189"; transcript_id "MSTRG.79189.17"; exon_number "3";
chr17	StringTie	exon	68114422	68114525	1000	+	.	gene_id "MSTRG.79189"; transcript_id "MSTRG.79189.17"; exon_number "4";
chr17	StringTie	exon	68125390	68125480	1000	+	.	gene_id "MSTRG.79189"; transcript_id "MSTRG.79189.17"; exon_number "5";
chr17	StringTie	exon	68125585	68130156	1000	+	.	gene_id "MSTRG.79189"; transcript_id "MSTRG.79189.17"; exon_number "6";
chr17	StringTie	transcript	68247572	68257189	1000	+	.	gene_id "MSTRG.79189"; transcript_id "MSTRG.79189.170";
chr17	StringTie	exon	68247572	68248162	1000	+	.	gene_id "MSTRG.79189"; transcript_id "MSTRG.79189.170"; exon_number "1";
chr17	StringTie	exon	68248644	68248705	1000	+	.	gene_id "MSTRG.79189"; transcript_id "MSTRG.79189.170"; exon_number "2";
chr17	StringTie	exon	68250188	68250470	1000	+	.	gene_id "MSTRG.79189"; transcript_id "MSTRG.79189.170"; exon_number "3";
chr17	StringTie	exon	68250794	68250967	1000	+	.	gene_id "MSTRG.79189"; transcript_id "MSTRG.79189.170"; exon_number "4";
chr17	StringTie	exon	68251050	68251178	1000	+	.	gene_id "MSTRG.79189"; transcript_id "MSTRG.79189.170"; exon_number "5";
chr17	StringTie	exon	68254404	68254567	1000	+	.	gene_id "MSTRG.79189"; transcript_id "MSTRG.79189.170"; exon_number "6";
chr17	StringTie	exon	68255700	68255876	1000	+	.	gene_id "MSTRG.79189"; transcript_id "MSTRG.79189.170"; exon_number "7";
chr17	StringTie	exon	68256814	68257189	1000	+	.	gene_id "MSTRG.79189"; transcript_id "MSTRG.79189.170"; exon_number "8";
chr17	StringTie	transcript	68247572	68257194	1000	+	.	gene_id "MSTRG.79189"; transcript_id "MSTRG.79189.171";
chr17	StringTie	exon	68247572	68248110	1000	+	.	gene_id "MSTRG.79189"; transcript_id "MSTRG.79189.171"; exon_number "1";
chr17	StringTie	exon	68248640	68248705	1000	+	.	gene_id "MSTRG.79189"; transcript_id "MSTRG.79189.171"; exon_number "2";
chr17	StringTie	exon	68250188	68250470	1000	+	.	gene_id "MSTRG.79189"; transcript_id "MSTRG.79189.171"; exon_number "3";
chr17	StringTie	exon	68251050	68251178	1000	+	.	gene_id "MSTRG.79189"; transcript_id "MSTRG.79189.171"; exon_number "4";
chr17	StringTie	exon	68254404	68254567	1000	+	.	gene_id "MSTRG.79189"; transcript_id "MSTRG.79189.171"; exon_number "5";
chr17	StringTie	exon	68255700	68255876	1000	+	.	gene_id "MSTRG.79189"; transcript_id "MSTRG.79189.171"; exon_number "6";
chr17	StringTie	exon	68256814	68257194	1000	+	.	gene_id "MSTRG.79189"; transcript_id "MSTRG.79189.171"; exon_number "7";
chr17	StringTie	transcript	68247572	68257232	1000	+	.	gene_id "MSTRG.79189"; transcript_id "MSTRG.79189.172";
chr17	StringTie	exon	68247572	68248235	1000	+	.	gene_id "MSTRG.79189"; transcript_id "MSTRG.79189.172"; exon_number "1";
chr17	StringTie	exon	68248315	68248705	1000	+	.	gene_id "MSTRG.79189"; transcript_id "MSTRG.79189.172"; exon_number "2";
chr17	StringTie	exon	68250188	68250470	1000	+	.	gene_id "MSTRG.79189"; transcript_id "MSTRG.79189.172"; exon_number "3";
chr17	StringTie	exon	68250794	68250967	1000	+	.	gene_id "MSTRG.79189"; transcript_id "MSTRG.79189.172"; exon_number "4";
chr17	StringTie	exon	68251050	68251178	1000	+	.	gene_id "MSTRG.79189"; transcript_id "MSTRG.79189.172"; exon_number "5";
chr17	StringTie	exon	68254404	68254567	1000	+	.	gene_id "MSTRG.79189"; transcript_id "MSTRG.79189.172"; exon_number "6";
chr17	StringTie	exon	68255700	68255876	1000	+	.	gene_id "MSTRG.79189"; transcript_id "MSTRG.79189.172"; exon_number "7";
chr17	StringTie	exon	68256814	68257232	1000	+	.	gene_id "MSTRG.79189"; transcript_id "MSTRG.79189.172"; exon_number "8";
chr17	StringTie	transcript	68247573	68257208	1000	+	.	gene_id "MSTRG.79189"; transcript_id "MSTRG.79189.173";
chr17	StringTie	exon	68247573	68248070	1000	+	.	gene_id "MSTRG.79189"; transcript_id "MSTRG.79189.173"; exon_number "1";
chr17	StringTie	exon	68248640	68248705	1000	+	.	gene_id "MSTRG.79189"; transcript_id "MSTRG.79189.173"; exon_number "2";
chr17	StringTie	exon	68250188	68250470	1000	+	.	gene_id "MSTRG.79189"; transcript_id "MSTRG.79189.173"; exon_number "3";
chr17	StringTie	exon	68250794	68250967	1000	+	.	gene_id "MSTRG.79189"; transcript_id "MSTRG.79189.173"; exon_number "4";
chr17	StringTie	exon	68251050	68251178	1000	+	.	gene_id "MSTRG.79189"; transcript_id "MSTRG.79189.173"; exon_number "5";
chr17	StringTie	exon	68254404	68254567	1000	+	.	gene_id "MSTRG.79189"; transcript_id "MSTRG.79189.173"; exon_number "6";
chr17	StringTie	exon	68255700	68255876	1000	+	.	gene_id "MSTRG.79189"; transcript_id "MSTRG.79189.173"; exon_number "7";
chr17	StringTie	exon	68256814	68257208	1000	+	.	gene_id "MSTRG.79189"; transcript_id "MSTRG.79189.173"; exon_number "8";
chr17	StringTie	transcript	68247575	68258794	1000	+	.	gene_id "MSTRG.79189"; transcript_id "MSTRG.79189.175";
chr17	StringTie	exon	68247575	68247945	1000	+	.	gene_id "MSTRG.79189"; transcript_id "MSTRG.79189.175"; exon_number "1";
chr17	StringTie	exon	68248640	68248705	1000	+	.	gene_id "MSTRG.79189"; transcript_id "MSTRG.79189.175"; exon_number "2";
chr17	StringTie	exon	68250188	68250480	1000	+	.	gene_id "MSTRG.79189"; transcript_id "MSTRG.79189.175"; exon_number "3";
chr17	StringTie	exon	68250794	68250967	1000	+	.	gene_id "MSTRG.79189"; transcript_id "MSTRG.79189.175"; exon_number "4";
chr17	StringTie	exon	68251050	68251178	1000	+	.	gene_id "MSTRG.79189"; transcript_id "MSTRG.79189.175"; exon_number "5";
chr17	StringTie	exon	68254404	68254567	1000	+	.	gene_id "MSTRG.79189"; transcript_id "MSTRG.79189.175"; exon_number "6";
chr17	StringTie	exon	68255700	68255876	1000	+	.	gene_id "MSTRG.79189"; transcript_id "MSTRG.79189.175"; exon_number "7";
chr17	StringTie	exon	68256814	68258794	1000	+	.	gene_id "MSTRG.79189"; transcript_id "MSTRG.79189.175"; exon_number "8";
chr17	StringTie	transcript	68247575	68257193	1000	+	.	gene_id "MSTRG.79189"; transcript_id "MSTRG.79189.176";
chr17	StringTie	exon	68247575	68248086	1000	+	.	gene_id "MSTRG.79189"; transcript_id "MSTRG.79189.176"; exon_number "1";
chr17	StringTie	exon	68248610	68248705	1000	+	.	gene_id "MSTRG.79189"; transcript_id "MSTRG.79189.176"; exon_number "2";
chr17	StringTie	exon	68250188	68250480	1000	+	.	gene_id "MSTRG.79189"; transcript_id "MSTRG.79189.176"; exon_number "3";
chr17	StringTie	exon	68250794	68250967	1000	+	.	gene_id "MSTRG.79189"; transcript_id "MSTRG.79189.176"; exon_number "4";
chr17	StringTie	exon	68251050	68251178	1000	+	.	gene_id "MSTRG.79189"; transcript_id "MSTRG.79189.176"; exon_number "5";
chr17	StringTie	exon	68254404	68254567	1000	+	.	gene_id "MSTRG.79189"; transcript_id "MSTRG.79189.176"; exon_number "6";
chr17	StringTie	exon	68255700	68255876	1000	+	.	gene_id "MSTRG.79189"; transcript_id "MSTRG.79189.176"; exon_number "7";
chr17	StringTie	exon	68256814	68257193	1000	+	.	gene_id "MSTRG.79189"; transcript_id "MSTRG.79189.176"; exon_number "8";
chr17	StringTie	transcript	68247575	68257384	1000	+	.	gene_id "MSTRG.79189"; transcript_id "MSTRG.79189.177";
chr17	StringTie	exon	68247575	68248086	1000	+	.	gene_id "MSTRG.79189"; transcript_id "MSTRG.79189.177"; exon_number "1";
chr17	StringTie	exon	68248640	68248705	1000	+	.	gene_id "MSTRG.79189"; transcript_id "MSTRG.79189.177"; exon_number "2";
chr17	StringTie	exon	68250188	68250480	1000	+	.	gene_id "MSTRG.79189"; transcript_id "MSTRG.79189.177"; exon_number "3";
chr17	StringTie	exon	68250794	68250967	1000	+	.	gene_id "MSTRG.79189"; transcript_id "MSTRG.79189.177"; exon_number "4";
chr17	StringTie	exon	68251050	68251178	1000	+	.	gene_id "MSTRG.79189"; transcript_id "MSTRG.79189.177"; exon_number "5";
chr17	StringTie	exon	68254404	68254567	1000	+	.	gene_id "MSTRG.79189"; transcript_id "MSTRG.79189.177"; exon_number "6";
chr17	StringTie	exon	68255700	68255876	1000	+	.	gene_id "MSTRG.79189"; transcript_id "MSTRG.79189.177"; exon_number "7";
chr17	StringTie	exon	68256790	68257384	1000	+	.	gene_id "MSTRG.79189"; transcript_id "MSTRG.79189.177"; exon_number "8";
chr17	StringTie	transcript	68247575	68257166	1000	+	.	gene_id "MSTRG.79189"; transcript_id "MSTRG.79189.178";
chr17	StringTie	exon	68247575	68247875	1000	+	.	gene_id "MSTRG.79189"; transcript_id "MSTRG.79189.178"; exon_number "1";
chr17	StringTie	exon	68248362	68248705	1000	+	.	gene_id "MSTRG.79189"; transcript_id "MSTRG.79189.178"; exon_number "2";
chr17	StringTie	exon	68250188	68250470	1000	+	.	gene_id "MSTRG.79189"; transcript_id "MSTRG.79189.178"; exon_number "3";
chr17	StringTie	exon	68250794	68250967	1000	+	.	gene_id "MSTRG.79189"; transcript_id "MSTRG.79189.178"; exon_number "4";
chr17	StringTie	exon	68251050	68251178	1000	+	.	gene_id "MSTRG.79189"; transcript_id "MSTRG.79189.178"; exon_number "5";
chr17	StringTie	exon	68254404	68254567	1000	+	.	gene_id "MSTRG.79189"; transcript_id "MSTRG.79189.178"; exon_number "6";
chr17	StringTie	exon	68255700	68255876	1000	+	.	gene_id "MSTRG.79189"; transcript_id "MSTRG.79189.178"; exon_number "7";
chr17	StringTie	exon	68256814	68257166	1000	+	.	gene_id "MSTRG.79189"; transcript_id "MSTRG.79189.178"; exon_number "8";
chr17	StringTie	transcript	68247576	68257248	1000	+	.	gene_id "MSTRG.79189"; transcript_id "MSTRG.79189.179";
chr17	StringTie	exon	68247576	68248162	1000	+	.	gene_id "MSTRG.79189"; transcript_id "MSTRG.79189.179"; exon_number "1";
chr17	StringTie	exon	68248640	68248705	1000	+	.	gene_id "MSTRG.79189"; transcript_id "MSTRG.79189.179"; exon_number "2";
chr17	StringTie	exon	68250188	68250480	1000	+	.	gene_id "MSTRG.79189"; transcript_id "MSTRG.79189.179"; exon_number "3";
chr17	StringTie	exon	68250794	68250967	1000	+	.	gene_id "MSTRG.79189"; transcript_id "MSTRG.79189.179"; exon_number "4";
chr17	StringTie	exon	68251050	68251178	1000	+	.	gene_id "MSTRG.79189"; transcript_id "MSTRG.79189.179"; exon_number "5";
chr17	StringTie	exon	68254404	68254567	1000	+	.	gene_id "MSTRG.79189"; transcript_id "MSTRG.79189.179"; exon_number "6";
chr17	StringTie	exon	68255700	68255876	1000	+	.	gene_id "MSTRG.79189"; transcript_id "MSTRG.79189.179"; exon_number "7";
chr17	StringTie	exon	68256814	68257248	1000	+	.	gene_id "MSTRG.79189"; transcript_id "MSTRG.79189.179"; exon_number "8";
chr17	StringTie	transcript	68101503	68136514	1000	+	.	gene_id "MSTRG.79189"; transcript_id "MSTRG.79189.18";
chr17	StringTie	exon	68101503	68101959	1000	+	.	gene_id "MSTRG.79189"; transcript_id "MSTRG.79189.18"; exon_number "1";
chr17	StringTie	exon	68114422	68114525	1000	+	.	gene_id "MSTRG.79189"; transcript_id "MSTRG.79189.18"; exon_number "2";
chr17	StringTie	exon	68125390	68125480	1000	+	.	gene_id "MSTRG.79189"; transcript_id "MSTRG.79189.18"; exon_number "3";
chr17	StringTie	exon	68125558	68136514	1000	+	.	gene_id "MSTRG.79189"; transcript_id "MSTRG.79189.18"; exon_number "4";
chr17	StringTie	transcript	68247578	68257177	1000	+	.	gene_id "MSTRG.79189"; transcript_id "MSTRG.79189.180";
chr17	StringTie	exon	68247578	68248086	1000	+	.	gene_id "MSTRG.79189"; transcript_id "MSTRG.79189.180"; exon_number "1";
chr17	StringTie	exon	68248640	68248705	1000	+	.	gene_id "MSTRG.79189"; transcript_id "MSTRG.79189.180"; exon_number "2";
chr17	StringTie	exon	68250188	68250480	1000	+	.	gene_id "MSTRG.79189"; transcript_id "MSTRG.79189.180"; exon_number "3";
chr17	StringTie	exon	68250794	68250963	1000	+	.	gene_id "MSTRG.79189"; transcript_id "MSTRG.79189.180"; exon_number "4";
chr17	StringTie	exon	68251050	68251178	1000	+	.	gene_id "MSTRG.79189"; transcript_id "MSTRG.79189.180"; exon_number "5";
chr17	StringTie	exon	68254404	68254567	1000	+	.	gene_id "MSTRG.79189"; transcript_id "MSTRG.79189.180"; exon_number "6";
chr17	StringTie	exon	68255700	68255876	1000	+	.	gene_id "MSTRG.79189"; transcript_id "MSTRG.79189.180"; exon_number "7";
chr17	StringTie	exon	68256814	68257177	1000	+	.	gene_id "MSTRG.79189"; transcript_id "MSTRG.79189.180"; exon_number "8";
chr17	StringTie	transcript	68247578	68257197	1000	+	.	gene_id "MSTRG.79189"; transcript_id "MSTRG.79189.181";
chr17	StringTie	exon	68247578	68248086	1000	+	.	gene_id "MSTRG.79189"; transcript_id "MSTRG.79189.181"; exon_number "1";
chr17	StringTie	exon	68248640	68248705	1000	+	.	gene_id "MSTRG.79189"; transcript_id "MSTRG.79189.181"; exon_number "2";
chr17	StringTie	exon	68250188	68250470	1000	+	.	gene_id "MSTRG.79189"; transcript_id "MSTRG.79189.181"; exon_number "3";
chr17	StringTie	exon	68250794	68250967	1000	+	.	gene_id "MSTRG.79189"; transcript_id "MSTRG.79189.181"; exon_number "4";
chr17	StringTie	exon	68251050	68251178	1000	+	.	gene_id "MSTRG.79189"; transcript_id "MSTRG.79189.181"; exon_number "5";
chr17	StringTie	exon	68254404	68254567	1000	+	.	gene_id "MSTRG.79189"; transcript_id "MSTRG.79189.181"; exon_number "6";
chr17	StringTie	exon	68255700	68255731	1000	+	.	gene_id "MSTRG.79189"; transcript_id "MSTRG.79189.181"; exon_number "7";
chr17	StringTie	exon	68255762	68255876	1000	+	.	gene_id "MSTRG.79189"; transcript_id "MSTRG.79189.181"; exon_number "8";
chr17	StringTie	exon	68256814	68257197	1000	+	.	gene_id "MSTRG.79189"; transcript_id "MSTRG.79189.181"; exon_number "9";
chr17	StringTie	transcript	68247579	68257165	1000	+	.	gene_id "MSTRG.79189"; transcript_id "MSTRG.79189.182";
chr17	StringTie	exon	68247579	68248110	1000	+	.	gene_id "MSTRG.79189"; transcript_id "MSTRG.79189.182"; exon_number "1";
chr17	StringTie	exon	68248640	68248705	1000	+	.	gene_id "MSTRG.79189"; transcript_id "MSTRG.79189.182"; exon_number "2";
chr17	StringTie	exon	68250188	68250480	1000	+	.	gene_id "MSTRG.79189"; transcript_id "MSTRG.79189.182"; exon_number "3";
chr17	StringTie	exon	68250794	68250967	1000	+	.	gene_id "MSTRG.79189"; transcript_id "MSTRG.79189.182"; exon_number "4";
chr17	StringTie	exon	68251050	68251178	1000	+	.	gene_id "MSTRG.79189"; transcript_id "MSTRG.79189.182"; exon_number "5";
chr17	StringTie	exon	68254404	68254428	1000	+	.	gene_id "MSTRG.79189"; transcript_id "MSTRG.79189.182"; exon_number "6";
chr17	StringTie	exon	68254533	68254567	1000	+	.	gene_id "MSTRG.79189"; transcript_id "MSTRG.79189.182"; exon_number "7";
chr17	StringTie	exon	68255700	68255876	1000	+	.	gene_id "MSTRG.79189"; transcript_id "MSTRG.79189.182"; exon_number "8";
chr17	StringTie	exon	68256814	68257165	1000	+	.	gene_id "MSTRG.79189"; transcript_id "MSTRG.79189.182"; exon_number "9";
chr17	StringTie	transcript	68247580	68257160	1000	+	.	gene_id "MSTRG.79189"; transcript_id "MSTRG.79189.183";
chr17	StringTie	exon	68247580	68248162	1000	+	.	gene_id "MSTRG.79189"; transcript_id "MSTRG.79189.183"; exon_number "1";
chr17	StringTie	exon	68248640	68248705	1000	+	.	gene_id "MSTRG.79189"; transcript_id "MSTRG.79189.183"; exon_number "2";
chr17	StringTie	exon	68250188	68250470	1000	+	.	gene_id "MSTRG.79189"; transcript_id "MSTRG.79189.183"; exon_number "3";
chr17	StringTie	exon	68250794	68250967	1000	+	.	gene_id "MSTRG.79189"; transcript_id "MSTRG.79189.183"; exon_number "4";
chr17	StringTie	exon	68251050	68251178	1000	+	.	gene_id "MSTRG.79189"; transcript_id "MSTRG.79189.183"; exon_number "5";
chr17	StringTie	exon	68254404	68254567	1000	+	.	gene_id "MSTRG.79189"; transcript_id "MSTRG.79189.183"; exon_number "6";
chr17	StringTie	exon	68255700	68255875	1000	+	.	gene_id "MSTRG.79189"; transcript_id "MSTRG.79189.183"; exon_number "7";
chr17	StringTie	exon	68256814	68257160	1000	+	.	gene_id "MSTRG.79189"; transcript_id "MSTRG.79189.183"; exon_number "8";
chr17	StringTie	transcript	68247583	68257171	1000	+	.	gene_id "MSTRG.79189"; transcript_id "MSTRG.79189.184";
chr17	StringTie	exon	68247583	68248086	1000	+	.	gene_id "MSTRG.79189"; transcript_id "MSTRG.79189.184"; exon_number "1";
chr17	StringTie	exon	68248640	68248705	1000	+	.	gene_id "MSTRG.79189"; transcript_id "MSTRG.79189.184"; exon_number "2";
chr17	StringTie	exon	68250188	68250470	1000	+	.	gene_id "MSTRG.79189"; transcript_id "MSTRG.79189.184"; exon_number "3";
chr17	StringTie	exon	68250794	68250963	1000	+	.	gene_id "MSTRG.79189"; transcript_id "MSTRG.79189.184"; exon_number "4";
chr17	StringTie	exon	68251050	68251178	1000	+	.	gene_id "MSTRG.79189"; transcript_id "MSTRG.79189.184"; exon_number "5";
chr17	StringTie	exon	68254406	68254567	1000	+	.	gene_id "MSTRG.79189"; transcript_id "MSTRG.79189.184"; exon_number "6";
chr17	StringTie	exon	68255700	68255876	1000	+	.	gene_id "MSTRG.79189"; transcript_id "MSTRG.79189.184"; exon_number "7";
chr17	StringTie	exon	68256814	68257171	1000	+	.	gene_id "MSTRG.79189"; transcript_id "MSTRG.79189.184"; exon_number "8";
chr17	StringTie	transcript	68247584	68257160	1000	+	.	gene_id "MSTRG.79189"; transcript_id "MSTRG.79189.185";
chr17	StringTie	exon	68247584	68248058	1000	+	.	gene_id "MSTRG.79189"; transcript_id "MSTRG.79189.185"; exon_number "1";
chr17	StringTie	exon	68248610	68248705	1000	+	.	gene_id "MSTRG.79189"; transcript_id "MSTRG.79189.185"; exon_number "2";
chr17	StringTie	exon	68250188	68250480	1000	+	.	gene_id "MSTRG.79189"; transcript_id "MSTRG.79189.185"; exon_number "3";
chr17	StringTie	exon	68250794	68250967	1000	+	.	gene_id "MSTRG.79189"; transcript_id "MSTRG.79189.185"; exon_number "4";
chr17	StringTie	exon	68251050	68251178	1000	+	.	gene_id "MSTRG.79189"; transcript_id "MSTRG.79189.185"; exon_number "5";
chr17	StringTie	exon	68254404	68254567	1000	+	.	gene_id "MSTRG.79189"; transcript_id "MSTRG.79189.185"; exon_number "6";
chr17	StringTie	exon	68255700	68255876	1000	+	.	gene_id "MSTRG.79189"; transcript_id "MSTRG.79189.185"; exon_number "7";
chr17	StringTie	exon	68256814	68257160	1000	+	.	gene_id "MSTRG.79189"; transcript_id "MSTRG.79189.185"; exon_number "8";
chr17	StringTie	transcript	68247584	68257163	1000	+	.	gene_id "MSTRG.79189"; transcript_id "MSTRG.79189.186";
chr17	StringTie	exon	68247584	68247945	1000	+	.	gene_id "MSTRG.79189"; transcript_id "MSTRG.79189.186"; exon_number "1";
chr17	StringTie	exon	68248644	68248705	1000	+	.	gene_id "MSTRG.79189"; transcript_id "MSTRG.79189.186"; exon_number "2";
chr17	StringTie	exon	68250188	68250470	1000	+	.	gene_id "MSTRG.79189"; transcript_id "MSTRG.79189.186"; exon_number "3";
chr17	StringTie	exon	68250794	68250967	1000	+	.	gene_id "MSTRG.79189"; transcript_id "MSTRG.79189.186"; exon_number "4";
chr17	StringTie	exon	68251050	68251178	1000	+	.	gene_id "MSTRG.79189"; transcript_id "MSTRG.79189.186"; exon_number "5";
chr17	StringTie	exon	68254404	68254567	1000	+	.	gene_id "MSTRG.79189"; transcript_id "MSTRG.79189.186"; exon_number "6";
chr17	StringTie	exon	68255700	68255876	1000	+	.	gene_id "MSTRG.79189"; transcript_id "MSTRG.79189.186"; exon_number "7";
chr17	StringTie	exon	68256814	68257163	1000	+	.	gene_id "MSTRG.79189"; transcript_id "MSTRG.79189.186"; exon_number "8";
chr17	StringTie	transcript	68247585	68257208	1000	+	.	gene_id "MSTRG.79189"; transcript_id "MSTRG.79189.187";
chr17	StringTie	exon	68247585	68248058	1000	+	.	gene_id "MSTRG.79189"; transcript_id "MSTRG.79189.187"; exon_number "1";
chr17	StringTie	exon	68248610	68248705	1000	+	.	gene_id "MSTRG.79189"; transcript_id "MSTRG.79189.187"; exon_number "2";
chr17	StringTie	exon	68250188	68250470	1000	+	.	gene_id "MSTRG.79189"; transcript_id "MSTRG.79189.187"; exon_number "3";
chr17	StringTie	exon	68250794	68250967	1000	+	.	gene_id "MSTRG.79189"; transcript_id "MSTRG.79189.187"; exon_number "4";
chr17	StringTie	exon	68251050	68251178	1000	+	.	gene_id "MSTRG.79189"; transcript_id "MSTRG.79189.187"; exon_number "5";
chr17	StringTie	exon	68254404	68254567	1000	+	.	gene_id "MSTRG.79189"; transcript_id "MSTRG.79189.187"; exon_number "6";
chr17	StringTie	exon	68255700	68255876	1000	+	.	gene_id "MSTRG.79189"; transcript_id "MSTRG.79189.187"; exon_number "7";
chr17	StringTie	exon	68256814	68257208	1000	+	.	gene_id "MSTRG.79189"; transcript_id "MSTRG.79189.187"; exon_number "8";
chr17	StringTie	transcript	68247585	68257157	1000	+	.	gene_id "MSTRG.79189"; transcript_id "MSTRG.79189.188";
chr17	StringTie	exon	68247585	68247945	1000	+	.	gene_id "MSTRG.79189"; transcript_id "MSTRG.79189.188"; exon_number "1";
chr17	StringTie	exon	68248640	68248705	1000	+	.	gene_id "MSTRG.79189"; transcript_id "MSTRG.79189.188"; exon_number "2";
chr17	StringTie	exon	68250188	68250470	1000	+	.	gene_id "MSTRG.79189"; transcript_id "MSTRG.79189.188"; exon_number "3";
chr17	StringTie	exon	68250794	68250963	1000	+	.	gene_id "MSTRG.79189"; transcript_id "MSTRG.79189.188"; exon_number "4";
chr17	StringTie	exon	68251050	68251178	1000	+	.	gene_id "MSTRG.79189"; transcript_id "MSTRG.79189.188"; exon_number "5";
chr17	StringTie	exon	68254404	68254567	1000	+	.	gene_id "MSTRG.79189"; transcript_id "MSTRG.79189.188"; exon_number "6";
chr17	StringTie	exon	68255700	68255876	1000	+	.	gene_id "MSTRG.79189"; transcript_id "MSTRG.79189.188"; exon_number "7";
chr17	StringTie	exon	68256814	68257157	1000	+	.	gene_id "MSTRG.79189"; transcript_id "MSTRG.79189.188"; exon_number "8";
chr17	StringTie	transcript	68247587	68258788	1000	+	.	gene_id "MSTRG.79189"; transcript_id "MSTRG.79189.189";
chr17	StringTie	exon	68247587	68248110	1000	+	.	gene_id "MSTRG.79189"; transcript_id "MSTRG.79189.189"; exon_number "1";
chr17	StringTie	exon	68248640	68248705	1000	+	.	gene_id "MSTRG.79189"; transcript_id "MSTRG.79189.189"; exon_number "2";
chr17	StringTie	exon	68250188	68250470	1000	+	.	gene_id "MSTRG.79189"; transcript_id "MSTRG.79189.189"; exon_number "3";
chr17	StringTie	exon	68250794	68250967	1000	+	.	gene_id "MSTRG.79189"; transcript_id "MSTRG.79189.189"; exon_number "4";
chr17	StringTie	exon	68251050	68251178	1000	+	.	gene_id "MSTRG.79189"; transcript_id "MSTRG.79189.189"; exon_number "5";
chr17	StringTie	exon	68254404	68254567	1000	+	.	gene_id "MSTRG.79189"; transcript_id "MSTRG.79189.189"; exon_number "6";
chr17	StringTie	exon	68255700	68255876	1000	+	.	gene_id "MSTRG.79189"; transcript_id "MSTRG.79189.189"; exon_number "7";
chr17	StringTie	exon	68256790	68258788	1000	+	.	gene_id "MSTRG.79189"; transcript_id "MSTRG.79189.189"; exon_number "8";
chr17	StringTie	transcript	68101503	68137210	1000	+	.	gene_id "MSTRG.79189"; transcript_id "MSTRG.79189.19";
chr17	StringTie	exon	68101503	68101959	1000	+	.	gene_id "MSTRG.79189"; transcript_id "MSTRG.79189.19"; exon_number "1";
chr17	StringTie	exon	68114422	68114525	1000	+	.	gene_id "MSTRG.79189"; transcript_id "MSTRG.79189.19"; exon_number "2";
chr17	StringTie	exon	68125390	68125480	1000	+	.	gene_id "MSTRG.79189"; transcript_id "MSTRG.79189.19"; exon_number "3";
chr17	StringTie	exon	68125585	68133791	1000	+	.	gene_id "MSTRG.79189"; transcript_id "MSTRG.79189.19"; exon_number "4";
chr17	StringTie	exon	68136738	68137210	1000	+	.	gene_id "MSTRG.79189"; transcript_id "MSTRG.79189.19"; exon_number "5";
chr17	StringTie	transcript	68247587	68257153	1000	+	.	gene_id "MSTRG.79189"; transcript_id "MSTRG.79189.190";
chr17	StringTie	exon	68247587	68248110	1000	+	.	gene_id "MSTRG.79189"; transcript_id "MSTRG.79189.190"; exon_number "1";
chr17	StringTie	exon	68248640	68248705	1000	+	.	gene_id "MSTRG.79189"; transcript_id "MSTRG.79189.190"; exon_number "2";
chr17	StringTie	exon	68250188	68250466	1000	+	.	gene_id "MSTRG.79189"; transcript_id "MSTRG.79189.190"; exon_number "3";
chr17	StringTie	exon	68250787	68250967	1000	+	.	gene_id "MSTRG.79189"; transcript_id "MSTRG.79189.190"; exon_number "4";
chr17	StringTie	exon	68251050	68251178	1000	+	.	gene_id "MSTRG.79189"; transcript_id "MSTRG.79189.190"; exon_number "5";
chr17	StringTie	exon	68254404	68254567	1000	+	.	gene_id "MSTRG.79189"; transcript_id "MSTRG.79189.190"; exon_number "6";
chr17	StringTie	exon	68255700	68255876	1000	+	.	gene_id "MSTRG.79189"; transcript_id "MSTRG.79189.190"; exon_number "7";
chr17	StringTie	exon	68256814	68257153	1000	+	.	gene_id "MSTRG.79189"; transcript_id "MSTRG.79189.190"; exon_number "8";
chr17	StringTie	transcript	68247591	68257157	1000	+	.	gene_id "MSTRG.79189"; transcript_id "MSTRG.79189.191";
chr17	StringTie	exon	68247591	68248086	1000	+	.	gene_id "MSTRG.79189"; transcript_id "MSTRG.79189.191"; exon_number "1";
chr17	StringTie	exon	68248640	68248705	1000	+	.	gene_id "MSTRG.79189"; transcript_id "MSTRG.79189.191"; exon_number "2";
chr17	StringTie	exon	68250188	68250470	1000	+	.	gene_id "MSTRG.79189"; transcript_id "MSTRG.79189.191"; exon_number "3";
chr17	StringTie	exon	68250794	68250967	1000	+	.	gene_id "MSTRG.79189"; transcript_id "MSTRG.79189.191"; exon_number "4";
chr17	StringTie	exon	68251050	68251178	1000	+	.	gene_id "MSTRG.79189"; transcript_id "MSTRG.79189.191"; exon_number "5";
chr17	StringTie	exon	68254406	68254567	1000	+	.	gene_id "MSTRG.79189"; transcript_id "MSTRG.79189.191"; exon_number "6";
chr17	StringTie	exon	68255700	68255876	1000	+	.	gene_id "MSTRG.79189"; transcript_id "MSTRG.79189.191"; exon_number "7";
chr17	StringTie	exon	68256814	68257157	1000	+	.	gene_id "MSTRG.79189"; transcript_id "MSTRG.79189.191"; exon_number "8";
chr17	StringTie	transcript	68247592	68257259	1000	+	.	gene_id "MSTRG.79189"; transcript_id "MSTRG.79189.192";
chr17	StringTie	exon	68247592	68248086	1000	+	.	gene_id "MSTRG.79189"; transcript_id "MSTRG.79189.192"; exon_number "1";
chr17	StringTie	exon	68248644	68248705	1000	+	.	gene_id "MSTRG.79189"; transcript_id "MSTRG.79189.192"; exon_number "2";
chr17	StringTie	exon	68250188	68250480	1000	+	.	gene_id "MSTRG.79189"; transcript_id "MSTRG.79189.192"; exon_number "3";
chr17	StringTie	exon	68250794	68250967	1000	+	.	gene_id "MSTRG.79189"; transcript_id "MSTRG.79189.192"; exon_number "4";
chr17	StringTie	exon	68251050	68251387	1000	+	.	gene_id "MSTRG.79189"; transcript_id "MSTRG.79189.192"; exon_number "5";
chr17	StringTie	exon	68254404	68254567	1000	+	.	gene_id "MSTRG.79189"; transcript_id "MSTRG.79189.192"; exon_number "6";
chr17	StringTie	exon	68255700	68255876	1000	+	.	gene_id "MSTRG.79189"; transcript_id "MSTRG.79189.192"; exon_number "7";
chr17	StringTie	exon	68256814	68257259	1000	+	.	gene_id "MSTRG.79189"; transcript_id "MSTRG.79189.192"; exon_number "8";
chr17	StringTie	transcript	68247592	68257248	1000	+	.	gene_id "MSTRG.79189"; transcript_id "MSTRG.79189.193";
chr17	StringTie	exon	68247592	68248086	1000	+	.	gene_id "MSTRG.79189"; transcript_id "MSTRG.79189.193"; exon_number "1";
chr17	StringTie	exon	68248644	68248705	1000	+	.	gene_id "MSTRG.79189"; transcript_id "MSTRG.79189.193"; exon_number "2";
chr17	StringTie	exon	68250188	68250470	1000	+	.	gene_id "MSTRG.79189"; transcript_id "MSTRG.79189.193"; exon_number "3";
chr17	StringTie	exon	68250794	68250967	1000	+	.	gene_id "MSTRG.79189"; transcript_id "MSTRG.79189.193"; exon_number "4";
chr17	StringTie	exon	68251050	68251387	1000	+	.	gene_id "MSTRG.79189"; transcript_id "MSTRG.79189.193"; exon_number "5";
chr17	StringTie	exon	68254404	68254567	1000	+	.	gene_id "MSTRG.79189"; transcript_id "MSTRG.79189.193"; exon_number "6";
chr17	StringTie	exon	68255700	68255876	1000	+	.	gene_id "MSTRG.79189"; transcript_id "MSTRG.79189.193"; exon_number "7";
chr17	StringTie	exon	68256814	68257248	1000	+	.	gene_id "MSTRG.79189"; transcript_id "MSTRG.79189.193"; exon_number "8";
chr17	StringTie	transcript	68247592	68257157	1000	+	.	gene_id "MSTRG.79189"; transcript_id "MSTRG.79189.194";
chr17	StringTie	exon	68247592	68248086	1000	+	.	gene_id "MSTRG.79189"; transcript_id "MSTRG.79189.194"; exon_number "1";
chr17	StringTie	exon	68248640	68248705	1000	+	.	gene_id "MSTRG.79189"; transcript_id "MSTRG.79189.194"; exon_number "2";
chr17	StringTie	exon	68250188	68250470	1000	+	.	gene_id "MSTRG.79189"; transcript_id "MSTRG.79189.194"; exon_number "3";
chr17	StringTie	exon	68250794	68250966	1000	+	.	gene_id "MSTRG.79189"; transcript_id "MSTRG.79189.194"; exon_number "4";
chr17	StringTie	exon	68251050	68251178	1000	+	.	gene_id "MSTRG.79189"; transcript_id "MSTRG.79189.194"; exon_number "5";
chr17	StringTie	exon	68254404	68254567	1000	+	.	gene_id "MSTRG.79189"; transcript_id "MSTRG.79189.194"; exon_number "6";
chr17	StringTie	exon	68255700	68255876	1000	+	.	gene_id "MSTRG.79189"; transcript_id "MSTRG.79189.194"; exon_number "7";
chr17	StringTie	exon	68256814	68257157	1000	+	.	gene_id "MSTRG.79189"; transcript_id "MSTRG.79189.194"; exon_number "8";
chr17	StringTie	transcript	68247592	68257187	1000	+	.	gene_id "MSTRG.79189"; transcript_id "MSTRG.79189.195";
chr17	StringTie	exon	68247592	68248162	1000	+	.	gene_id "MSTRG.79189"; transcript_id "MSTRG.79189.195"; exon_number "1";
chr17	StringTie	exon	68248640	68248705	1000	+	.	gene_id "MSTRG.79189"; transcript_id "MSTRG.79189.195"; exon_number "2";
chr17	StringTie	exon	68250188	68250470	1000	+	.	gene_id "MSTRG.79189"; transcript_id "MSTRG.79189.195"; exon_number "3";
chr17	StringTie	exon	68250794	68250967	1000	+	.	gene_id "MSTRG.79189"; transcript_id "MSTRG.79189.195"; exon_number "4";
chr17	StringTie	exon	68251050	68251387	1000	+	.	gene_id "MSTRG.79189"; transcript_id "MSTRG.79189.195"; exon_number "5";
chr17	StringTie	exon	68254404	68254567	1000	+	.	gene_id "MSTRG.79189"; transcript_id "MSTRG.79189.195"; exon_number "6";
chr17	StringTie	exon	68255700	68255876	1000	+	.	gene_id "MSTRG.79189"; transcript_id "MSTRG.79189.195"; exon_number "7";
chr17	StringTie	exon	68256814	68257187	1000	+	.	gene_id "MSTRG.79189"; transcript_id "MSTRG.79189.195"; exon_number "8";
chr17	StringTie	transcript	68247592	68257157	1000	+	.	gene_id "MSTRG.79189"; transcript_id "MSTRG.79189.196";
chr17	StringTie	exon	68247592	68248086	1000	+	.	gene_id "MSTRG.79189"; transcript_id "MSTRG.79189.196"; exon_number "1";
chr17	StringTie	exon	68248644	68248705	1000	+	.	gene_id "MSTRG.79189"; transcript_id "MSTRG.79189.196"; exon_number "2";
chr17	StringTie	exon	68250188	68250470	1000	+	.	gene_id "MSTRG.79189"; transcript_id "MSTRG.79189.196"; exon_number "3";
chr17	StringTie	exon	68250794	68250966	1000	+	.	gene_id "MSTRG.79189"; transcript_id "MSTRG.79189.196"; exon_number "4";
chr17	StringTie	exon	68251050	68251178	1000	+	.	gene_id "MSTRG.79189"; transcript_id "MSTRG.79189.196"; exon_number "5";
chr17	StringTie	exon	68254404	68254567	1000	+	.	gene_id "MSTRG.79189"; transcript_id "MSTRG.79189.196"; exon_number "6";
chr17	StringTie	exon	68255700	68255876	1000	+	.	gene_id "MSTRG.79189"; transcript_id "MSTRG.79189.196"; exon_number "7";
chr17	StringTie	exon	68256814	68257157	1000	+	.	gene_id "MSTRG.79189"; transcript_id "MSTRG.79189.196"; exon_number "8";
chr17	StringTie	transcript	68247593	68258820	1000	+	.	gene_id "MSTRG.79189"; transcript_id "MSTRG.79189.197";
chr17	StringTie	exon	68247593	68248086	1000	+	.	gene_id "MSTRG.79189"; transcript_id "MSTRG.79189.197"; exon_number "1";
chr17	StringTie	exon	68248610	68248705	1000	+	.	gene_id "MSTRG.79189"; transcript_id "MSTRG.79189.197"; exon_number "2";
chr17	StringTie	exon	68250188	68250470	1000	+	.	gene_id "MSTRG.79189"; transcript_id "MSTRG.79189.197"; exon_number "3";
chr17	StringTie	exon	68250794	68250967	1000	+	.	gene_id "MSTRG.79189"; transcript_id "MSTRG.79189.197"; exon_number "4";
chr17	StringTie	exon	68251050	68251178	1000	+	.	gene_id "MSTRG.79189"; transcript_id "MSTRG.79189.197"; exon_number "5";
chr17	StringTie	exon	68254404	68254567	1000	+	.	gene_id "MSTRG.79189"; transcript_id "MSTRG.79189.197"; exon_number "6";
chr17	StringTie	exon	68255700	68255876	1000	+	.	gene_id "MSTRG.79189"; transcript_id "MSTRG.79189.197"; exon_number "7";
chr17	StringTie	exon	68256814	68258820	1000	+	.	gene_id "MSTRG.79189"; transcript_id "MSTRG.79189.197"; exon_number "8";
chr17	StringTie	transcript	68247593	68257258	1000	+	.	gene_id "MSTRG.79189"; transcript_id "MSTRG.79189.198";
chr17	StringTie	exon	68247593	68248086	1000	+	.	gene_id "MSTRG.79189"; transcript_id "MSTRG.79189.198"; exon_number "1";
chr17	StringTie	exon	68248640	68248705	1000	+	.	gene_id "MSTRG.79189"; transcript_id "MSTRG.79189.198"; exon_number "2";
chr17	StringTie	exon	68250188	68250470	1000	+	.	gene_id "MSTRG.79189"; transcript_id "MSTRG.79189.198"; exon_number "3";
chr17	StringTie	exon	68250657	68250967	1000	+	.	gene_id "MSTRG.79189"; transcript_id "MSTRG.79189.198"; exon_number "4";
chr17	StringTie	exon	68251050	68251178	1000	+	.	gene_id "MSTRG.79189"; transcript_id "MSTRG.79189.198"; exon_number "5";
chr17	StringTie	exon	68254404	68254567	1000	+	.	gene_id "MSTRG.79189"; transcript_id "MSTRG.79189.198"; exon_number "6";
chr17	StringTie	exon	68255700	68255876	1000	+	.	gene_id "MSTRG.79189"; transcript_id "MSTRG.79189.198"; exon_number "7";
chr17	StringTie	exon	68256814	68257258	1000	+	.	gene_id "MSTRG.79189"; transcript_id "MSTRG.79189.198"; exon_number "8";
chr17	StringTie	transcript	68247593	68257157	1000	+	.	gene_id "MSTRG.79189"; transcript_id "MSTRG.79189.199";
chr17	StringTie	exon	68247593	68248086	1000	+	.	gene_id "MSTRG.79189"; transcript_id "MSTRG.79189.199"; exon_number "1";
chr17	StringTie	exon	68248644	68248705	1000	+	.	gene_id "MSTRG.79189"; transcript_id "MSTRG.79189.199"; exon_number "2";
chr17	StringTie	exon	68250188	68250470	1000	+	.	gene_id "MSTRG.79189"; transcript_id "MSTRG.79189.199"; exon_number "3";
chr17	StringTie	exon	68250794	68250967	1000	+	.	gene_id "MSTRG.79189"; transcript_id "MSTRG.79189.199"; exon_number "4";
chr17	StringTie	exon	68251050	68251178	1000	+	.	gene_id "MSTRG.79189"; transcript_id "MSTRG.79189.199"; exon_number "5";
chr17	StringTie	exon	68254404	68254567	1000	+	.	gene_id "MSTRG.79189"; transcript_id "MSTRG.79189.199"; exon_number "6";
chr17	StringTie	exon	68255700	68255861	1000	+	.	gene_id "MSTRG.79189"; transcript_id "MSTRG.79189.199"; exon_number "7";
chr17	StringTie	exon	68256814	68257157	1000	+	.	gene_id "MSTRG.79189"; transcript_id "MSTRG.79189.199"; exon_number "8";
chr17	StringTie	transcript	68081755	68194858	1000	+	.	gene_id "MSTRG.79189"; transcript_id "MSTRG.79189.2";
chr17	StringTie	exon	68081755	68082130	1000	+	.	gene_id "MSTRG.79189"; transcript_id "MSTRG.79189.2"; exon_number "1";
chr17	StringTie	exon	68101117	68101959	1000	+	.	gene_id "MSTRG.79189"; transcript_id "MSTRG.79189.2"; exon_number "2";
chr17	StringTie	exon	68102943	68103058	1000	+	.	gene_id "MSTRG.79189"; transcript_id "MSTRG.79189.2"; exon_number "3";
chr17	StringTie	exon	68114422	68114525	1000	+	.	gene_id "MSTRG.79189"; transcript_id "MSTRG.79189.2"; exon_number "4";
chr17	StringTie	exon	68125390	68125480	1000	+	.	gene_id "MSTRG.79189"; transcript_id "MSTRG.79189.2"; exon_number "5";
chr17	StringTie	exon	68125585	68166912	1000	+	.	gene_id "MSTRG.79189"; transcript_id "MSTRG.79189.2"; exon_number "6";
chr17	StringTie	exon	68173943	68174059	1000	+	.	gene_id "MSTRG.79189"; transcript_id "MSTRG.79189.2"; exon_number "7";
chr17	StringTie	exon	68174801	68181194	1000	+	.	gene_id "MSTRG.79189"; transcript_id "MSTRG.79189.2"; exon_number "8";
chr17	StringTie	exon	68181551	68181672	1000	+	.	gene_id "MSTRG.79189"; transcript_id "MSTRG.79189.2"; exon_number "9";
chr17	StringTie	exon	68183368	68183499	1000	+	.	gene_id "MSTRG.79189"; transcript_id "MSTRG.79189.2"; exon_number "10";
chr17	StringTie	exon	68186488	68186651	1000	+	.	gene_id "MSTRG.79189"; transcript_id "MSTRG.79189.2"; exon_number "11";
chr17	StringTie	exon	68186737	68194858	1000	+	.	gene_id "MSTRG.79189"; transcript_id "MSTRG.79189.2"; exon_number "12";
chr17	StringTie	transcript	68101505	68130148	1000	+	.	gene_id "MSTRG.79189"; transcript_id "MSTRG.79189.20";
chr17	StringTie	exon	68101505	68101595	1000	+	.	gene_id "MSTRG.79189"; transcript_id "MSTRG.79189.20"; exon_number "1";
chr17	StringTie	exon	68101712	68101959	1000	+	.	gene_id "MSTRG.79189"; transcript_id "MSTRG.79189.20"; exon_number "2";
chr17	StringTie	exon	68102943	68103058	1000	+	.	gene_id "MSTRG.79189"; transcript_id "MSTRG.79189.20"; exon_number "3";
chr17	StringTie	exon	68114422	68114525	1000	+	.	gene_id "MSTRG.79189"; transcript_id "MSTRG.79189.20"; exon_number "4";
chr17	StringTie	exon	68125390	68125480	1000	+	.	gene_id "MSTRG.79189"; transcript_id "MSTRG.79189.20"; exon_number "5";
chr17	StringTie	exon	68125585	68130148	1000	+	.	gene_id "MSTRG.79189"; transcript_id "MSTRG.79189.20"; exon_number "6";
chr17	StringTie	transcript	68247593	68257157	1000	+	.	gene_id "MSTRG.79189"; transcript_id "MSTRG.79189.200";
chr17	StringTie	exon	68247593	68248086	1000	+	.	gene_id "MSTRG.79189"; transcript_id "MSTRG.79189.200"; exon_number "1";
chr17	StringTie	exon	68248640	68248705	1000	+	.	gene_id "MSTRG.79189"; transcript_id "MSTRG.79189.200"; exon_number "2";
chr17	StringTie	exon	68250188	68250470	1000	+	.	gene_id "MSTRG.79189"; transcript_id "MSTRG.79189.200"; exon_number "3";
chr17	StringTie	exon	68250794	68250967	1000	+	.	gene_id "MSTRG.79189"; transcript_id "MSTRG.79189.200"; exon_number "4";
chr17	StringTie	exon	68251050	68251178	1000	+	.	gene_id "MSTRG.79189"; transcript_id "MSTRG.79189.200"; exon_number "5";
chr17	StringTie	exon	68254404	68254567	1000	+	.	gene_id "MSTRG.79189"; transcript_id "MSTRG.79189.200"; exon_number "6";
chr17	StringTie	exon	68255700	68255861	1000	+	.	gene_id "MSTRG.79189"; transcript_id "MSTRG.79189.200"; exon_number "7";
chr17	StringTie	exon	68256814	68257157	1000	+	.	gene_id "MSTRG.79189"; transcript_id "MSTRG.79189.200"; exon_number "8";
chr17	StringTie	transcript	68247593	68257158	1000	+	.	gene_id "MSTRG.79189"; transcript_id "MSTRG.79189.201";
chr17	StringTie	exon	68247593	68248086	1000	+	.	gene_id "MSTRG.79189"; transcript_id "MSTRG.79189.201"; exon_number "1";
chr17	StringTie	exon	68248644	68248705	1000	+	.	gene_id "MSTRG.79189"; transcript_id "MSTRG.79189.201"; exon_number "2";
chr17	StringTie	exon	68250188	68250470	1000	+	.	gene_id "MSTRG.79189"; transcript_id "MSTRG.79189.201"; exon_number "3";
chr17	StringTie	exon	68250657	68250963	1000	+	.	gene_id "MSTRG.79189"; transcript_id "MSTRG.79189.201"; exon_number "4";
chr17	StringTie	exon	68251050	68251178	1000	+	.	gene_id "MSTRG.79189"; transcript_id "MSTRG.79189.201"; exon_number "5";
chr17	StringTie	exon	68254404	68254567	1000	+	.	gene_id "MSTRG.79189"; transcript_id "MSTRG.79189.201"; exon_number "6";
chr17	StringTie	exon	68255700	68255876	1000	+	.	gene_id "MSTRG.79189"; transcript_id "MSTRG.79189.201"; exon_number "7";
chr17	StringTie	exon	68256814	68257158	1000	+	.	gene_id "MSTRG.79189"; transcript_id "MSTRG.79189.201"; exon_number "8";
chr17	StringTie	transcript	68247602	68257162	1000	+	.	gene_id "MSTRG.79189"; transcript_id "MSTRG.79189.202";
chr17	StringTie	exon	68247602	68248086	1000	+	.	gene_id "MSTRG.79189"; transcript_id "MSTRG.79189.202"; exon_number "1";
chr17	StringTie	exon	68248644	68248705	1000	+	.	gene_id "MSTRG.79189"; transcript_id "MSTRG.79189.202"; exon_number "2";
chr17	StringTie	exon	68250188	68250470	1000	+	.	gene_id "MSTRG.79189"; transcript_id "MSTRG.79189.202"; exon_number "3";
chr17	StringTie	exon	68250794	68250967	1000	+	.	gene_id "MSTRG.79189"; transcript_id "MSTRG.79189.202"; exon_number "4";
chr17	StringTie	exon	68251050	68251178	1000	+	.	gene_id "MSTRG.79189"; transcript_id "MSTRG.79189.202"; exon_number "5";
chr17	StringTie	exon	68254404	68254504	1000	+	.	gene_id "MSTRG.79189"; transcript_id "MSTRG.79189.202"; exon_number "6";
chr17	StringTie	exon	68254551	68254567	1000	+	.	gene_id "MSTRG.79189"; transcript_id "MSTRG.79189.202"; exon_number "7";
chr17	StringTie	exon	68255700	68255876	1000	+	.	gene_id "MSTRG.79189"; transcript_id "MSTRG.79189.202"; exon_number "8";
chr17	StringTie	exon	68256814	68257162	1000	+	.	gene_id "MSTRG.79189"; transcript_id "MSTRG.79189.202"; exon_number "9";
chr17	StringTie	transcript	68247610	68257243	1000	+	.	gene_id "MSTRG.79189"; transcript_id "MSTRG.79189.203";
chr17	StringTie	exon	68247610	68248086	1000	+	.	gene_id "MSTRG.79189"; transcript_id "MSTRG.79189.203"; exon_number "1";
chr17	StringTie	exon	68248640	68248705	1000	+	.	gene_id "MSTRG.79189"; transcript_id "MSTRG.79189.203"; exon_number "2";
chr17	StringTie	exon	68249011	68249096	1000	+	.	gene_id "MSTRG.79189"; transcript_id "MSTRG.79189.203"; exon_number "3";
chr17	StringTie	exon	68250188	68250470	1000	+	.	gene_id "MSTRG.79189"; transcript_id "MSTRG.79189.203"; exon_number "4";
chr17	StringTie	exon	68250794	68250967	1000	+	.	gene_id "MSTRG.79189"; transcript_id "MSTRG.79189.203"; exon_number "5";
chr17	StringTie	exon	68251050	68251178	1000	+	.	gene_id "MSTRG.79189"; transcript_id "MSTRG.79189.203"; exon_number "6";
chr17	StringTie	exon	68254404	68254567	1000	+	.	gene_id "MSTRG.79189"; transcript_id "MSTRG.79189.203"; exon_number "7";
chr17	StringTie	exon	68255700	68255876	1000	+	.	gene_id "MSTRG.79189"; transcript_id "MSTRG.79189.203"; exon_number "8";
chr17	StringTie	exon	68256814	68257243	1000	+	.	gene_id "MSTRG.79189"; transcript_id "MSTRG.79189.203"; exon_number "9";
chr17	StringTie	transcript	68247610	68257623	1000	+	.	gene_id "MSTRG.79189"; transcript_id "MSTRG.79189.204";
chr17	StringTie	exon	68247610	68248086	1000	+	.	gene_id "MSTRG.79189"; transcript_id "MSTRG.79189.204"; exon_number "1";
chr17	StringTie	exon	68248644	68248705	1000	+	.	gene_id "MSTRG.79189"; transcript_id "MSTRG.79189.204"; exon_number "2";
chr17	StringTie	exon	68250188	68250470	1000	+	.	gene_id "MSTRG.79189"; transcript_id "MSTRG.79189.204"; exon_number "3";
chr17	StringTie	exon	68250657	68250967	1000	+	.	gene_id "MSTRG.79189"; transcript_id "MSTRG.79189.204"; exon_number "4";
chr17	StringTie	exon	68251050	68251178	1000	+	.	gene_id "MSTRG.79189"; transcript_id "MSTRG.79189.204"; exon_number "5";
chr17	StringTie	exon	68254404	68254567	1000	+	.	gene_id "MSTRG.79189"; transcript_id "MSTRG.79189.204"; exon_number "6";
chr17	StringTie	exon	68255700	68255876	1000	+	.	gene_id "MSTRG.79189"; transcript_id "MSTRG.79189.204"; exon_number "7";
chr17	StringTie	exon	68256814	68257623	1000	+	.	gene_id "MSTRG.79189"; transcript_id "MSTRG.79189.204"; exon_number "8";
chr17	StringTie	transcript	68247629	68257160	1000	+	.	gene_id "MSTRG.79189"; transcript_id "MSTRG.79189.205";
chr17	StringTie	exon	68247629	68248110	1000	+	.	gene_id "MSTRG.79189"; transcript_id "MSTRG.79189.205"; exon_number "1";
chr17	StringTie	exon	68248640	68248705	1000	+	.	gene_id "MSTRG.79189"; transcript_id "MSTRG.79189.205"; exon_number "2";
chr17	StringTie	exon	68250188	68250470	1000	+	.	gene_id "MSTRG.79189"; transcript_id "MSTRG.79189.205"; exon_number "3";
chr17	StringTie	exon	68250794	68250967	1000	+	.	gene_id "MSTRG.79189"; transcript_id "MSTRG.79189.205"; exon_number "4";
chr17	StringTie	exon	68251050	68251387	1000	+	.	gene_id "MSTRG.79189"; transcript_id "MSTRG.79189.205"; exon_number "5";
chr17	StringTie	exon	68254404	68254567	1000	+	.	gene_id "MSTRG.79189"; transcript_id "MSTRG.79189.205"; exon_number "6";
chr17	StringTie	exon	68255700	68255876	1000	+	.	gene_id "MSTRG.79189"; transcript_id "MSTRG.79189.205"; exon_number "7";
chr17	StringTie	exon	68256814	68257160	1000	+	.	gene_id "MSTRG.79189"; transcript_id "MSTRG.79189.205"; exon_number "8";
chr17	StringTie	transcript	68247638	68257206	1000	+	.	gene_id "MSTRG.79189"; transcript_id "MSTRG.79189.206";
chr17	StringTie	exon	68247638	68248086	1000	+	.	gene_id "MSTRG.79189"; transcript_id "MSTRG.79189.206"; exon_number "1";
chr17	StringTie	exon	68248540	68248705	1000	+	.	gene_id "MSTRG.79189"; transcript_id "MSTRG.79189.206"; exon_number "2";
chr17	StringTie	exon	68250188	68250480	1000	+	.	gene_id "MSTRG.79189"; transcript_id "MSTRG.79189.206"; exon_number "3";
chr17	StringTie	exon	68250794	68250967	1000	+	.	gene_id "MSTRG.79189"; transcript_id "MSTRG.79189.206"; exon_number "4";
chr17	StringTie	exon	68251050	68251178	1000	+	.	gene_id "MSTRG.79189"; transcript_id "MSTRG.79189.206"; exon_number "5";
chr17	StringTie	exon	68254404	68254567	1000	+	.	gene_id "MSTRG.79189"; transcript_id "MSTRG.79189.206"; exon_number "6";
chr17	StringTie	exon	68255700	68255876	1000	+	.	gene_id "MSTRG.79189"; transcript_id "MSTRG.79189.206"; exon_number "7";
chr17	StringTie	exon	68256814	68257206	1000	+	.	gene_id "MSTRG.79189"; transcript_id "MSTRG.79189.206"; exon_number "8";
chr17	StringTie	transcript	68247667	68257159	1000	+	.	gene_id "MSTRG.79189"; transcript_id "MSTRG.79189.207";
chr17	StringTie	exon	68247667	68248086	1000	+	.	gene_id "MSTRG.79189"; transcript_id "MSTRG.79189.207"; exon_number "1";
chr17	StringTie	exon	68248640	68248705	1000	+	.	gene_id "MSTRG.79189"; transcript_id "MSTRG.79189.207"; exon_number "2";
chr17	StringTie	exon	68250188	68250470	1000	+	.	gene_id "MSTRG.79189"; transcript_id "MSTRG.79189.207"; exon_number "3";
chr17	StringTie	exon	68250794	68250967	1000	+	.	gene_id "MSTRG.79189"; transcript_id "MSTRG.79189.207"; exon_number "4";
chr17	StringTie	exon	68251050	68251177	1000	+	.	gene_id "MSTRG.79189"; transcript_id "MSTRG.79189.207"; exon_number "5";
chr17	StringTie	exon	68254404	68254567	1000	+	.	gene_id "MSTRG.79189"; transcript_id "MSTRG.79189.207"; exon_number "6";
chr17	StringTie	exon	68255700	68255876	1000	+	.	gene_id "MSTRG.79189"; transcript_id "MSTRG.79189.207"; exon_number "7";
chr17	StringTie	exon	68256814	68257159	1000	+	.	gene_id "MSTRG.79189"; transcript_id "MSTRG.79189.207"; exon_number "8";
chr17	StringTie	transcript	68247667	68257159	1000	+	.	gene_id "MSTRG.79189"; transcript_id "MSTRG.79189.208";
chr17	StringTie	exon	68247667	68248086	1000	+	.	gene_id "MSTRG.79189"; transcript_id "MSTRG.79189.208"; exon_number "1";
chr17	StringTie	exon	68248644	68248705	1000	+	.	gene_id "MSTRG.79189"; transcript_id "MSTRG.79189.208"; exon_number "2";
chr17	StringTie	exon	68250188	68250470	1000	+	.	gene_id "MSTRG.79189"; transcript_id "MSTRG.79189.208"; exon_number "3";
chr17	StringTie	exon	68250794	68250967	1000	+	.	gene_id "MSTRG.79189"; transcript_id "MSTRG.79189.208"; exon_number "4";
chr17	StringTie	exon	68251050	68251177	1000	+	.	gene_id "MSTRG.79189"; transcript_id "MSTRG.79189.208"; exon_number "5";
chr17	StringTie	exon	68254404	68254567	1000	+	.	gene_id "MSTRG.79189"; transcript_id "MSTRG.79189.208"; exon_number "6";
chr17	StringTie	exon	68255700	68255876	1000	+	.	gene_id "MSTRG.79189"; transcript_id "MSTRG.79189.208"; exon_number "7";
chr17	StringTie	exon	68256814	68257159	1000	+	.	gene_id "MSTRG.79189"; transcript_id "MSTRG.79189.208"; exon_number "8";
chr17	StringTie	transcript	68247671	68257267	1000	+	.	gene_id "MSTRG.79189"; transcript_id "MSTRG.79189.209";
chr17	StringTie	exon	68247671	68248058	1000	+	.	gene_id "MSTRG.79189"; transcript_id "MSTRG.79189.209"; exon_number "1";
chr17	StringTie	exon	68248640	68248705	1000	+	.	gene_id "MSTRG.79189"; transcript_id "MSTRG.79189.209"; exon_number "2";
chr17	StringTie	exon	68250188	68250470	1000	+	.	gene_id "MSTRG.79189"; transcript_id "MSTRG.79189.209"; exon_number "3";
chr17	StringTie	exon	68250794	68250967	1000	+	.	gene_id "MSTRG.79189"; transcript_id "MSTRG.79189.209"; exon_number "4";
chr17	StringTie	exon	68251050	68251387	1000	+	.	gene_id "MSTRG.79189"; transcript_id "MSTRG.79189.209"; exon_number "5";
chr17	StringTie	exon	68254404	68254567	1000	+	.	gene_id "MSTRG.79189"; transcript_id "MSTRG.79189.209"; exon_number "6";
chr17	StringTie	exon	68255700	68255876	1000	+	.	gene_id "MSTRG.79189"; transcript_id "MSTRG.79189.209"; exon_number "7";
chr17	StringTie	exon	68256814	68257267	1000	+	.	gene_id "MSTRG.79189"; transcript_id "MSTRG.79189.209"; exon_number "8";
chr17	StringTie	transcript	68101505	68140620	1000	+	.	gene_id "MSTRG.79189"; transcript_id "MSTRG.79189.21";
chr17	StringTie	exon	68101505	68101959	1000	+	.	gene_id "MSTRG.79189"; transcript_id "MSTRG.79189.21"; exon_number "1";
chr17	StringTie	exon	68114422	68114525	1000	+	.	gene_id "MSTRG.79189"; transcript_id "MSTRG.79189.21"; exon_number "2";
chr17	StringTie	exon	68115061	68115178	1000	+	.	gene_id "MSTRG.79189"; transcript_id "MSTRG.79189.21"; exon_number "3";
chr17	StringTie	exon	68125390	68125480	1000	+	.	gene_id "MSTRG.79189"; transcript_id "MSTRG.79189.21"; exon_number "4";
chr17	StringTie	exon	68131329	68140620	1000	+	.	gene_id "MSTRG.79189"; transcript_id "MSTRG.79189.21"; exon_number "5";
chr17	StringTie	transcript	68247679	68258797	1000	+	.	gene_id "MSTRG.79189"; transcript_id "MSTRG.79189.210";
chr17	StringTie	exon	68247679	68248110	1000	+	.	gene_id "MSTRG.79189"; transcript_id "MSTRG.79189.210"; exon_number "1";
chr17	StringTie	exon	68248610	68248705	1000	+	.	gene_id "MSTRG.79189"; transcript_id "MSTRG.79189.210"; exon_number "2";
chr17	StringTie	exon	68250188	68250470	1000	+	.	gene_id "MSTRG.79189"; transcript_id "MSTRG.79189.210"; exon_number "3";
chr17	StringTie	exon	68250794	68250967	1000	+	.	gene_id "MSTRG.79189"; transcript_id "MSTRG.79189.210"; exon_number "4";
chr17	StringTie	exon	68251050	68251178	1000	+	.	gene_id "MSTRG.79189"; transcript_id "MSTRG.79189.210"; exon_number "5";
chr17	StringTie	exon	68254404	68254567	1000	+	.	gene_id "MSTRG.79189"; transcript_id "MSTRG.79189.210"; exon_number "6";
chr17	StringTie	exon	68255700	68255876	1000	+	.	gene_id "MSTRG.79189"; transcript_id "MSTRG.79189.210"; exon_number "7";
chr17	StringTie	exon	68256814	68258797	1000	+	.	gene_id "MSTRG.79189"; transcript_id "MSTRG.79189.210"; exon_number "8";
chr17	StringTie	transcript	68247679	68257236	1000	+	.	gene_id "MSTRG.79189"; transcript_id "MSTRG.79189.211";
chr17	StringTie	exon	68247679	68248086	1000	+	.	gene_id "MSTRG.79189"; transcript_id "MSTRG.79189.211"; exon_number "1";
chr17	StringTie	exon	68248610	68248705	1000	+	.	gene_id "MSTRG.79189"; transcript_id "MSTRG.79189.211"; exon_number "2";
chr17	StringTie	exon	68250188	68250470	1000	+	.	gene_id "MSTRG.79189"; transcript_id "MSTRG.79189.211"; exon_number "3";
chr17	StringTie	exon	68250794	68250963	1000	+	.	gene_id "MSTRG.79189"; transcript_id "MSTRG.79189.211"; exon_number "4";
chr17	StringTie	exon	68251050	68251178	1000	+	.	gene_id "MSTRG.79189"; transcript_id "MSTRG.79189.211"; exon_number "5";
chr17	StringTie	exon	68254404	68254567	1000	+	.	gene_id "MSTRG.79189"; transcript_id "MSTRG.79189.211"; exon_number "6";
chr17	StringTie	exon	68255700	68255876	1000	+	.	gene_id "MSTRG.79189"; transcript_id "MSTRG.79189.211"; exon_number "7";
chr17	StringTie	exon	68256814	68257236	1000	+	.	gene_id "MSTRG.79189"; transcript_id "MSTRG.79189.211"; exon_number "8";
chr17	StringTie	transcript	68247693	68257243	1000	+	.	gene_id "MSTRG.79189"; transcript_id "MSTRG.79189.212";
chr17	StringTie	exon	68247693	68248086	1000	+	.	gene_id "MSTRG.79189"; transcript_id "MSTRG.79189.212"; exon_number "1";
chr17	StringTie	exon	68248644	68248705	1000	+	.	gene_id "MSTRG.79189"; transcript_id "MSTRG.79189.212"; exon_number "2";
chr17	StringTie	exon	68250188	68250480	1000	+	.	gene_id "MSTRG.79189"; transcript_id "MSTRG.79189.212"; exon_number "3";
chr17	StringTie	exon	68250794	68250963	1000	+	.	gene_id "MSTRG.79189"; transcript_id "MSTRG.79189.212"; exon_number "4";
chr17	StringTie	exon	68251050	68251178	1000	+	.	gene_id "MSTRG.79189"; transcript_id "MSTRG.79189.212"; exon_number "5";
chr17	StringTie	exon	68254404	68254567	1000	+	.	gene_id "MSTRG.79189"; transcript_id "MSTRG.79189.212"; exon_number "6";
chr17	StringTie	exon	68255700	68255876	1000	+	.	gene_id "MSTRG.79189"; transcript_id "MSTRG.79189.212"; exon_number "7";
chr17	StringTie	exon	68256814	68257243	1000	+	.	gene_id "MSTRG.79189"; transcript_id "MSTRG.79189.212"; exon_number "8";
chr17	StringTie	transcript	68247698	68257168	1000	+	.	gene_id "MSTRG.79189"; transcript_id "MSTRG.79189.213";
chr17	StringTie	exon	68247698	68248086	1000	+	.	gene_id "MSTRG.79189"; transcript_id "MSTRG.79189.213"; exon_number "1";
chr17	StringTie	exon	68248644	68248705	1000	+	.	gene_id "MSTRG.79189"; transcript_id "MSTRG.79189.213"; exon_number "2";
chr17	StringTie	exon	68250188	68250470	1000	+	.	gene_id "MSTRG.79189"; transcript_id "MSTRG.79189.213"; exon_number "3";
chr17	StringTie	exon	68250794	68250967	1000	+	.	gene_id "MSTRG.79189"; transcript_id "MSTRG.79189.213"; exon_number "4";
chr17	StringTie	exon	68251050	68251178	1000	+	.	gene_id "MSTRG.79189"; transcript_id "MSTRG.79189.213"; exon_number "5";
chr17	StringTie	exon	68254404	68254567	1000	+	.	gene_id "MSTRG.79189"; transcript_id "MSTRG.79189.213"; exon_number "6";
chr17	StringTie	exon	68255700	68255876	1000	+	.	gene_id "MSTRG.79189"; transcript_id "MSTRG.79189.213"; exon_number "7";
chr17	StringTie	exon	68256814	68256835	1000	+	.	gene_id "MSTRG.79189"; transcript_id "MSTRG.79189.213"; exon_number "8";
chr17	StringTie	exon	68256887	68257168	1000	+	.	gene_id "MSTRG.79189"; transcript_id "MSTRG.79189.213"; exon_number "9";
chr17	StringTie	transcript	68247699	68257325	1000	+	.	gene_id "MSTRG.79189"; transcript_id "MSTRG.79189.214";
chr17	StringTie	exon	68247699	68248110	1000	+	.	gene_id "MSTRG.79189"; transcript_id "MSTRG.79189.214"; exon_number "1";
chr17	StringTie	exon	68248640	68248705	1000	+	.	gene_id "MSTRG.79189"; transcript_id "MSTRG.79189.214"; exon_number "2";
chr17	StringTie	exon	68250188	68250480	1000	+	.	gene_id "MSTRG.79189"; transcript_id "MSTRG.79189.214"; exon_number "3";
chr17	StringTie	exon	68250794	68250967	1000	+	.	gene_id "MSTRG.79189"; transcript_id "MSTRG.79189.214"; exon_number "4";
chr17	StringTie	exon	68251050	68251387	1000	+	.	gene_id "MSTRG.79189"; transcript_id "MSTRG.79189.214"; exon_number "5";
chr17	StringTie	exon	68254404	68254567	1000	+	.	gene_id "MSTRG.79189"; transcript_id "MSTRG.79189.214"; exon_number "6";
chr17	StringTie	exon	68255700	68255876	1000	+	.	gene_id "MSTRG.79189"; transcript_id "MSTRG.79189.214"; exon_number "7";
chr17	StringTie	exon	68256814	68257325	1000	+	.	gene_id "MSTRG.79189"; transcript_id "MSTRG.79189.214"; exon_number "8";
chr17	StringTie	transcript	68247701	68257234	1000	+	.	gene_id "MSTRG.79189"; transcript_id "MSTRG.79189.215";
chr17	StringTie	exon	68247701	68248070	1000	+	.	gene_id "MSTRG.79189"; transcript_id "MSTRG.79189.215"; exon_number "1";
chr17	StringTie	exon	68248640	68248705	1000	+	.	gene_id "MSTRG.79189"; transcript_id "MSTRG.79189.215"; exon_number "2";
chr17	StringTie	exon	68250188	68250480	1000	+	.	gene_id "MSTRG.79189"; transcript_id "MSTRG.79189.215"; exon_number "3";
chr17	StringTie	exon	68250794	68250967	1000	+	.	gene_id "MSTRG.79189"; transcript_id "MSTRG.79189.215"; exon_number "4";
chr17	StringTie	exon	68251050	68251178	1000	+	.	gene_id "MSTRG.79189"; transcript_id "MSTRG.79189.215"; exon_number "5";
chr17	StringTie	exon	68254404	68254567	1000	+	.	gene_id "MSTRG.79189"; transcript_id "MSTRG.79189.215"; exon_number "6";
chr17	StringTie	exon	68255700	68255876	1000	+	.	gene_id "MSTRG.79189"; transcript_id "MSTRG.79189.215"; exon_number "7";
chr17	StringTie	exon	68256814	68257234	1000	+	.	gene_id "MSTRG.79189"; transcript_id "MSTRG.79189.215"; exon_number "8";
chr17	StringTie	transcript	68247871	68257157	1000	+	.	gene_id "MSTRG.79189"; transcript_id "MSTRG.79189.216";
chr17	StringTie	exon	68247871	68248179	1000	+	.	gene_id "MSTRG.79189"; transcript_id "MSTRG.79189.216"; exon_number "1";
chr17	StringTie	exon	68248297	68248705	1000	+	.	gene_id "MSTRG.79189"; transcript_id "MSTRG.79189.216"; exon_number "2";
chr17	StringTie	exon	68250188	68250480	1000	+	.	gene_id "MSTRG.79189"; transcript_id "MSTRG.79189.216"; exon_number "3";
chr17	StringTie	exon	68250794	68250967	1000	+	.	gene_id "MSTRG.79189"; transcript_id "MSTRG.79189.216"; exon_number "4";
chr17	StringTie	exon	68251050	68251178	1000	+	.	gene_id "MSTRG.79189"; transcript_id "MSTRG.79189.216"; exon_number "5";
chr17	StringTie	exon	68254404	68254567	1000	+	.	gene_id "MSTRG.79189"; transcript_id "MSTRG.79189.216"; exon_number "6";
chr17	StringTie	exon	68255700	68255876	1000	+	.	gene_id "MSTRG.79189"; transcript_id "MSTRG.79189.216"; exon_number "7";
chr17	StringTie	exon	68256814	68257157	1000	+	.	gene_id "MSTRG.79189"; transcript_id "MSTRG.79189.216"; exon_number "8";
chr17	StringTie	transcript	68247890	68257173	1000	+	.	gene_id "MSTRG.79189"; transcript_id "MSTRG.79189.217";
chr17	StringTie	exon	68247890	68248086	1000	+	.	gene_id "MSTRG.79189"; transcript_id "MSTRG.79189.217"; exon_number "1";
chr17	StringTie	exon	68248640	68248705	1000	+	.	gene_id "MSTRG.79189"; transcript_id "MSTRG.79189.217"; exon_number "2";
chr17	StringTie	exon	68250188	68250470	1000	+	.	gene_id "MSTRG.79189"; transcript_id "MSTRG.79189.217"; exon_number "3";
chr17	StringTie	exon	68250794	68250963	1000	+	.	gene_id "MSTRG.79189"; transcript_id "MSTRG.79189.217"; exon_number "4";
chr17	StringTie	exon	68251050	68251178	1000	+	.	gene_id "MSTRG.79189"; transcript_id "MSTRG.79189.217"; exon_number "5";
chr17	StringTie	exon	68254404	68254567	1000	+	.	gene_id "MSTRG.79189"; transcript_id "MSTRG.79189.217"; exon_number "6";
chr17	StringTie	exon	68255678	68255876	1000	+	.	gene_id "MSTRG.79189"; transcript_id "MSTRG.79189.217"; exon_number "7";
chr17	StringTie	exon	68256814	68257173	1000	+	.	gene_id "MSTRG.79189"; transcript_id "MSTRG.79189.217"; exon_number "8";
chr17	StringTie	transcript	68247890	68257173	1000	+	.	gene_id "MSTRG.79189"; transcript_id "MSTRG.79189.218";
chr17	StringTie	exon	68247890	68248110	1000	+	.	gene_id "MSTRG.79189"; transcript_id "MSTRG.79189.218"; exon_number "1";
chr17	StringTie	exon	68248640	68248705	1000	+	.	gene_id "MSTRG.79189"; transcript_id "MSTRG.79189.218"; exon_number "2";
chr17	StringTie	exon	68250188	68250470	1000	+	.	gene_id "MSTRG.79189"; transcript_id "MSTRG.79189.218"; exon_number "3";
chr17	StringTie	exon	68250794	68250963	1000	+	.	gene_id "MSTRG.79189"; transcript_id "MSTRG.79189.218"; exon_number "4";
chr17	StringTie	exon	68251050	68251178	1000	+	.	gene_id "MSTRG.79189"; transcript_id "MSTRG.79189.218"; exon_number "5";
chr17	StringTie	exon	68254404	68254567	1000	+	.	gene_id "MSTRG.79189"; transcript_id "MSTRG.79189.218"; exon_number "6";
chr17	StringTie	exon	68255678	68255876	1000	+	.	gene_id "MSTRG.79189"; transcript_id "MSTRG.79189.218"; exon_number "7";
chr17	StringTie	exon	68256814	68257173	1000	+	.	gene_id "MSTRG.79189"; transcript_id "MSTRG.79189.218"; exon_number "8";
chr17	StringTie	transcript	68247930	68257232	1000	+	.	gene_id "MSTRG.79189"; transcript_id "MSTRG.79189.219";
chr17	StringTie	exon	68247930	68248086	1000	+	.	gene_id "MSTRG.79189"; transcript_id "MSTRG.79189.219"; exon_number "1";
chr17	StringTie	exon	68249011	68249096	1000	+	.	gene_id "MSTRG.79189"; transcript_id "MSTRG.79189.219"; exon_number "2";
chr17	StringTie	exon	68250188	68250470	1000	+	.	gene_id "MSTRG.79189"; transcript_id "MSTRG.79189.219"; exon_number "3";
chr17	StringTie	exon	68250794	68250967	1000	+	.	gene_id "MSTRG.79189"; transcript_id "MSTRG.79189.219"; exon_number "4";
chr17	StringTie	exon	68251050	68251178	1000	+	.	gene_id "MSTRG.79189"; transcript_id "MSTRG.79189.219"; exon_number "5";
chr17	StringTie	exon	68254404	68254567	1000	+	.	gene_id "MSTRG.79189"; transcript_id "MSTRG.79189.219"; exon_number "6";
chr17	StringTie	exon	68255700	68255876	1000	+	.	gene_id "MSTRG.79189"; transcript_id "MSTRG.79189.219"; exon_number "7";
chr17	StringTie	exon	68256795	68257232	1000	+	.	gene_id "MSTRG.79189"; transcript_id "MSTRG.79189.219"; exon_number "8";
chr17	StringTie	transcript	68101505	68140619	1000	+	.	gene_id "MSTRG.79189"; transcript_id "MSTRG.79189.22";
chr17	StringTie	exon	68101505	68101959	1000	+	.	gene_id "MSTRG.79189"; transcript_id "MSTRG.79189.22"; exon_number "1";
chr17	StringTie	exon	68114422	68114525	1000	+	.	gene_id "MSTRG.79189"; transcript_id "MSTRG.79189.22"; exon_number "2";
chr17	StringTie	exon	68115061	68115178	1000	+	.	gene_id "MSTRG.79189"; transcript_id "MSTRG.79189.22"; exon_number "3";
chr17	StringTie	exon	68125390	68125480	1000	+	.	gene_id "MSTRG.79189"; transcript_id "MSTRG.79189.22"; exon_number "4";
chr17	StringTie	exon	68125585	68137109	1000	+	.	gene_id "MSTRG.79189"; transcript_id "MSTRG.79189.22"; exon_number "5";
chr17	StringTie	exon	68139840	68140619	1000	+	.	gene_id "MSTRG.79189"; transcript_id "MSTRG.79189.22"; exon_number "6";
chr17	StringTie	transcript	68247930	68257165	1000	+	.	gene_id "MSTRG.79189"; transcript_id "MSTRG.79189.220";
chr17	StringTie	exon	68247930	68248086	1000	+	.	gene_id "MSTRG.79189"; transcript_id "MSTRG.79189.220"; exon_number "1";
chr17	StringTie	exon	68249011	68249096	1000	+	.	gene_id "MSTRG.79189"; transcript_id "MSTRG.79189.220"; exon_number "2";
chr17	StringTie	exon	68250188	68250470	1000	+	.	gene_id "MSTRG.79189"; transcript_id "MSTRG.79189.220"; exon_number "3";
chr17	StringTie	exon	68250794	68250967	1000	+	.	gene_id "MSTRG.79189"; transcript_id "MSTRG.79189.220"; exon_number "4";
chr17	StringTie	exon	68251050	68251178	1000	+	.	gene_id "MSTRG.79189"; transcript_id "MSTRG.79189.220"; exon_number "5";
chr17	StringTie	exon	68254404	68254428	1000	+	.	gene_id "MSTRG.79189"; transcript_id "MSTRG.79189.220"; exon_number "6";
chr17	StringTie	exon	68254533	68254567	1000	+	.	gene_id "MSTRG.79189"; transcript_id "MSTRG.79189.220"; exon_number "7";
chr17	StringTie	exon	68255700	68255876	1000	+	.	gene_id "MSTRG.79189"; transcript_id "MSTRG.79189.220"; exon_number "8";
chr17	StringTie	exon	68256814	68257165	1000	+	.	gene_id "MSTRG.79189"; transcript_id "MSTRG.79189.220"; exon_number "9";
chr17	StringTie	transcript	68247957	68257261	1000	+	.	gene_id "MSTRG.79189"; transcript_id "MSTRG.79189.222";
chr17	StringTie	exon	68247957	68248086	1000	+	.	gene_id "MSTRG.79189"; transcript_id "MSTRG.79189.222"; exon_number "1";
chr17	StringTie	exon	68248640	68248705	1000	+	.	gene_id "MSTRG.79189"; transcript_id "MSTRG.79189.222"; exon_number "2";
chr17	StringTie	exon	68250188	68250470	1000	+	.	gene_id "MSTRG.79189"; transcript_id "MSTRG.79189.222"; exon_number "3";
chr17	StringTie	exon	68250794	68250967	1000	+	.	gene_id "MSTRG.79189"; transcript_id "MSTRG.79189.222"; exon_number "4";
chr17	StringTie	exon	68251050	68251178	1000	+	.	gene_id "MSTRG.79189"; transcript_id "MSTRG.79189.222"; exon_number "5";
chr17	StringTie	exon	68254404	68254567	1000	+	.	gene_id "MSTRG.79189"; transcript_id "MSTRG.79189.222"; exon_number "6";
chr17	StringTie	exon	68255700	68255876	1000	+	.	gene_id "MSTRG.79189"; transcript_id "MSTRG.79189.222"; exon_number "7";
chr17	StringTie	exon	68256595	68257261	1000	+	.	gene_id "MSTRG.79189"; transcript_id "MSTRG.79189.222"; exon_number "8";
chr17	StringTie	transcript	68247959	68257200	1000	+	.	gene_id "MSTRG.79189"; transcript_id "MSTRG.79189.223";
chr17	StringTie	exon	68247959	68248058	1000	+	.	gene_id "MSTRG.79189"; transcript_id "MSTRG.79189.223"; exon_number "1";
chr17	StringTie	exon	68248640	68248705	1000	+	.	gene_id "MSTRG.79189"; transcript_id "MSTRG.79189.223"; exon_number "2";
chr17	StringTie	exon	68250188	68250470	1000	+	.	gene_id "MSTRG.79189"; transcript_id "MSTRG.79189.223"; exon_number "3";
chr17	StringTie	exon	68250794	68250963	1000	+	.	gene_id "MSTRG.79189"; transcript_id "MSTRG.79189.223"; exon_number "4";
chr17	StringTie	exon	68251050	68251178	1000	+	.	gene_id "MSTRG.79189"; transcript_id "MSTRG.79189.223"; exon_number "5";
chr17	StringTie	exon	68254404	68254567	1000	+	.	gene_id "MSTRG.79189"; transcript_id "MSTRG.79189.223"; exon_number "6";
chr17	StringTie	exon	68255700	68255876	1000	+	.	gene_id "MSTRG.79189"; transcript_id "MSTRG.79189.223"; exon_number "7";
chr17	StringTie	exon	68256814	68257200	1000	+	.	gene_id "MSTRG.79189"; transcript_id "MSTRG.79189.223"; exon_number "8";
chr17	StringTie	transcript	68247959	68257157	1000	+	.	gene_id "MSTRG.79189"; transcript_id "MSTRG.79189.224";
chr17	StringTie	exon	68247959	68248110	1000	+	.	gene_id "MSTRG.79189"; transcript_id "MSTRG.79189.224"; exon_number "1";
chr17	StringTie	exon	68248640	68248705	1000	+	.	gene_id "MSTRG.79189"; transcript_id "MSTRG.79189.224"; exon_number "2";
chr17	StringTie	exon	68249011	68250470	1000	+	.	gene_id "MSTRG.79189"; transcript_id "MSTRG.79189.224"; exon_number "3";
chr17	StringTie	exon	68250794	68250967	1000	+	.	gene_id "MSTRG.79189"; transcript_id "MSTRG.79189.224"; exon_number "4";
chr17	StringTie	exon	68251050	68251178	1000	+	.	gene_id "MSTRG.79189"; transcript_id "MSTRG.79189.224"; exon_number "5";
chr17	StringTie	exon	68254404	68254567	1000	+	.	gene_id "MSTRG.79189"; transcript_id "MSTRG.79189.224"; exon_number "6";
chr17	StringTie	exon	68255700	68255876	1000	+	.	gene_id "MSTRG.79189"; transcript_id "MSTRG.79189.224"; exon_number "7";
chr17	StringTie	exon	68256814	68257157	1000	+	.	gene_id "MSTRG.79189"; transcript_id "MSTRG.79189.224"; exon_number "8";
chr17	StringTie	transcript	68247959	68257157	1000	+	.	gene_id "MSTRG.79189"; transcript_id "MSTRG.79189.225";
chr17	StringTie	exon	68247959	68248086	1000	+	.	gene_id "MSTRG.79189"; transcript_id "MSTRG.79189.225"; exon_number "1";
chr17	StringTie	exon	68248644	68248705	1000	+	.	gene_id "MSTRG.79189"; transcript_id "MSTRG.79189.225"; exon_number "2";
chr17	StringTie	exon	68250188	68250480	1000	+	.	gene_id "MSTRG.79189"; transcript_id "MSTRG.79189.225"; exon_number "3";
chr17	StringTie	exon	68250794	68250963	1000	+	.	gene_id "MSTRG.79189"; transcript_id "MSTRG.79189.225"; exon_number "4";
chr17	StringTie	exon	68251050	68251178	1000	+	.	gene_id "MSTRG.79189"; transcript_id "MSTRG.79189.225"; exon_number "5";
chr17	StringTie	exon	68254404	68254567	1000	+	.	gene_id "MSTRG.79189"; transcript_id "MSTRG.79189.225"; exon_number "6";
chr17	StringTie	exon	68255700	68255876	1000	+	.	gene_id "MSTRG.79189"; transcript_id "MSTRG.79189.225"; exon_number "7";
chr17	StringTie	exon	68256790	68257157	1000	+	.	gene_id "MSTRG.79189"; transcript_id "MSTRG.79189.225"; exon_number "8";
chr17	StringTie	transcript	68247959	68257215	1000	+	.	gene_id "MSTRG.79189"; transcript_id "MSTRG.79189.226";
chr17	StringTie	exon	68247959	68248086	1000	+	.	gene_id "MSTRG.79189"; transcript_id "MSTRG.79189.226"; exon_number "1";
chr17	StringTie	exon	68248640	68248705	1000	+	.	gene_id "MSTRG.79189"; transcript_id "MSTRG.79189.226"; exon_number "2";
chr17	StringTie	exon	68249011	68249096	1000	+	.	gene_id "MSTRG.79189"; transcript_id "MSTRG.79189.226"; exon_number "3";
chr17	StringTie	exon	68250188	68250480	1000	+	.	gene_id "MSTRG.79189"; transcript_id "MSTRG.79189.226"; exon_number "4";
chr17	StringTie	exon	68250794	68250967	1000	+	.	gene_id "MSTRG.79189"; transcript_id "MSTRG.79189.226"; exon_number "5";
chr17	StringTie	exon	68251050	68251387	1000	+	.	gene_id "MSTRG.79189"; transcript_id "MSTRG.79189.226"; exon_number "6";
chr17	StringTie	exon	68254404	68254567	1000	+	.	gene_id "MSTRG.79189"; transcript_id "MSTRG.79189.226"; exon_number "7";
chr17	StringTie	exon	68255700	68255876	1000	+	.	gene_id "MSTRG.79189"; transcript_id "MSTRG.79189.226"; exon_number "8";
chr17	StringTie	exon	68256814	68257215	1000	+	.	gene_id "MSTRG.79189"; transcript_id "MSTRG.79189.226"; exon_number "9";
chr17	StringTie	transcript	68247959	68257168	1000	+	.	gene_id "MSTRG.79189"; transcript_id "MSTRG.79189.227";
chr17	StringTie	exon	68247959	68248162	1000	+	.	gene_id "MSTRG.79189"; transcript_id "MSTRG.79189.227"; exon_number "1";
chr17	StringTie	exon	68248640	68248705	1000	+	.	gene_id "MSTRG.79189"; transcript_id "MSTRG.79189.227"; exon_number "2";
chr17	StringTie	exon	68250188	68250470	1000	+	.	gene_id "MSTRG.79189"; transcript_id "MSTRG.79189.227"; exon_number "3";
chr17	StringTie	exon	68250794	68250963	1000	+	.	gene_id "MSTRG.79189"; transcript_id "MSTRG.79189.227"; exon_number "4";
chr17	StringTie	exon	68251050	68251178	1000	+	.	gene_id "MSTRG.79189"; transcript_id "MSTRG.79189.227"; exon_number "5";
chr17	StringTie	exon	68254404	68254428	1000	+	.	gene_id "MSTRG.79189"; transcript_id "MSTRG.79189.227"; exon_number "6";
chr17	StringTie	exon	68254533	68254567	1000	+	.	gene_id "MSTRG.79189"; transcript_id "MSTRG.79189.227"; exon_number "7";
chr17	StringTie	exon	68255700	68255876	1000	+	.	gene_id "MSTRG.79189"; transcript_id "MSTRG.79189.227"; exon_number "8";
chr17	StringTie	exon	68256814	68257168	1000	+	.	gene_id "MSTRG.79189"; transcript_id "MSTRG.79189.227"; exon_number "9";
chr17	StringTie	transcript	68247970	68257165	1000	+	.	gene_id "MSTRG.79189"; transcript_id "MSTRG.79189.228";
chr17	StringTie	exon	68247970	68248086	1000	+	.	gene_id "MSTRG.79189"; transcript_id "MSTRG.79189.228"; exon_number "1";
chr17	StringTie	exon	68248640	68248705	1000	+	.	gene_id "MSTRG.79189"; transcript_id "MSTRG.79189.228"; exon_number "2";
chr17	StringTie	exon	68250188	68250470	1000	+	.	gene_id "MSTRG.79189"; transcript_id "MSTRG.79189.228"; exon_number "3";
chr17	StringTie	exon	68251050	68251178	1000	+	.	gene_id "MSTRG.79189"; transcript_id "MSTRG.79189.228"; exon_number "4";
chr17	StringTie	exon	68254404	68254567	1000	+	.	gene_id "MSTRG.79189"; transcript_id "MSTRG.79189.228"; exon_number "5";
chr17	StringTie	exon	68255700	68255876	1000	+	.	gene_id "MSTRG.79189"; transcript_id "MSTRG.79189.228"; exon_number "6";
chr17	StringTie	exon	68256814	68257165	1000	+	.	gene_id "MSTRG.79189"; transcript_id "MSTRG.79189.228"; exon_number "7";
chr17	StringTie	transcript	68247980	68257204	1000	+	.	gene_id "MSTRG.79189"; transcript_id "MSTRG.79189.229";
chr17	StringTie	exon	68247980	68248110	1000	+	.	gene_id "MSTRG.79189"; transcript_id "MSTRG.79189.229"; exon_number "1";
chr17	StringTie	exon	68248640	68248705	1000	+	.	gene_id "MSTRG.79189"; transcript_id "MSTRG.79189.229"; exon_number "2";
chr17	StringTie	exon	68250188	68250480	1000	+	.	gene_id "MSTRG.79189"; transcript_id "MSTRG.79189.229"; exon_number "3";
chr17	StringTie	exon	68250794	68250963	1000	+	.	gene_id "MSTRG.79189"; transcript_id "MSTRG.79189.229"; exon_number "4";
chr17	StringTie	exon	68251050	68251178	1000	+	.	gene_id "MSTRG.79189"; transcript_id "MSTRG.79189.229"; exon_number "5";
chr17	StringTie	exon	68254404	68254567	1000	+	.	gene_id "MSTRG.79189"; transcript_id "MSTRG.79189.229"; exon_number "6";
chr17	StringTie	exon	68255700	68255876	1000	+	.	gene_id "MSTRG.79189"; transcript_id "MSTRG.79189.229"; exon_number "7";
chr17	StringTie	exon	68256814	68257204	1000	+	.	gene_id "MSTRG.79189"; transcript_id "MSTRG.79189.229"; exon_number "8";
chr17	StringTie	transcript	68101511	68136446	1000	+	.	gene_id "MSTRG.79189"; transcript_id "MSTRG.79189.23";
chr17	StringTie	exon	68101511	68101959	1000	+	.	gene_id "MSTRG.79189"; transcript_id "MSTRG.79189.23"; exon_number "1";
chr17	StringTie	exon	68102943	68103058	1000	+	.	gene_id "MSTRG.79189"; transcript_id "MSTRG.79189.23"; exon_number "2";
chr17	StringTie	exon	68106422	68106553	1000	+	.	gene_id "MSTRG.79189"; transcript_id "MSTRG.79189.23"; exon_number "3";
chr17	StringTie	exon	68114422	68114525	1000	+	.	gene_id "MSTRG.79189"; transcript_id "MSTRG.79189.23"; exon_number "4";
chr17	StringTie	exon	68125390	68125480	1000	+	.	gene_id "MSTRG.79189"; transcript_id "MSTRG.79189.23"; exon_number "5";
chr17	StringTie	exon	68125585	68136446	1000	+	.	gene_id "MSTRG.79189"; transcript_id "MSTRG.79189.23"; exon_number "6";
chr17	StringTie	transcript	68247983	68258780	1000	+	.	gene_id "MSTRG.79189"; transcript_id "MSTRG.79189.230";
chr17	StringTie	exon	68247983	68248110	1000	+	.	gene_id "MSTRG.79189"; transcript_id "MSTRG.79189.230"; exon_number "1";
chr17	StringTie	exon	68248640	68248705	1000	+	.	gene_id "MSTRG.79189"; transcript_id "MSTRG.79189.230"; exon_number "2";
chr17	StringTie	exon	68250188	68250470	1000	+	.	gene_id "MSTRG.79189"; transcript_id "MSTRG.79189.230"; exon_number "3";
chr17	StringTie	exon	68250794	68250967	1000	+	.	gene_id "MSTRG.79189"; transcript_id "MSTRG.79189.230"; exon_number "4";
chr17	StringTie	exon	68251050	68251178	1000	+	.	gene_id "MSTRG.79189"; transcript_id "MSTRG.79189.230"; exon_number "5";
chr17	StringTie	exon	68254404	68254567	1000	+	.	gene_id "MSTRG.79189"; transcript_id "MSTRG.79189.230"; exon_number "6";
chr17	StringTie	exon	68255700	68255875	1000	+	.	gene_id "MSTRG.79189"; transcript_id "MSTRG.79189.230"; exon_number "7";
chr17	StringTie	exon	68256814	68258780	1000	+	.	gene_id "MSTRG.79189"; transcript_id "MSTRG.79189.230"; exon_number "8";
chr17	StringTie	transcript	68247987	68257161	1000	+	.	gene_id "MSTRG.79189"; transcript_id "MSTRG.79189.231";
chr17	StringTie	exon	68247987	68248514	1000	+	.	gene_id "MSTRG.79189"; transcript_id "MSTRG.79189.231"; exon_number "1";
chr17	StringTie	exon	68248573	68248705	1000	+	.	gene_id "MSTRG.79189"; transcript_id "MSTRG.79189.231"; exon_number "2";
chr17	StringTie	exon	68250188	68250470	1000	+	.	gene_id "MSTRG.79189"; transcript_id "MSTRG.79189.231"; exon_number "3";
chr17	StringTie	exon	68250794	68250967	1000	+	.	gene_id "MSTRG.79189"; transcript_id "MSTRG.79189.231"; exon_number "4";
chr17	StringTie	exon	68251050	68251178	1000	+	.	gene_id "MSTRG.79189"; transcript_id "MSTRG.79189.231"; exon_number "5";
chr17	StringTie	exon	68254404	68254567	1000	+	.	gene_id "MSTRG.79189"; transcript_id "MSTRG.79189.231"; exon_number "6";
chr17	StringTie	exon	68255700	68255876	1000	+	.	gene_id "MSTRG.79189"; transcript_id "MSTRG.79189.231"; exon_number "7";
chr17	StringTie	exon	68256814	68257161	1000	+	.	gene_id "MSTRG.79189"; transcript_id "MSTRG.79189.231"; exon_number "8";
chr17	StringTie	transcript	68247996	68257157	1000	+	.	gene_id "MSTRG.79189"; transcript_id "MSTRG.79189.232";
chr17	StringTie	exon	68247996	68248162	1000	+	.	gene_id "MSTRG.79189"; transcript_id "MSTRG.79189.232"; exon_number "1";
chr17	StringTie	exon	68248644	68248705	1000	+	.	gene_id "MSTRG.79189"; transcript_id "MSTRG.79189.232"; exon_number "2";
chr17	StringTie	exon	68250188	68250480	1000	+	.	gene_id "MSTRG.79189"; transcript_id "MSTRG.79189.232"; exon_number "3";
chr17	StringTie	exon	68250794	68250967	1000	+	.	gene_id "MSTRG.79189"; transcript_id "MSTRG.79189.232"; exon_number "4";
chr17	StringTie	exon	68251050	68251178	1000	+	.	gene_id "MSTRG.79189"; transcript_id "MSTRG.79189.232"; exon_number "5";
chr17	StringTie	exon	68254404	68254567	1000	+	.	gene_id "MSTRG.79189"; transcript_id "MSTRG.79189.232"; exon_number "6";
chr17	StringTie	exon	68255700	68255876	1000	+	.	gene_id "MSTRG.79189"; transcript_id "MSTRG.79189.232"; exon_number "7";
chr17	StringTie	exon	68256814	68257157	1000	+	.	gene_id "MSTRG.79189"; transcript_id "MSTRG.79189.232"; exon_number "8";
chr17	StringTie	transcript	68248000	68257250	1000	+	.	gene_id "MSTRG.79189"; transcript_id "MSTRG.79189.233";
chr17	StringTie	exon	68248000	68248086	1000	+	.	gene_id "MSTRG.79189"; transcript_id "MSTRG.79189.233"; exon_number "1";
chr17	StringTie	exon	68248644	68248705	1000	+	.	gene_id "MSTRG.79189"; transcript_id "MSTRG.79189.233"; exon_number "2";
chr17	StringTie	exon	68250188	68250470	1000	+	.	gene_id "MSTRG.79189"; transcript_id "MSTRG.79189.233"; exon_number "3";
chr17	StringTie	exon	68250794	68250967	1000	+	.	gene_id "MSTRG.79189"; transcript_id "MSTRG.79189.233"; exon_number "4";
chr17	StringTie	exon	68251050	68251178	1000	+	.	gene_id "MSTRG.79189"; transcript_id "MSTRG.79189.233"; exon_number "5";
chr17	StringTie	exon	68254404	68254567	1000	+	.	gene_id "MSTRG.79189"; transcript_id "MSTRG.79189.233"; exon_number "6";
chr17	StringTie	exon	68255700	68255875	1000	+	.	gene_id "MSTRG.79189"; transcript_id "MSTRG.79189.233"; exon_number "7";
chr17	StringTie	exon	68256814	68257250	1000	+	.	gene_id "MSTRG.79189"; transcript_id "MSTRG.79189.233"; exon_number "8";
chr17	StringTie	transcript	68248005	68257222	1000	+	.	gene_id "MSTRG.79189"; transcript_id "MSTRG.79189.235";
chr17	StringTie	exon	68248005	68248086	1000	+	.	gene_id "MSTRG.79189"; transcript_id "MSTRG.79189.235"; exon_number "1";
chr17	StringTie	exon	68248610	68248705	1000	+	.	gene_id "MSTRG.79189"; transcript_id "MSTRG.79189.235"; exon_number "2";
chr17	StringTie	exon	68250188	68250480	1000	+	.	gene_id "MSTRG.79189"; transcript_id "MSTRG.79189.235"; exon_number "3";
chr17	StringTie	exon	68250794	68250967	1000	+	.	gene_id "MSTRG.79189"; transcript_id "MSTRG.79189.235"; exon_number "4";
chr17	StringTie	exon	68251050	68251387	1000	+	.	gene_id "MSTRG.79189"; transcript_id "MSTRG.79189.235"; exon_number "5";
chr17	StringTie	exon	68254404	68254567	1000	+	.	gene_id "MSTRG.79189"; transcript_id "MSTRG.79189.235"; exon_number "6";
chr17	StringTie	exon	68255700	68255876	1000	+	.	gene_id "MSTRG.79189"; transcript_id "MSTRG.79189.235"; exon_number "7";
chr17	StringTie	exon	68256814	68257222	1000	+	.	gene_id "MSTRG.79189"; transcript_id "MSTRG.79189.235"; exon_number "8";
chr17	StringTie	transcript	68248012	68257169	1000	+	.	gene_id "MSTRG.79189"; transcript_id "MSTRG.79189.236";
chr17	StringTie	exon	68248012	68248162	1000	+	.	gene_id "MSTRG.79189"; transcript_id "MSTRG.79189.236"; exon_number "1";
chr17	StringTie	exon	68248640	68248705	1000	+	.	gene_id "MSTRG.79189"; transcript_id "MSTRG.79189.236"; exon_number "2";
chr17	StringTie	exon	68250188	68250480	1000	+	.	gene_id "MSTRG.79189"; transcript_id "MSTRG.79189.236"; exon_number "3";
chr17	StringTie	exon	68250794	68250967	1000	+	.	gene_id "MSTRG.79189"; transcript_id "MSTRG.79189.236"; exon_number "4";
chr17	StringTie	exon	68251050	68251387	1000	+	.	gene_id "MSTRG.79189"; transcript_id "MSTRG.79189.236"; exon_number "5";
chr17	StringTie	exon	68254404	68254567	1000	+	.	gene_id "MSTRG.79189"; transcript_id "MSTRG.79189.236"; exon_number "6";
chr17	StringTie	exon	68255700	68255876	1000	+	.	gene_id "MSTRG.79189"; transcript_id "MSTRG.79189.236"; exon_number "7";
chr17	StringTie	exon	68256814	68257169	1000	+	.	gene_id "MSTRG.79189"; transcript_id "MSTRG.79189.236"; exon_number "8";
chr17	StringTie	transcript	68248013	68257165	1000	+	.	gene_id "MSTRG.79189"; transcript_id "MSTRG.79189.237";
chr17	StringTie	exon	68248013	68248482	1000	+	.	gene_id "MSTRG.79189"; transcript_id "MSTRG.79189.237"; exon_number "1";
chr17	StringTie	exon	68248573	68248705	1000	+	.	gene_id "MSTRG.79189"; transcript_id "MSTRG.79189.237"; exon_number "2";
chr17	StringTie	exon	68250188	68250470	1000	+	.	gene_id "MSTRG.79189"; transcript_id "MSTRG.79189.237"; exon_number "3";
chr17	StringTie	exon	68250794	68250967	1000	+	.	gene_id "MSTRG.79189"; transcript_id "MSTRG.79189.237"; exon_number "4";
chr17	StringTie	exon	68251050	68251178	1000	+	.	gene_id "MSTRG.79189"; transcript_id "MSTRG.79189.237"; exon_number "5";
chr17	StringTie	exon	68254404	68254567	1000	+	.	gene_id "MSTRG.79189"; transcript_id "MSTRG.79189.237"; exon_number "6";
chr17	StringTie	exon	68255700	68255876	1000	+	.	gene_id "MSTRG.79189"; transcript_id "MSTRG.79189.237"; exon_number "7";
chr17	StringTie	exon	68256814	68257165	1000	+	.	gene_id "MSTRG.79189"; transcript_id "MSTRG.79189.237"; exon_number "8";
chr17	StringTie	transcript	68248015	68257177	1000	+	.	gene_id "MSTRG.79189"; transcript_id "MSTRG.79189.238";
chr17	StringTie	exon	68248015	68248086	1000	+	.	gene_id "MSTRG.79189"; transcript_id "MSTRG.79189.238"; exon_number "1";
chr17	StringTie	exon	68248644	68248705	1000	+	.	gene_id "MSTRG.79189"; transcript_id "MSTRG.79189.238"; exon_number "2";
chr17	StringTie	exon	68250188	68250470	1000	+	.	gene_id "MSTRG.79189"; transcript_id "MSTRG.79189.238"; exon_number "3";
chr17	StringTie	exon	68250794	68250967	1000	+	.	gene_id "MSTRG.79189"; transcript_id "MSTRG.79189.238"; exon_number "4";
chr17	StringTie	exon	68251064	68251178	1000	+	.	gene_id "MSTRG.79189"; transcript_id "MSTRG.79189.238"; exon_number "5";
chr17	StringTie	exon	68254404	68254567	1000	+	.	gene_id "MSTRG.79189"; transcript_id "MSTRG.79189.238"; exon_number "6";
chr17	StringTie	exon	68255700	68255876	1000	+	.	gene_id "MSTRG.79189"; transcript_id "MSTRG.79189.238"; exon_number "7";
chr17	StringTie	exon	68256814	68257177	1000	+	.	gene_id "MSTRG.79189"; transcript_id "MSTRG.79189.238"; exon_number "8";
chr17	StringTie	transcript	68248015	68257165	1000	+	.	gene_id "MSTRG.79189"; transcript_id "MSTRG.79189.239";
chr17	StringTie	exon	68248015	68248086	1000	+	.	gene_id "MSTRG.79189"; transcript_id "MSTRG.79189.239"; exon_number "1";
chr17	StringTie	exon	68248640	68248705	1000	+	.	gene_id "MSTRG.79189"; transcript_id "MSTRG.79189.239"; exon_number "2";
chr17	StringTie	exon	68250188	68250470	1000	+	.	gene_id "MSTRG.79189"; transcript_id "MSTRG.79189.239"; exon_number "3";
chr17	StringTie	exon	68250794	68250967	1000	+	.	gene_id "MSTRG.79189"; transcript_id "MSTRG.79189.239"; exon_number "4";
chr17	StringTie	exon	68251050	68251178	1000	+	.	gene_id "MSTRG.79189"; transcript_id "MSTRG.79189.239"; exon_number "5";
chr17	StringTie	exon	68254404	68254567	1000	+	.	gene_id "MSTRG.79189"; transcript_id "MSTRG.79189.239"; exon_number "6";
chr17	StringTie	exon	68255700	68255876	1000	+	.	gene_id "MSTRG.79189"; transcript_id "MSTRG.79189.239"; exon_number "7";
chr17	StringTie	exon	68256805	68257165	1000	+	.	gene_id "MSTRG.79189"; transcript_id "MSTRG.79189.239"; exon_number "8";
chr17	StringTie	transcript	68101511	68136447	1000	+	.	gene_id "MSTRG.79189"; transcript_id "MSTRG.79189.24";
chr17	StringTie	exon	68101511	68101959	1000	+	.	gene_id "MSTRG.79189"; transcript_id "MSTRG.79189.24"; exon_number "1";
chr17	StringTie	exon	68102943	68103058	1000	+	.	gene_id "MSTRG.79189"; transcript_id "MSTRG.79189.24"; exon_number "2";
chr17	StringTie	exon	68106422	68106553	1000	+	.	gene_id "MSTRG.79189"; transcript_id "MSTRG.79189.24"; exon_number "3";
chr17	StringTie	exon	68114422	68114525	1000	+	.	gene_id "MSTRG.79189"; transcript_id "MSTRG.79189.24"; exon_number "4";
chr17	StringTie	exon	68125390	68125480	1000	+	.	gene_id "MSTRG.79189"; transcript_id "MSTRG.79189.24"; exon_number "5";
chr17	StringTie	exon	68125558	68136447	1000	+	.	gene_id "MSTRG.79189"; transcript_id "MSTRG.79189.24"; exon_number "6";
chr17	StringTie	transcript	68248015	68257159	1000	+	.	gene_id "MSTRG.79189"; transcript_id "MSTRG.79189.240";
chr17	StringTie	exon	68248015	68248162	1000	+	.	gene_id "MSTRG.79189"; transcript_id "MSTRG.79189.240"; exon_number "1";
chr17	StringTie	exon	68248644	68248705	1000	+	.	gene_id "MSTRG.79189"; transcript_id "MSTRG.79189.240"; exon_number "2";
chr17	StringTie	exon	68250188	68250470	1000	+	.	gene_id "MSTRG.79189"; transcript_id "MSTRG.79189.240"; exon_number "3";
chr17	StringTie	exon	68250794	68250963	1000	+	.	gene_id "MSTRG.79189"; transcript_id "MSTRG.79189.240"; exon_number "4";
chr17	StringTie	exon	68251050	68251178	1000	+	.	gene_id "MSTRG.79189"; transcript_id "MSTRG.79189.240"; exon_number "5";
chr17	StringTie	exon	68254404	68254567	1000	+	.	gene_id "MSTRG.79189"; transcript_id "MSTRG.79189.240"; exon_number "6";
chr17	StringTie	exon	68255700	68255876	1000	+	.	gene_id "MSTRG.79189"; transcript_id "MSTRG.79189.240"; exon_number "7";
chr17	StringTie	exon	68256814	68257159	1000	+	.	gene_id "MSTRG.79189"; transcript_id "MSTRG.79189.240"; exon_number "8";
chr17	StringTie	transcript	68248016	68257157	1000	+	.	gene_id "MSTRG.79189"; transcript_id "MSTRG.79189.241";
chr17	StringTie	exon	68248016	68248086	1000	+	.	gene_id "MSTRG.79189"; transcript_id "MSTRG.79189.241"; exon_number "1";
chr17	StringTie	exon	68248644	68248705	1000	+	.	gene_id "MSTRG.79189"; transcript_id "MSTRG.79189.241"; exon_number "2";
chr17	StringTie	exon	68250188	68250470	1000	+	.	gene_id "MSTRG.79189"; transcript_id "MSTRG.79189.241"; exon_number "3";
chr17	StringTie	exon	68250794	68250967	1000	+	.	gene_id "MSTRG.79189"; transcript_id "MSTRG.79189.241"; exon_number "4";
chr17	StringTie	exon	68251050	68251178	1000	+	.	gene_id "MSTRG.79189"; transcript_id "MSTRG.79189.241"; exon_number "5";
chr17	StringTie	exon	68254404	68254567	1000	+	.	gene_id "MSTRG.79189"; transcript_id "MSTRG.79189.241"; exon_number "6";
chr17	StringTie	exon	68255700	68255876	1000	+	.	gene_id "MSTRG.79189"; transcript_id "MSTRG.79189.241"; exon_number "7";
chr17	StringTie	exon	68256814	68256831	1000	+	.	gene_id "MSTRG.79189"; transcript_id "MSTRG.79189.241"; exon_number "8";
chr17	StringTie	exon	68256890	68257157	1000	+	.	gene_id "MSTRG.79189"; transcript_id "MSTRG.79189.241"; exon_number "9";
chr17	StringTie	transcript	68248017	68257212	1000	+	.	gene_id "MSTRG.79189"; transcript_id "MSTRG.79189.242";
chr17	StringTie	exon	68248017	68248058	1000	+	.	gene_id "MSTRG.79189"; transcript_id "MSTRG.79189.242"; exon_number "1";
chr17	StringTie	exon	68248640	68248705	1000	+	.	gene_id "MSTRG.79189"; transcript_id "MSTRG.79189.242"; exon_number "2";
chr17	StringTie	exon	68250188	68250480	1000	+	.	gene_id "MSTRG.79189"; transcript_id "MSTRG.79189.242"; exon_number "3";
chr17	StringTie	exon	68250794	68250967	1000	+	.	gene_id "MSTRG.79189"; transcript_id "MSTRG.79189.242"; exon_number "4";
chr17	StringTie	exon	68251050	68251387	1000	+	.	gene_id "MSTRG.79189"; transcript_id "MSTRG.79189.242"; exon_number "5";
chr17	StringTie	exon	68254404	68254567	1000	+	.	gene_id "MSTRG.79189"; transcript_id "MSTRG.79189.242"; exon_number "6";
chr17	StringTie	exon	68255700	68255876	1000	+	.	gene_id "MSTRG.79189"; transcript_id "MSTRG.79189.242"; exon_number "7";
chr17	StringTie	exon	68256814	68257212	1000	+	.	gene_id "MSTRG.79189"; transcript_id "MSTRG.79189.242"; exon_number "8";
chr17	StringTie	transcript	68248019	68257155	1000	+	.	gene_id "MSTRG.79189"; transcript_id "MSTRG.79189.243";
chr17	StringTie	exon	68248019	68248058	1000	+	.	gene_id "MSTRG.79189"; transcript_id "MSTRG.79189.243"; exon_number "1";
chr17	StringTie	exon	68248640	68248705	1000	+	.	gene_id "MSTRG.79189"; transcript_id "MSTRG.79189.243"; exon_number "2";
chr17	StringTie	exon	68250188	68250480	1000	+	.	gene_id "MSTRG.79189"; transcript_id "MSTRG.79189.243"; exon_number "3";
chr17	StringTie	exon	68250794	68250963	1000	+	.	gene_id "MSTRG.79189"; transcript_id "MSTRG.79189.243"; exon_number "4";
chr17	StringTie	exon	68251050	68251387	1000	+	.	gene_id "MSTRG.79189"; transcript_id "MSTRG.79189.243"; exon_number "5";
chr17	StringTie	exon	68254404	68254567	1000	+	.	gene_id "MSTRG.79189"; transcript_id "MSTRG.79189.243"; exon_number "6";
chr17	StringTie	exon	68255700	68255876	1000	+	.	gene_id "MSTRG.79189"; transcript_id "MSTRG.79189.243"; exon_number "7";
chr17	StringTie	exon	68256814	68257155	1000	+	.	gene_id "MSTRG.79189"; transcript_id "MSTRG.79189.243"; exon_number "8";
chr17	StringTie	transcript	68248019	68257157	1000	+	.	gene_id "MSTRG.79189"; transcript_id "MSTRG.79189.244";
chr17	StringTie	exon	68248019	68248110	1000	+	.	gene_id "MSTRG.79189"; transcript_id "MSTRG.79189.244"; exon_number "1";
chr17	StringTie	exon	68248640	68248705	1000	+	.	gene_id "MSTRG.79189"; transcript_id "MSTRG.79189.244"; exon_number "2";
chr17	StringTie	exon	68250188	68250470	1000	+	.	gene_id "MSTRG.79189"; transcript_id "MSTRG.79189.244"; exon_number "3";
chr17	StringTie	exon	68250794	68250963	1000	+	.	gene_id "MSTRG.79189"; transcript_id "MSTRG.79189.244"; exon_number "4";
chr17	StringTie	exon	68251050	68251178	1000	+	.	gene_id "MSTRG.79189"; transcript_id "MSTRG.79189.244"; exon_number "5";
chr17	StringTie	exon	68254404	68254567	1000	+	.	gene_id "MSTRG.79189"; transcript_id "MSTRG.79189.244"; exon_number "6";
chr17	StringTie	exon	68255700	68255876	1000	+	.	gene_id "MSTRG.79189"; transcript_id "MSTRG.79189.244"; exon_number "7";
chr17	StringTie	exon	68256790	68257157	1000	+	.	gene_id "MSTRG.79189"; transcript_id "MSTRG.79189.244"; exon_number "8";
chr17	StringTie	transcript	68248019	68257157	1000	+	.	gene_id "MSTRG.79189"; transcript_id "MSTRG.79189.245";
chr17	StringTie	exon	68248019	68248058	1000	+	.	gene_id "MSTRG.79189"; transcript_id "MSTRG.79189.245"; exon_number "1";
chr17	StringTie	exon	68248640	68248705	1000	+	.	gene_id "MSTRG.79189"; transcript_id "MSTRG.79189.245"; exon_number "2";
chr17	StringTie	exon	68250188	68250470	1000	+	.	gene_id "MSTRG.79189"; transcript_id "MSTRG.79189.245"; exon_number "3";
chr17	StringTie	exon	68250794	68250967	1000	+	.	gene_id "MSTRG.79189"; transcript_id "MSTRG.79189.245"; exon_number "4";
chr17	StringTie	exon	68251050	68251178	1000	+	.	gene_id "MSTRG.79189"; transcript_id "MSTRG.79189.245"; exon_number "5";
chr17	StringTie	exon	68254404	68254567	1000	+	.	gene_id "MSTRG.79189"; transcript_id "MSTRG.79189.245"; exon_number "6";
chr17	StringTie	exon	68255700	68255875	1000	+	.	gene_id "MSTRG.79189"; transcript_id "MSTRG.79189.245"; exon_number "7";
chr17	StringTie	exon	68256814	68257157	1000	+	.	gene_id "MSTRG.79189"; transcript_id "MSTRG.79189.245"; exon_number "8";
chr17	StringTie	transcript	68248020	68257384	1000	+	.	gene_id "MSTRG.79189"; transcript_id "MSTRG.79189.246";
chr17	StringTie	exon	68248020	68248086	1000	+	.	gene_id "MSTRG.79189"; transcript_id "MSTRG.79189.246"; exon_number "1";
chr17	StringTie	exon	68248644	68248705	1000	+	.	gene_id "MSTRG.79189"; transcript_id "MSTRG.79189.246"; exon_number "2";
chr17	StringTie	exon	68250188	68250470	1000	+	.	gene_id "MSTRG.79189"; transcript_id "MSTRG.79189.246"; exon_number "3";
chr17	StringTie	exon	68250794	68250967	1000	+	.	gene_id "MSTRG.79189"; transcript_id "MSTRG.79189.246"; exon_number "4";
chr17	StringTie	exon	68251050	68251178	1000	+	.	gene_id "MSTRG.79189"; transcript_id "MSTRG.79189.246"; exon_number "5";
chr17	StringTie	exon	68254404	68254567	1000	+	.	gene_id "MSTRG.79189"; transcript_id "MSTRG.79189.246"; exon_number "6";
chr17	StringTie	exon	68255700	68255876	1000	+	.	gene_id "MSTRG.79189"; transcript_id "MSTRG.79189.246"; exon_number "7";
chr17	StringTie	exon	68256790	68257384	1000	+	.	gene_id "MSTRG.79189"; transcript_id "MSTRG.79189.246"; exon_number "8";
chr17	StringTie	transcript	68248020	68257203	1000	+	.	gene_id "MSTRG.79189"; transcript_id "MSTRG.79189.247";
chr17	StringTie	exon	68248020	68248086	1000	+	.	gene_id "MSTRG.79189"; transcript_id "MSTRG.79189.247"; exon_number "1";
chr17	StringTie	exon	68248640	68248705	1000	+	.	gene_id "MSTRG.79189"; transcript_id "MSTRG.79189.247"; exon_number "2";
chr17	StringTie	exon	68250188	68250470	1000	+	.	gene_id "MSTRG.79189"; transcript_id "MSTRG.79189.247"; exon_number "3";
chr17	StringTie	exon	68250794	68250967	1000	+	.	gene_id "MSTRG.79189"; transcript_id "MSTRG.79189.247"; exon_number "4";
chr17	StringTie	exon	68251050	68251178	1000	+	.	gene_id "MSTRG.79189"; transcript_id "MSTRG.79189.247"; exon_number "5";
chr17	StringTie	exon	68254404	68254567	1000	+	.	gene_id "MSTRG.79189"; transcript_id "MSTRG.79189.247"; exon_number "6";
chr17	StringTie	exon	68255700	68255876	1000	+	.	gene_id "MSTRG.79189"; transcript_id "MSTRG.79189.247"; exon_number "7";
chr17	StringTie	exon	68256790	68257203	1000	+	.	gene_id "MSTRG.79189"; transcript_id "MSTRG.79189.247"; exon_number "8";
chr17	StringTie	transcript	68248020	68257121	1000	+	.	gene_id "MSTRG.79189"; transcript_id "MSTRG.79189.248";
chr17	StringTie	exon	68248020	68248086	1000	+	.	gene_id "MSTRG.79189"; transcript_id "MSTRG.79189.248"; exon_number "1";
chr17	StringTie	exon	68248644	68248705	1000	+	.	gene_id "MSTRG.79189"; transcript_id "MSTRG.79189.248"; exon_number "2";
chr17	StringTie	exon	68250188	68250470	1000	+	.	gene_id "MSTRG.79189"; transcript_id "MSTRG.79189.248"; exon_number "3";
chr17	StringTie	exon	68250794	68250967	1000	+	.	gene_id "MSTRG.79189"; transcript_id "MSTRG.79189.248"; exon_number "4";
chr17	StringTie	exon	68251050	68251178	1000	+	.	gene_id "MSTRG.79189"; transcript_id "MSTRG.79189.248"; exon_number "5";
chr17	StringTie	exon	68256814	68257121	1000	+	.	gene_id "MSTRG.79189"; transcript_id "MSTRG.79189.248"; exon_number "6";
chr17	StringTie	transcript	68248020	68257241	1000	+	.	gene_id "MSTRG.79189"; transcript_id "MSTRG.79189.249";
chr17	StringTie	exon	68248020	68248110	1000	+	.	gene_id "MSTRG.79189"; transcript_id "MSTRG.79189.249"; exon_number "1";
chr17	StringTie	exon	68248640	68248705	1000	+	.	gene_id "MSTRG.79189"; transcript_id "MSTRG.79189.249"; exon_number "2";
chr17	StringTie	exon	68250188	68250470	1000	+	.	gene_id "MSTRG.79189"; transcript_id "MSTRG.79189.249"; exon_number "3";
chr17	StringTie	exon	68250794	68250967	1000	+	.	gene_id "MSTRG.79189"; transcript_id "MSTRG.79189.249"; exon_number "4";
chr17	StringTie	exon	68251050	68251178	1000	+	.	gene_id "MSTRG.79189"; transcript_id "MSTRG.79189.249"; exon_number "5";
chr17	StringTie	exon	68256814	68257241	1000	+	.	gene_id "MSTRG.79189"; transcript_id "MSTRG.79189.249"; exon_number "6";
chr17	StringTie	transcript	68101521	68130157	1000	+	.	gene_id "MSTRG.79189"; transcript_id "MSTRG.79189.25";
chr17	StringTie	exon	68101521	68102056	1000	+	.	gene_id "MSTRG.79189"; transcript_id "MSTRG.79189.25"; exon_number "1";
chr17	StringTie	exon	68102943	68103058	1000	+	.	gene_id "MSTRG.79189"; transcript_id "MSTRG.79189.25"; exon_number "2";
chr17	StringTie	exon	68114422	68114525	1000	+	.	gene_id "MSTRG.79189"; transcript_id "MSTRG.79189.25"; exon_number "3";
chr17	StringTie	exon	68115061	68115178	1000	+	.	gene_id "MSTRG.79189"; transcript_id "MSTRG.79189.25"; exon_number "4";
chr17	StringTie	exon	68125390	68125480	1000	+	.	gene_id "MSTRG.79189"; transcript_id "MSTRG.79189.25"; exon_number "5";
chr17	StringTie	exon	68125585	68130157	1000	+	.	gene_id "MSTRG.79189"; transcript_id "MSTRG.79189.25"; exon_number "6";
chr17	StringTie	transcript	68248020	68257175	1000	+	.	gene_id "MSTRG.79189"; transcript_id "MSTRG.79189.250";
chr17	StringTie	exon	68248020	68248058	1000	+	.	gene_id "MSTRG.79189"; transcript_id "MSTRG.79189.250"; exon_number "1";
chr17	StringTie	exon	68248640	68248705	1000	+	.	gene_id "MSTRG.79189"; transcript_id "MSTRG.79189.250"; exon_number "2";
chr17	StringTie	exon	68250188	68250470	1000	+	.	gene_id "MSTRG.79189"; transcript_id "MSTRG.79189.250"; exon_number "3";
chr17	StringTie	exon	68250794	68250967	1000	+	.	gene_id "MSTRG.79189"; transcript_id "MSTRG.79189.250"; exon_number "4";
chr17	StringTie	exon	68251050	68251178	1000	+	.	gene_id "MSTRG.79189"; transcript_id "MSTRG.79189.250"; exon_number "5";
chr17	StringTie	exon	68254404	68254567	1000	+	.	gene_id "MSTRG.79189"; transcript_id "MSTRG.79189.250"; exon_number "6";
chr17	StringTie	exon	68255700	68255876	1000	+	.	gene_id "MSTRG.79189"; transcript_id "MSTRG.79189.250"; exon_number "7";
chr17	StringTie	exon	68256790	68257175	1000	+	.	gene_id "MSTRG.79189"; transcript_id "MSTRG.79189.250"; exon_number "8";
chr17	StringTie	transcript	68248020	68257193	1000	+	.	gene_id "MSTRG.79189"; transcript_id "MSTRG.79189.251";
chr17	StringTie	exon	68248020	68248086	1000	+	.	gene_id "MSTRG.79189"; transcript_id "MSTRG.79189.251"; exon_number "1";
chr17	StringTie	exon	68248640	68248705	1000	+	.	gene_id "MSTRG.79189"; transcript_id "MSTRG.79189.251"; exon_number "2";
chr17	StringTie	exon	68250188	68250468	1000	+	.	gene_id "MSTRG.79189"; transcript_id "MSTRG.79189.251"; exon_number "3";
chr17	StringTie	exon	68250776	68250967	1000	+	.	gene_id "MSTRG.79189"; transcript_id "MSTRG.79189.251"; exon_number "4";
chr17	StringTie	exon	68251050	68251178	1000	+	.	gene_id "MSTRG.79189"; transcript_id "MSTRG.79189.251"; exon_number "5";
chr17	StringTie	exon	68254404	68254567	1000	+	.	gene_id "MSTRG.79189"; transcript_id "MSTRG.79189.251"; exon_number "6";
chr17	StringTie	exon	68255700	68255876	1000	+	.	gene_id "MSTRG.79189"; transcript_id "MSTRG.79189.251"; exon_number "7";
chr17	StringTie	exon	68256814	68257193	1000	+	.	gene_id "MSTRG.79189"; transcript_id "MSTRG.79189.251"; exon_number "8";
chr17	StringTie	transcript	68248020	68257242	1000	+	.	gene_id "MSTRG.79189"; transcript_id "MSTRG.79189.252";
chr17	StringTie	exon	68248020	68248086	1000	+	.	gene_id "MSTRG.79189"; transcript_id "MSTRG.79189.252"; exon_number "1";
chr17	StringTie	exon	68248644	68248705	1000	+	.	gene_id "MSTRG.79189"; transcript_id "MSTRG.79189.252"; exon_number "2";
chr17	StringTie	exon	68250188	68250480	1000	+	.	gene_id "MSTRG.79189"; transcript_id "MSTRG.79189.252"; exon_number "3";
chr17	StringTie	exon	68250794	68250967	1000	+	.	gene_id "MSTRG.79189"; transcript_id "MSTRG.79189.252"; exon_number "4";
chr17	StringTie	exon	68251050	68251178	1000	+	.	gene_id "MSTRG.79189"; transcript_id "MSTRG.79189.252"; exon_number "5";
chr17	StringTie	exon	68254404	68254567	1000	+	.	gene_id "MSTRG.79189"; transcript_id "MSTRG.79189.252"; exon_number "6";
chr17	StringTie	exon	68255700	68255875	1000	+	.	gene_id "MSTRG.79189"; transcript_id "MSTRG.79189.252"; exon_number "7";
chr17	StringTie	exon	68256814	68257242	1000	+	.	gene_id "MSTRG.79189"; transcript_id "MSTRG.79189.252"; exon_number "8";
chr17	StringTie	transcript	68248021	68257157	1000	+	.	gene_id "MSTRG.79189"; transcript_id "MSTRG.79189.253";
chr17	StringTie	exon	68248021	68248086	1000	+	.	gene_id "MSTRG.79189"; transcript_id "MSTRG.79189.253"; exon_number "1";
chr17	StringTie	exon	68248644	68248705	1000	+	.	gene_id "MSTRG.79189"; transcript_id "MSTRG.79189.253"; exon_number "2";
chr17	StringTie	exon	68250188	68250470	1000	+	.	gene_id "MSTRG.79189"; transcript_id "MSTRG.79189.253"; exon_number "3";
chr17	StringTie	exon	68250764	68250963	1000	+	.	gene_id "MSTRG.79189"; transcript_id "MSTRG.79189.253"; exon_number "4";
chr17	StringTie	exon	68251050	68251178	1000	+	.	gene_id "MSTRG.79189"; transcript_id "MSTRG.79189.253"; exon_number "5";
chr17	StringTie	exon	68254404	68254567	1000	+	.	gene_id "MSTRG.79189"; transcript_id "MSTRG.79189.253"; exon_number "6";
chr17	StringTie	exon	68255700	68255876	1000	+	.	gene_id "MSTRG.79189"; transcript_id "MSTRG.79189.253"; exon_number "7";
chr17	StringTie	exon	68256814	68257157	1000	+	.	gene_id "MSTRG.79189"; transcript_id "MSTRG.79189.253"; exon_number "8";
chr17	StringTie	transcript	68248022	68257173	1000	+	.	gene_id "MSTRG.79189"; transcript_id "MSTRG.79189.254";
chr17	StringTie	exon	68248022	68248110	1000	+	.	gene_id "MSTRG.79189"; transcript_id "MSTRG.79189.254"; exon_number "1";
chr17	StringTie	exon	68248640	68248705	1000	+	.	gene_id "MSTRG.79189"; transcript_id "MSTRG.79189.254"; exon_number "2";
chr17	StringTie	exon	68250188	68250470	1000	+	.	gene_id "MSTRG.79189"; transcript_id "MSTRG.79189.254"; exon_number "3";
chr17	StringTie	exon	68250803	68250967	1000	+	.	gene_id "MSTRG.79189"; transcript_id "MSTRG.79189.254"; exon_number "4";
chr17	StringTie	exon	68251050	68251178	1000	+	.	gene_id "MSTRG.79189"; transcript_id "MSTRG.79189.254"; exon_number "5";
chr17	StringTie	exon	68254404	68254567	1000	+	.	gene_id "MSTRG.79189"; transcript_id "MSTRG.79189.254"; exon_number "6";
chr17	StringTie	exon	68255700	68255876	1000	+	.	gene_id "MSTRG.79189"; transcript_id "MSTRG.79189.254"; exon_number "7";
chr17	StringTie	exon	68256814	68257173	1000	+	.	gene_id "MSTRG.79189"; transcript_id "MSTRG.79189.254"; exon_number "8";
chr17	StringTie	transcript	68248023	68257121	1000	+	.	gene_id "MSTRG.79189"; transcript_id "MSTRG.79189.255";
chr17	StringTie	exon	68248023	68248162	1000	+	.	gene_id "MSTRG.79189"; transcript_id "MSTRG.79189.255"; exon_number "1";
chr17	StringTie	exon	68248644	68248705	1000	+	.	gene_id "MSTRG.79189"; transcript_id "MSTRG.79189.255"; exon_number "2";
chr17	StringTie	exon	68250188	68250470	1000	+	.	gene_id "MSTRG.79189"; transcript_id "MSTRG.79189.255"; exon_number "3";
chr17	StringTie	exon	68250794	68250967	1000	+	.	gene_id "MSTRG.79189"; transcript_id "MSTRG.79189.255"; exon_number "4";
chr17	StringTie	exon	68251050	68251178	1000	+	.	gene_id "MSTRG.79189"; transcript_id "MSTRG.79189.255"; exon_number "5";
chr17	StringTie	exon	68256814	68257121	1000	+	.	gene_id "MSTRG.79189"; transcript_id "MSTRG.79189.255"; exon_number "6";
chr17	StringTie	transcript	68248023	68257168	1000	+	.	gene_id "MSTRG.79189"; transcript_id "MSTRG.79189.256";
chr17	StringTie	exon	68248023	68248086	1000	+	.	gene_id "MSTRG.79189"; transcript_id "MSTRG.79189.256"; exon_number "1";
chr17	StringTie	exon	68248640	68248705	1000	+	.	gene_id "MSTRG.79189"; transcript_id "MSTRG.79189.256"; exon_number "2";
chr17	StringTie	exon	68250188	68250480	1000	+	.	gene_id "MSTRG.79189"; transcript_id "MSTRG.79189.256"; exon_number "3";
chr17	StringTie	exon	68250794	68250967	1000	+	.	gene_id "MSTRG.79189"; transcript_id "MSTRG.79189.256"; exon_number "4";
chr17	StringTie	exon	68251050	68251178	1000	+	.	gene_id "MSTRG.79189"; transcript_id "MSTRG.79189.256"; exon_number "5";
chr17	StringTie	exon	68254404	68254567	1000	+	.	gene_id "MSTRG.79189"; transcript_id "MSTRG.79189.256"; exon_number "6";
chr17	StringTie	exon	68255700	68255876	1000	+	.	gene_id "MSTRG.79189"; transcript_id "MSTRG.79189.256"; exon_number "7";
chr17	StringTie	exon	68256814	68256835	1000	+	.	gene_id "MSTRG.79189"; transcript_id "MSTRG.79189.256"; exon_number "8";
chr17	StringTie	exon	68256887	68257168	1000	+	.	gene_id "MSTRG.79189"; transcript_id "MSTRG.79189.256"; exon_number "9";
chr17	StringTie	transcript	68248025	68257251	1000	+	.	gene_id "MSTRG.79189"; transcript_id "MSTRG.79189.257";
chr17	StringTie	exon	68248025	68248110	1000	+	.	gene_id "MSTRG.79189"; transcript_id "MSTRG.79189.257"; exon_number "1";
chr17	StringTie	exon	68248640	68249096	1000	+	.	gene_id "MSTRG.79189"; transcript_id "MSTRG.79189.257"; exon_number "2";
chr17	StringTie	exon	68250188	68250480	1000	+	.	gene_id "MSTRG.79189"; transcript_id "MSTRG.79189.257"; exon_number "3";
chr17	StringTie	exon	68250794	68250967	1000	+	.	gene_id "MSTRG.79189"; transcript_id "MSTRG.79189.257"; exon_number "4";
chr17	StringTie	exon	68251050	68251178	1000	+	.	gene_id "MSTRG.79189"; transcript_id "MSTRG.79189.257"; exon_number "5";
chr17	StringTie	exon	68254404	68254567	1000	+	.	gene_id "MSTRG.79189"; transcript_id "MSTRG.79189.257"; exon_number "6";
chr17	StringTie	exon	68255700	68255876	1000	+	.	gene_id "MSTRG.79189"; transcript_id "MSTRG.79189.257"; exon_number "7";
chr17	StringTie	exon	68256814	68257251	1000	+	.	gene_id "MSTRG.79189"; transcript_id "MSTRG.79189.257"; exon_number "8";
chr17	StringTie	transcript	68248027	68257227	1000	+	.	gene_id "MSTRG.79189"; transcript_id "MSTRG.79189.258";
chr17	StringTie	exon	68248027	68248110	1000	+	.	gene_id "MSTRG.79189"; transcript_id "MSTRG.79189.258"; exon_number "1";
chr17	StringTie	exon	68248640	68248705	1000	+	.	gene_id "MSTRG.79189"; transcript_id "MSTRG.79189.258"; exon_number "2";
chr17	StringTie	exon	68250188	68250470	1000	+	.	gene_id "MSTRG.79189"; transcript_id "MSTRG.79189.258"; exon_number "3";
chr17	StringTie	exon	68250794	68250967	1000	+	.	gene_id "MSTRG.79189"; transcript_id "MSTRG.79189.258"; exon_number "4";
chr17	StringTie	exon	68251050	68251178	1000	+	.	gene_id "MSTRG.79189"; transcript_id "MSTRG.79189.258"; exon_number "5";
chr17	StringTie	exon	68254404	68254428	1000	+	.	gene_id "MSTRG.79189"; transcript_id "MSTRG.79189.258"; exon_number "6";
chr17	StringTie	exon	68254533	68254567	1000	+	.	gene_id "MSTRG.79189"; transcript_id "MSTRG.79189.258"; exon_number "7";
chr17	StringTie	exon	68255700	68255876	1000	+	.	gene_id "MSTRG.79189"; transcript_id "MSTRG.79189.258"; exon_number "8";
chr17	StringTie	exon	68256814	68257227	1000	+	.	gene_id "MSTRG.79189"; transcript_id "MSTRG.79189.258"; exon_number "9";
chr17	StringTie	transcript	68248028	68254532	1000	+	.	gene_id "MSTRG.79189"; transcript_id "MSTRG.79189.259";
chr17	StringTie	exon	68248028	68248157	1000	+	.	gene_id "MSTRG.79189"; transcript_id "MSTRG.79189.259"; exon_number "1";
chr17	StringTie	exon	68248540	68248705	1000	+	.	gene_id "MSTRG.79189"; transcript_id "MSTRG.79189.259"; exon_number "2";
chr17	StringTie	exon	68250188	68250470	1000	+	.	gene_id "MSTRG.79189"; transcript_id "MSTRG.79189.259"; exon_number "3";
chr17	StringTie	exon	68250794	68251178	1000	+	.	gene_id "MSTRG.79189"; transcript_id "MSTRG.79189.259"; exon_number "4";
chr17	StringTie	exon	68254404	68254532	1000	+	.	gene_id "MSTRG.79189"; transcript_id "MSTRG.79189.259"; exon_number "5";
chr17	StringTie	transcript	68101522	68115515	1000	+	.	gene_id "MSTRG.79189"; transcript_id "MSTRG.79189.26";
chr17	StringTie	exon	68101522	68101959	1000	+	.	gene_id "MSTRG.79189"; transcript_id "MSTRG.79189.26"; exon_number "1";
chr17	StringTie	exon	68102943	68103058	1000	+	.	gene_id "MSTRG.79189"; transcript_id "MSTRG.79189.26"; exon_number "2";
chr17	StringTie	exon	68107706	68107875	1000	+	.	gene_id "MSTRG.79189"; transcript_id "MSTRG.79189.26"; exon_number "3";
chr17	StringTie	exon	68114422	68114525	1000	+	.	gene_id "MSTRG.79189"; transcript_id "MSTRG.79189.26"; exon_number "4";
chr17	StringTie	exon	68115061	68115515	1000	+	.	gene_id "MSTRG.79189"; transcript_id "MSTRG.79189.26"; exon_number "5";
chr17	StringTie	transcript	68248028	68257163	1000	+	.	gene_id "MSTRG.79189"; transcript_id "MSTRG.79189.260";
chr17	StringTie	exon	68248028	68248086	1000	+	.	gene_id "MSTRG.79189"; transcript_id "MSTRG.79189.260"; exon_number "1";
chr17	StringTie	exon	68248644	68248705	1000	+	.	gene_id "MSTRG.79189"; transcript_id "MSTRG.79189.260"; exon_number "2";
chr17	StringTie	exon	68250188	68250470	1000	+	.	gene_id "MSTRG.79189"; transcript_id "MSTRG.79189.260"; exon_number "3";
chr17	StringTie	exon	68250794	68250967	1000	+	.	gene_id "MSTRG.79189"; transcript_id "MSTRG.79189.260"; exon_number "4";
chr17	StringTie	exon	68251050	68251178	1000	+	.	gene_id "MSTRG.79189"; transcript_id "MSTRG.79189.260"; exon_number "5";
chr17	StringTie	exon	68254404	68254567	1000	+	.	gene_id "MSTRG.79189"; transcript_id "MSTRG.79189.260"; exon_number "6";
chr17	StringTie	exon	68255700	68255731	1000	+	.	gene_id "MSTRG.79189"; transcript_id "MSTRG.79189.260"; exon_number "7";
chr17	StringTie	exon	68255762	68255876	1000	+	.	gene_id "MSTRG.79189"; transcript_id "MSTRG.79189.260"; exon_number "8";
chr17	StringTie	exon	68256814	68257163	1000	+	.	gene_id "MSTRG.79189"; transcript_id "MSTRG.79189.260"; exon_number "9";
chr17	StringTie	transcript	68248030	68257193	1000	+	.	gene_id "MSTRG.79189"; transcript_id "MSTRG.79189.261";
chr17	StringTie	exon	68248030	68248086	1000	+	.	gene_id "MSTRG.79189"; transcript_id "MSTRG.79189.261"; exon_number "1";
chr17	StringTie	exon	68248644	68248705	1000	+	.	gene_id "MSTRG.79189"; transcript_id "MSTRG.79189.261"; exon_number "2";
chr17	StringTie	exon	68250188	68250470	1000	+	.	gene_id "MSTRG.79189"; transcript_id "MSTRG.79189.261"; exon_number "3";
chr17	StringTie	exon	68250764	68250967	1000	+	.	gene_id "MSTRG.79189"; transcript_id "MSTRG.79189.261"; exon_number "4";
chr17	StringTie	exon	68251050	68251178	1000	+	.	gene_id "MSTRG.79189"; transcript_id "MSTRG.79189.261"; exon_number "5";
chr17	StringTie	exon	68254404	68254567	1000	+	.	gene_id "MSTRG.79189"; transcript_id "MSTRG.79189.261"; exon_number "6";
chr17	StringTie	exon	68255700	68255876	1000	+	.	gene_id "MSTRG.79189"; transcript_id "MSTRG.79189.261"; exon_number "7";
chr17	StringTie	exon	68256814	68257193	1000	+	.	gene_id "MSTRG.79189"; transcript_id "MSTRG.79189.261"; exon_number "8";
chr17	StringTie	transcript	68248030	68257193	1000	+	.	gene_id "MSTRG.79189"; transcript_id "MSTRG.79189.262";
chr17	StringTie	exon	68248030	68248110	1000	+	.	gene_id "MSTRG.79189"; transcript_id "MSTRG.79189.262"; exon_number "1";
chr17	StringTie	exon	68248640	68248705	1000	+	.	gene_id "MSTRG.79189"; transcript_id "MSTRG.79189.262"; exon_number "2";
chr17	StringTie	exon	68250188	68250470	1000	+	.	gene_id "MSTRG.79189"; transcript_id "MSTRG.79189.262"; exon_number "3";
chr17	StringTie	exon	68250764	68250967	1000	+	.	gene_id "MSTRG.79189"; transcript_id "MSTRG.79189.262"; exon_number "4";
chr17	StringTie	exon	68251050	68251178	1000	+	.	gene_id "MSTRG.79189"; transcript_id "MSTRG.79189.262"; exon_number "5";
chr17	StringTie	exon	68254404	68254567	1000	+	.	gene_id "MSTRG.79189"; transcript_id "MSTRG.79189.262"; exon_number "6";
chr17	StringTie	exon	68255700	68255876	1000	+	.	gene_id "MSTRG.79189"; transcript_id "MSTRG.79189.262"; exon_number "7";
chr17	StringTie	exon	68256814	68257193	1000	+	.	gene_id "MSTRG.79189"; transcript_id "MSTRG.79189.262"; exon_number "8";
chr17	StringTie	transcript	68248030	68257243	1000	+	.	gene_id "MSTRG.79189"; transcript_id "MSTRG.79189.263";
chr17	StringTie	exon	68248030	68248110	1000	+	.	gene_id "MSTRG.79189"; transcript_id "MSTRG.79189.263"; exon_number "1";
chr17	StringTie	exon	68248640	68248705	1000	+	.	gene_id "MSTRG.79189"; transcript_id "MSTRG.79189.263"; exon_number "2";
chr17	StringTie	exon	68249011	68249096	1000	+	.	gene_id "MSTRG.79189"; transcript_id "MSTRG.79189.263"; exon_number "3";
chr17	StringTie	exon	68250188	68250480	1000	+	.	gene_id "MSTRG.79189"; transcript_id "MSTRG.79189.263"; exon_number "4";
chr17	StringTie	exon	68250794	68250967	1000	+	.	gene_id "MSTRG.79189"; transcript_id "MSTRG.79189.263"; exon_number "5";
chr17	StringTie	exon	68251050	68251178	1000	+	.	gene_id "MSTRG.79189"; transcript_id "MSTRG.79189.263"; exon_number "6";
chr17	StringTie	exon	68254404	68254567	1000	+	.	gene_id "MSTRG.79189"; transcript_id "MSTRG.79189.263"; exon_number "7";
chr17	StringTie	exon	68255700	68255876	1000	+	.	gene_id "MSTRG.79189"; transcript_id "MSTRG.79189.263"; exon_number "8";
chr17	StringTie	exon	68256814	68257243	1000	+	.	gene_id "MSTRG.79189"; transcript_id "MSTRG.79189.263"; exon_number "9";
chr17	StringTie	transcript	68248032	68257165	1000	+	.	gene_id "MSTRG.79189"; transcript_id "MSTRG.79189.264";
chr17	StringTie	exon	68248032	68248086	1000	+	.	gene_id "MSTRG.79189"; transcript_id "MSTRG.79189.264"; exon_number "1";
chr17	StringTie	exon	68248644	68248705	1000	+	.	gene_id "MSTRG.79189"; transcript_id "MSTRG.79189.264"; exon_number "2";
chr17	StringTie	exon	68250188	68250470	1000	+	.	gene_id "MSTRG.79189"; transcript_id "MSTRG.79189.264"; exon_number "3";
chr17	StringTie	exon	68250794	68250967	1000	+	.	gene_id "MSTRG.79189"; transcript_id "MSTRG.79189.264"; exon_number "4";
chr17	StringTie	exon	68251050	68251178	1000	+	.	gene_id "MSTRG.79189"; transcript_id "MSTRG.79189.264"; exon_number "5";
chr17	StringTie	exon	68254404	68254567	1000	+	.	gene_id "MSTRG.79189"; transcript_id "MSTRG.79189.264"; exon_number "6";
chr17	StringTie	exon	68255700	68255876	1000	+	.	gene_id "MSTRG.79189"; transcript_id "MSTRG.79189.264"; exon_number "7";
chr17	StringTie	exon	68256814	68256954	1000	+	.	gene_id "MSTRG.79189"; transcript_id "MSTRG.79189.264"; exon_number "8";
chr17	StringTie	exon	68256984	68257165	1000	+	.	gene_id "MSTRG.79189"; transcript_id "MSTRG.79189.264"; exon_number "9";
chr17	StringTie	transcript	68248033	68257165	1000	+	.	gene_id "MSTRG.79189"; transcript_id "MSTRG.79189.265";
chr17	StringTie	exon	68248033	68248070	1000	+	.	gene_id "MSTRG.79189"; transcript_id "MSTRG.79189.265"; exon_number "1";
chr17	StringTie	exon	68248644	68248705	1000	+	.	gene_id "MSTRG.79189"; transcript_id "MSTRG.79189.265"; exon_number "2";
chr17	StringTie	exon	68250188	68250470	1000	+	.	gene_id "MSTRG.79189"; transcript_id "MSTRG.79189.265"; exon_number "3";
chr17	StringTie	exon	68250794	68250967	1000	+	.	gene_id "MSTRG.79189"; transcript_id "MSTRG.79189.265"; exon_number "4";
chr17	StringTie	exon	68251050	68251178	1000	+	.	gene_id "MSTRG.79189"; transcript_id "MSTRG.79189.265"; exon_number "5";
chr17	StringTie	exon	68254404	68254567	1000	+	.	gene_id "MSTRG.79189"; transcript_id "MSTRG.79189.265"; exon_number "6";
chr17	StringTie	exon	68255700	68255876	1000	+	.	gene_id "MSTRG.79189"; transcript_id "MSTRG.79189.265"; exon_number "7";
chr17	StringTie	exon	68256814	68257165	1000	+	.	gene_id "MSTRG.79189"; transcript_id "MSTRG.79189.265"; exon_number "8";
chr17	StringTie	transcript	68248036	68257152	1000	+	.	gene_id "MSTRG.79189"; transcript_id "MSTRG.79189.267";
chr17	StringTie	exon	68248036	68248086	1000	+	.	gene_id "MSTRG.79189"; transcript_id "MSTRG.79189.267"; exon_number "1";
chr17	StringTie	exon	68248640	68248705	1000	+	.	gene_id "MSTRG.79189"; transcript_id "MSTRG.79189.267"; exon_number "2";
chr17	StringTie	exon	68250188	68250480	1000	+	.	gene_id "MSTRG.79189"; transcript_id "MSTRG.79189.267"; exon_number "3";
chr17	StringTie	exon	68250794	68250967	1000	+	.	gene_id "MSTRG.79189"; transcript_id "MSTRG.79189.267"; exon_number "4";
chr17	StringTie	exon	68251050	68251178	1000	+	.	gene_id "MSTRG.79189"; transcript_id "MSTRG.79189.267"; exon_number "5";
chr17	StringTie	exon	68254404	68254567	1000	+	.	gene_id "MSTRG.79189"; transcript_id "MSTRG.79189.267"; exon_number "6";
chr17	StringTie	exon	68255700	68255875	1000	+	.	gene_id "MSTRG.79189"; transcript_id "MSTRG.79189.267"; exon_number "7";
chr17	StringTie	exon	68256814	68257152	1000	+	.	gene_id "MSTRG.79189"; transcript_id "MSTRG.79189.267"; exon_number "8";
chr17	StringTie	transcript	68248036	68257201	1000	+	.	gene_id "MSTRG.79189"; transcript_id "MSTRG.79189.268";
chr17	StringTie	exon	68248036	68248110	1000	+	.	gene_id "MSTRG.79189"; transcript_id "MSTRG.79189.268"; exon_number "1";
chr17	StringTie	exon	68248640	68248705	1000	+	.	gene_id "MSTRG.79189"; transcript_id "MSTRG.79189.268"; exon_number "2";
chr17	StringTie	exon	68250188	68250470	1000	+	.	gene_id "MSTRG.79189"; transcript_id "MSTRG.79189.268"; exon_number "3";
chr17	StringTie	exon	68250657	68250967	1000	+	.	gene_id "MSTRG.79189"; transcript_id "MSTRG.79189.268"; exon_number "4";
chr17	StringTie	exon	68251050	68251178	1000	+	.	gene_id "MSTRG.79189"; transcript_id "MSTRG.79189.268"; exon_number "5";
chr17	StringTie	exon	68254404	68254567	1000	+	.	gene_id "MSTRG.79189"; transcript_id "MSTRG.79189.268"; exon_number "6";
chr17	StringTie	exon	68255700	68255876	1000	+	.	gene_id "MSTRG.79189"; transcript_id "MSTRG.79189.268"; exon_number "7";
chr17	StringTie	exon	68256814	68257201	1000	+	.	gene_id "MSTRG.79189"; transcript_id "MSTRG.79189.268"; exon_number "8";
chr17	StringTie	transcript	68248036	68257165	1000	+	.	gene_id "MSTRG.79189"; transcript_id "MSTRG.79189.269";
chr17	StringTie	exon	68248036	68248086	1000	+	.	gene_id "MSTRG.79189"; transcript_id "MSTRG.79189.269"; exon_number "1";
chr17	StringTie	exon	68248640	68248705	1000	+	.	gene_id "MSTRG.79189"; transcript_id "MSTRG.79189.269"; exon_number "2";
chr17	StringTie	exon	68250188	68250462	1000	+	.	gene_id "MSTRG.79189"; transcript_id "MSTRG.79189.269"; exon_number "3";
chr17	StringTie	exon	68250794	68250967	1000	+	.	gene_id "MSTRG.79189"; transcript_id "MSTRG.79189.269"; exon_number "4";
chr17	StringTie	exon	68251050	68251178	1000	+	.	gene_id "MSTRG.79189"; transcript_id "MSTRG.79189.269"; exon_number "5";
chr17	StringTie	exon	68254404	68254567	1000	+	.	gene_id "MSTRG.79189"; transcript_id "MSTRG.79189.269"; exon_number "6";
chr17	StringTie	exon	68255700	68255876	1000	+	.	gene_id "MSTRG.79189"; transcript_id "MSTRG.79189.269"; exon_number "7";
chr17	StringTie	exon	68256814	68257165	1000	+	.	gene_id "MSTRG.79189"; transcript_id "MSTRG.79189.269"; exon_number "8";
chr17	StringTie	transcript	68101526	68130118	1000	+	.	gene_id "MSTRG.79189"; transcript_id "MSTRG.79189.27";
chr17	StringTie	exon	68101526	68101959	1000	+	.	gene_id "MSTRG.79189"; transcript_id "MSTRG.79189.27"; exon_number "1";
chr17	StringTie	exon	68114422	68114525	1000	+	.	gene_id "MSTRG.79189"; transcript_id "MSTRG.79189.27"; exon_number "2";
chr17	StringTie	exon	68128270	68130118	1000	+	.	gene_id "MSTRG.79189"; transcript_id "MSTRG.79189.27"; exon_number "3";
chr17	StringTie	transcript	68248036	68257165	1000	+	.	gene_id "MSTRG.79189"; transcript_id "MSTRG.79189.270";
chr17	StringTie	exon	68248036	68248086	1000	+	.	gene_id "MSTRG.79189"; transcript_id "MSTRG.79189.270"; exon_number "1";
chr17	StringTie	exon	68248644	68248705	1000	+	.	gene_id "MSTRG.79189"; transcript_id "MSTRG.79189.270"; exon_number "2";
chr17	StringTie	exon	68250188	68250462	1000	+	.	gene_id "MSTRG.79189"; transcript_id "MSTRG.79189.270"; exon_number "3";
chr17	StringTie	exon	68250794	68250967	1000	+	.	gene_id "MSTRG.79189"; transcript_id "MSTRG.79189.270"; exon_number "4";
chr17	StringTie	exon	68251050	68251178	1000	+	.	gene_id "MSTRG.79189"; transcript_id "MSTRG.79189.270"; exon_number "5";
chr17	StringTie	exon	68254404	68254567	1000	+	.	gene_id "MSTRG.79189"; transcript_id "MSTRG.79189.270"; exon_number "6";
chr17	StringTie	exon	68255700	68255876	1000	+	.	gene_id "MSTRG.79189"; transcript_id "MSTRG.79189.270"; exon_number "7";
chr17	StringTie	exon	68256814	68257165	1000	+	.	gene_id "MSTRG.79189"; transcript_id "MSTRG.79189.270"; exon_number "8";
chr17	StringTie	transcript	68248036	68257196	1000	+	.	gene_id "MSTRG.79189"; transcript_id "MSTRG.79189.271";
chr17	StringTie	exon	68248036	68248110	1000	+	.	gene_id "MSTRG.79189"; transcript_id "MSTRG.79189.271"; exon_number "1";
chr17	StringTie	exon	68248640	68248705	1000	+	.	gene_id "MSTRG.79189"; transcript_id "MSTRG.79189.271"; exon_number "2";
chr17	StringTie	exon	68250188	68250470	1000	+	.	gene_id "MSTRG.79189"; transcript_id "MSTRG.79189.271"; exon_number "3";
chr17	StringTie	exon	68250794	68250967	1000	+	.	gene_id "MSTRG.79189"; transcript_id "MSTRG.79189.271"; exon_number "4";
chr17	StringTie	exon	68251050	68251178	1000	+	.	gene_id "MSTRG.79189"; transcript_id "MSTRG.79189.271"; exon_number "5";
chr17	StringTie	exon	68254406	68254567	1000	+	.	gene_id "MSTRG.79189"; transcript_id "MSTRG.79189.271"; exon_number "6";
chr17	StringTie	exon	68255700	68255876	1000	+	.	gene_id "MSTRG.79189"; transcript_id "MSTRG.79189.271"; exon_number "7";
chr17	StringTie	exon	68256814	68257196	1000	+	.	gene_id "MSTRG.79189"; transcript_id "MSTRG.79189.271"; exon_number "8";
chr17	StringTie	transcript	68248036	68257187	1000	+	.	gene_id "MSTRG.79189"; transcript_id "MSTRG.79189.272";
chr17	StringTie	exon	68248036	68248110	1000	+	.	gene_id "MSTRG.79189"; transcript_id "MSTRG.79189.272"; exon_number "1";
chr17	StringTie	exon	68248640	68248705	1000	+	.	gene_id "MSTRG.79189"; transcript_id "MSTRG.79189.272"; exon_number "2";
chr17	StringTie	exon	68250188	68250470	1000	+	.	gene_id "MSTRG.79189"; transcript_id "MSTRG.79189.272"; exon_number "3";
chr17	StringTie	exon	68250794	68250966	1000	+	.	gene_id "MSTRG.79189"; transcript_id "MSTRG.79189.272"; exon_number "4";
chr17	StringTie	exon	68251050	68251178	1000	+	.	gene_id "MSTRG.79189"; transcript_id "MSTRG.79189.272"; exon_number "5";
chr17	StringTie	exon	68254404	68254567	1000	+	.	gene_id "MSTRG.79189"; transcript_id "MSTRG.79189.272"; exon_number "6";
chr17	StringTie	exon	68255700	68255876	1000	+	.	gene_id "MSTRG.79189"; transcript_id "MSTRG.79189.272"; exon_number "7";
chr17	StringTie	exon	68256790	68257187	1000	+	.	gene_id "MSTRG.79189"; transcript_id "MSTRG.79189.272"; exon_number "8";
chr17	StringTie	transcript	68248036	68257187	1000	+	.	gene_id "MSTRG.79189"; transcript_id "MSTRG.79189.273";
chr17	StringTie	exon	68248036	68248086	1000	+	.	gene_id "MSTRG.79189"; transcript_id "MSTRG.79189.273"; exon_number "1";
chr17	StringTie	exon	68248640	68248705	1000	+	.	gene_id "MSTRG.79189"; transcript_id "MSTRG.79189.273"; exon_number "2";
chr17	StringTie	exon	68250188	68250470	1000	+	.	gene_id "MSTRG.79189"; transcript_id "MSTRG.79189.273"; exon_number "3";
chr17	StringTie	exon	68250794	68250966	1000	+	.	gene_id "MSTRG.79189"; transcript_id "MSTRG.79189.273"; exon_number "4";
chr17	StringTie	exon	68251050	68251178	1000	+	.	gene_id "MSTRG.79189"; transcript_id "MSTRG.79189.273"; exon_number "5";
chr17	StringTie	exon	68254404	68254567	1000	+	.	gene_id "MSTRG.79189"; transcript_id "MSTRG.79189.273"; exon_number "6";
chr17	StringTie	exon	68255700	68255876	1000	+	.	gene_id "MSTRG.79189"; transcript_id "MSTRG.79189.273"; exon_number "7";
chr17	StringTie	exon	68256790	68257187	1000	+	.	gene_id "MSTRG.79189"; transcript_id "MSTRG.79189.273"; exon_number "8";
chr17	StringTie	transcript	68248040	68257486	1000	+	.	gene_id "MSTRG.79189"; transcript_id "MSTRG.79189.274";
chr17	StringTie	exon	68248040	68249096	1000	+	.	gene_id "MSTRG.79189"; transcript_id "MSTRG.79189.274"; exon_number "1";
chr17	StringTie	exon	68250188	68250480	1000	+	.	gene_id "MSTRG.79189"; transcript_id "MSTRG.79189.274"; exon_number "2";
chr17	StringTie	exon	68250794	68250967	1000	+	.	gene_id "MSTRG.79189"; transcript_id "MSTRG.79189.274"; exon_number "3";
chr17	StringTie	exon	68251050	68251178	1000	+	.	gene_id "MSTRG.79189"; transcript_id "MSTRG.79189.274"; exon_number "4";
chr17	StringTie	exon	68254404	68254567	1000	+	.	gene_id "MSTRG.79189"; transcript_id "MSTRG.79189.274"; exon_number "5";
chr17	StringTie	exon	68255700	68255876	1000	+	.	gene_id "MSTRG.79189"; transcript_id "MSTRG.79189.274"; exon_number "6";
chr17	StringTie	exon	68256814	68257486	1000	+	.	gene_id "MSTRG.79189"; transcript_id "MSTRG.79189.274"; exon_number "7";
chr17	StringTie	transcript	68248040	68257155	1000	+	.	gene_id "MSTRG.79189"; transcript_id "MSTRG.79189.275";
chr17	StringTie	exon	68248040	68248086	1000	+	.	gene_id "MSTRG.79189"; transcript_id "MSTRG.79189.275"; exon_number "1";
chr17	StringTie	exon	68250360	68250480	1000	+	.	gene_id "MSTRG.79189"; transcript_id "MSTRG.79189.275"; exon_number "2";
chr17	StringTie	exon	68250794	68250967	1000	+	.	gene_id "MSTRG.79189"; transcript_id "MSTRG.79189.275"; exon_number "3";
chr17	StringTie	exon	68251050	68251178	1000	+	.	gene_id "MSTRG.79189"; transcript_id "MSTRG.79189.275"; exon_number "4";
chr17	StringTie	exon	68254404	68254567	1000	+	.	gene_id "MSTRG.79189"; transcript_id "MSTRG.79189.275"; exon_number "5";
chr17	StringTie	exon	68255700	68255876	1000	+	.	gene_id "MSTRG.79189"; transcript_id "MSTRG.79189.275"; exon_number "6";
chr17	StringTie	exon	68256814	68257155	1000	+	.	gene_id "MSTRG.79189"; transcript_id "MSTRG.79189.275"; exon_number "7";
chr17	StringTie	transcript	68248040	68257170	1000	+	.	gene_id "MSTRG.79189"; transcript_id "MSTRG.79189.276";
chr17	StringTie	exon	68248040	68248127	1000	+	.	gene_id "MSTRG.79189"; transcript_id "MSTRG.79189.276"; exon_number "1";
chr17	StringTie	exon	68248640	68248705	1000	+	.	gene_id "MSTRG.79189"; transcript_id "MSTRG.79189.276"; exon_number "2";
chr17	StringTie	exon	68250188	68250470	1000	+	.	gene_id "MSTRG.79189"; transcript_id "MSTRG.79189.276"; exon_number "3";
chr17	StringTie	exon	68250794	68250967	1000	+	.	gene_id "MSTRG.79189"; transcript_id "MSTRG.79189.276"; exon_number "4";
chr17	StringTie	exon	68251050	68251178	1000	+	.	gene_id "MSTRG.79189"; transcript_id "MSTRG.79189.276"; exon_number "5";
chr17	StringTie	exon	68254404	68254567	1000	+	.	gene_id "MSTRG.79189"; transcript_id "MSTRG.79189.276"; exon_number "6";
chr17	StringTie	exon	68255700	68255876	1000	+	.	gene_id "MSTRG.79189"; transcript_id "MSTRG.79189.276"; exon_number "7";
chr17	StringTie	exon	68256814	68257170	1000	+	.	gene_id "MSTRG.79189"; transcript_id "MSTRG.79189.276"; exon_number "8";
chr17	StringTie	transcript	68248040	68257165	1000	+	.	gene_id "MSTRG.79189"; transcript_id "MSTRG.79189.277";
chr17	StringTie	exon	68248040	68248086	1000	+	.	gene_id "MSTRG.79189"; transcript_id "MSTRG.79189.277"; exon_number "1";
chr17	StringTie	exon	68248644	68248705	1000	+	.	gene_id "MSTRG.79189"; transcript_id "MSTRG.79189.277"; exon_number "2";
chr17	StringTie	exon	68250188	68250480	1000	+	.	gene_id "MSTRG.79189"; transcript_id "MSTRG.79189.277"; exon_number "3";
chr17	StringTie	exon	68250794	68250967	1000	+	.	gene_id "MSTRG.79189"; transcript_id "MSTRG.79189.277"; exon_number "4";
chr17	StringTie	exon	68251050	68251178	1000	+	.	gene_id "MSTRG.79189"; transcript_id "MSTRG.79189.277"; exon_number "5";
chr17	StringTie	exon	68254404	68254567	1000	+	.	gene_id "MSTRG.79189"; transcript_id "MSTRG.79189.277"; exon_number "6";
chr17	StringTie	exon	68255700	68255876	1000	+	.	gene_id "MSTRG.79189"; transcript_id "MSTRG.79189.277"; exon_number "7";
chr17	StringTie	exon	68256787	68257165	1000	+	.	gene_id "MSTRG.79189"; transcript_id "MSTRG.79189.277"; exon_number "8";
chr17	StringTie	transcript	68248040	68257165	1000	+	.	gene_id "MSTRG.79189"; transcript_id "MSTRG.79189.278";
chr17	StringTie	exon	68248040	68248110	1000	+	.	gene_id "MSTRG.79189"; transcript_id "MSTRG.79189.278"; exon_number "1";
chr17	StringTie	exon	68248640	68248705	1000	+	.	gene_id "MSTRG.79189"; transcript_id "MSTRG.79189.278"; exon_number "2";
chr17	StringTie	exon	68250188	68250480	1000	+	.	gene_id "MSTRG.79189"; transcript_id "MSTRG.79189.278"; exon_number "3";
chr17	StringTie	exon	68250794	68250967	1000	+	.	gene_id "MSTRG.79189"; transcript_id "MSTRG.79189.278"; exon_number "4";
chr17	StringTie	exon	68251050	68251178	1000	+	.	gene_id "MSTRG.79189"; transcript_id "MSTRG.79189.278"; exon_number "5";
chr17	StringTie	exon	68254404	68254567	1000	+	.	gene_id "MSTRG.79189"; transcript_id "MSTRG.79189.278"; exon_number "6";
chr17	StringTie	exon	68255700	68255876	1000	+	.	gene_id "MSTRG.79189"; transcript_id "MSTRG.79189.278"; exon_number "7";
chr17	StringTie	exon	68256787	68257165	1000	+	.	gene_id "MSTRG.79189"; transcript_id "MSTRG.79189.278"; exon_number "8";
chr17	StringTie	transcript	68248040	68257170	1000	+	.	gene_id "MSTRG.79189"; transcript_id "MSTRG.79189.279";
chr17	StringTie	exon	68248040	68248127	1000	+	.	gene_id "MSTRG.79189"; transcript_id "MSTRG.79189.279"; exon_number "1";
chr17	StringTie	exon	68248644	68248705	1000	+	.	gene_id "MSTRG.79189"; transcript_id "MSTRG.79189.279"; exon_number "2";
chr17	StringTie	exon	68250188	68250470	1000	+	.	gene_id "MSTRG.79189"; transcript_id "MSTRG.79189.279"; exon_number "3";
chr17	StringTie	exon	68250794	68250967	1000	+	.	gene_id "MSTRG.79189"; transcript_id "MSTRG.79189.279"; exon_number "4";
chr17	StringTie	exon	68251050	68251178	1000	+	.	gene_id "MSTRG.79189"; transcript_id "MSTRG.79189.279"; exon_number "5";
chr17	StringTie	exon	68254404	68254567	1000	+	.	gene_id "MSTRG.79189"; transcript_id "MSTRG.79189.279"; exon_number "6";
chr17	StringTie	exon	68255700	68255876	1000	+	.	gene_id "MSTRG.79189"; transcript_id "MSTRG.79189.279"; exon_number "7";
chr17	StringTie	exon	68256814	68257170	1000	+	.	gene_id "MSTRG.79189"; transcript_id "MSTRG.79189.279"; exon_number "8";
chr17	StringTie	transcript	68101528	68135955	1000	+	.	gene_id "MSTRG.79189"; transcript_id "MSTRG.79189.28";
chr17	StringTie	exon	68101528	68102056	1000	+	.	gene_id "MSTRG.79189"; transcript_id "MSTRG.79189.28"; exon_number "1";
chr17	StringTie	exon	68102943	68103058	1000	+	.	gene_id "MSTRG.79189"; transcript_id "MSTRG.79189.28"; exon_number "2";
chr17	StringTie	exon	68106422	68106553	1000	+	.	gene_id "MSTRG.79189"; transcript_id "MSTRG.79189.28"; exon_number "3";
chr17	StringTie	exon	68114422	68114525	1000	+	.	gene_id "MSTRG.79189"; transcript_id "MSTRG.79189.28"; exon_number "4";
chr17	StringTie	exon	68115061	68115178	1000	+	.	gene_id "MSTRG.79189"; transcript_id "MSTRG.79189.28"; exon_number "5";
chr17	StringTie	exon	68125390	68125480	1000	+	.	gene_id "MSTRG.79189"; transcript_id "MSTRG.79189.28"; exon_number "6";
chr17	StringTie	exon	68125585	68129626	1000	+	.	gene_id "MSTRG.79189"; transcript_id "MSTRG.79189.28"; exon_number "7";
chr17	StringTie	exon	68130420	68135955	1000	+	.	gene_id "MSTRG.79189"; transcript_id "MSTRG.79189.28"; exon_number "8";
chr17	StringTie	transcript	68248040	68257191	1000	+	.	gene_id "MSTRG.79189"; transcript_id "MSTRG.79189.280";
chr17	StringTie	exon	68248040	68248086	1000	+	.	gene_id "MSTRG.79189"; transcript_id "MSTRG.79189.280"; exon_number "1";
chr17	StringTie	exon	68248640	68248705	1000	+	.	gene_id "MSTRG.79189"; transcript_id "MSTRG.79189.280"; exon_number "2";
chr17	StringTie	exon	68250188	68250677	1000	+	.	gene_id "MSTRG.79189"; transcript_id "MSTRG.79189.280"; exon_number "3";
chr17	StringTie	exon	68250794	68250967	1000	+	.	gene_id "MSTRG.79189"; transcript_id "MSTRG.79189.280"; exon_number "4";
chr17	StringTie	exon	68251050	68251178	1000	+	.	gene_id "MSTRG.79189"; transcript_id "MSTRG.79189.280"; exon_number "5";
chr17	StringTie	exon	68254404	68254567	1000	+	.	gene_id "MSTRG.79189"; transcript_id "MSTRG.79189.280"; exon_number "6";
chr17	StringTie	exon	68255700	68255876	1000	+	.	gene_id "MSTRG.79189"; transcript_id "MSTRG.79189.280"; exon_number "7";
chr17	StringTie	exon	68256814	68257191	1000	+	.	gene_id "MSTRG.79189"; transcript_id "MSTRG.79189.280"; exon_number "8";
chr17	StringTie	transcript	68248041	68257197	1000	+	.	gene_id "MSTRG.79189"; transcript_id "MSTRG.79189.281";
chr17	StringTie	exon	68248041	68248086	1000	+	.	gene_id "MSTRG.79189"; transcript_id "MSTRG.79189.281"; exon_number "1";
chr17	StringTie	exon	68248640	68248705	1000	+	.	gene_id "MSTRG.79189"; transcript_id "MSTRG.79189.281"; exon_number "2";
chr17	StringTie	exon	68250188	68250470	1000	+	.	gene_id "MSTRG.79189"; transcript_id "MSTRG.79189.281"; exon_number "3";
chr17	StringTie	exon	68250794	68250967	1000	+	.	gene_id "MSTRG.79189"; transcript_id "MSTRG.79189.281"; exon_number "4";
chr17	StringTie	exon	68251064	68251178	1000	+	.	gene_id "MSTRG.79189"; transcript_id "MSTRG.79189.281"; exon_number "5";
chr17	StringTie	exon	68254404	68254567	1000	+	.	gene_id "MSTRG.79189"; transcript_id "MSTRG.79189.281"; exon_number "6";
chr17	StringTie	exon	68255700	68255876	1000	+	.	gene_id "MSTRG.79189"; transcript_id "MSTRG.79189.281"; exon_number "7";
chr17	StringTie	exon	68256814	68257197	1000	+	.	gene_id "MSTRG.79189"; transcript_id "MSTRG.79189.281"; exon_number "8";
chr17	StringTie	transcript	68248044	68257252	1000	+	.	gene_id "MSTRG.79189"; transcript_id "MSTRG.79189.283";
chr17	StringTie	exon	68248044	68248110	1000	+	.	gene_id "MSTRG.79189"; transcript_id "MSTRG.79189.283"; exon_number "1";
chr17	StringTie	exon	68248644	68248705	1000	+	.	gene_id "MSTRG.79189"; transcript_id "MSTRG.79189.283"; exon_number "2";
chr17	StringTie	exon	68250188	68250470	1000	+	.	gene_id "MSTRG.79189"; transcript_id "MSTRG.79189.283"; exon_number "3";
chr17	StringTie	exon	68250794	68250967	1000	+	.	gene_id "MSTRG.79189"; transcript_id "MSTRG.79189.283"; exon_number "4";
chr17	StringTie	exon	68251050	68251178	1000	+	.	gene_id "MSTRG.79189"; transcript_id "MSTRG.79189.283"; exon_number "5";
chr17	StringTie	exon	68254404	68254567	1000	+	.	gene_id "MSTRG.79189"; transcript_id "MSTRG.79189.283"; exon_number "6";
chr17	StringTie	exon	68255700	68255876	1000	+	.	gene_id "MSTRG.79189"; transcript_id "MSTRG.79189.283"; exon_number "7";
chr17	StringTie	exon	68256814	68257252	1000	+	.	gene_id "MSTRG.79189"; transcript_id "MSTRG.79189.283"; exon_number "8";
chr17	StringTie	transcript	68248047	68257170	1000	+	.	gene_id "MSTRG.79189"; transcript_id "MSTRG.79189.284";
chr17	StringTie	exon	68248047	68248086	1000	+	.	gene_id "MSTRG.79189"; transcript_id "MSTRG.79189.284"; exon_number "1";
chr17	StringTie	exon	68248640	68248705	1000	+	.	gene_id "MSTRG.79189"; transcript_id "MSTRG.79189.284"; exon_number "2";
chr17	StringTie	exon	68250360	68250480	1000	+	.	gene_id "MSTRG.79189"; transcript_id "MSTRG.79189.284"; exon_number "3";
chr17	StringTie	exon	68250794	68250967	1000	+	.	gene_id "MSTRG.79189"; transcript_id "MSTRG.79189.284"; exon_number "4";
chr17	StringTie	exon	68251050	68251178	1000	+	.	gene_id "MSTRG.79189"; transcript_id "MSTRG.79189.284"; exon_number "5";
chr17	StringTie	exon	68254404	68254567	1000	+	.	gene_id "MSTRG.79189"; transcript_id "MSTRG.79189.284"; exon_number "6";
chr17	StringTie	exon	68255700	68255876	1000	+	.	gene_id "MSTRG.79189"; transcript_id "MSTRG.79189.284"; exon_number "7";
chr17	StringTie	exon	68256814	68257170	1000	+	.	gene_id "MSTRG.79189"; transcript_id "MSTRG.79189.284"; exon_number "8";
chr17	StringTie	transcript	68248053	68257157	1000	+	.	gene_id "MSTRG.79189"; transcript_id "MSTRG.79189.286";
chr17	StringTie	exon	68248053	68248093	1000	+	.	gene_id "MSTRG.79189"; transcript_id "MSTRG.79189.286"; exon_number "1";
chr17	StringTie	exon	68248640	68248705	1000	+	.	gene_id "MSTRG.79189"; transcript_id "MSTRG.79189.286"; exon_number "2";
chr17	StringTie	exon	68250188	68250470	1000	+	.	gene_id "MSTRG.79189"; transcript_id "MSTRG.79189.286"; exon_number "3";
chr17	StringTie	exon	68250794	68250967	1000	+	.	gene_id "MSTRG.79189"; transcript_id "MSTRG.79189.286"; exon_number "4";
chr17	StringTie	exon	68251050	68251178	1000	+	.	gene_id "MSTRG.79189"; transcript_id "MSTRG.79189.286"; exon_number "5";
chr17	StringTie	exon	68256814	68257157	1000	+	.	gene_id "MSTRG.79189"; transcript_id "MSTRG.79189.286"; exon_number "6";
chr17	StringTie	transcript	68248055	68257155	1000	+	.	gene_id "MSTRG.79189"; transcript_id "MSTRG.79189.287";
chr17	StringTie	exon	68248055	68248093	1000	+	.	gene_id "MSTRG.79189"; transcript_id "MSTRG.79189.287"; exon_number "1";
chr17	StringTie	exon	68248640	68248705	1000	+	.	gene_id "MSTRG.79189"; transcript_id "MSTRG.79189.287"; exon_number "2";
chr17	StringTie	exon	68250188	68250480	1000	+	.	gene_id "MSTRG.79189"; transcript_id "MSTRG.79189.287"; exon_number "3";
chr17	StringTie	exon	68250794	68250967	1000	+	.	gene_id "MSTRG.79189"; transcript_id "MSTRG.79189.287"; exon_number "4";
chr17	StringTie	exon	68251050	68251387	1000	+	.	gene_id "MSTRG.79189"; transcript_id "MSTRG.79189.287"; exon_number "5";
chr17	StringTie	exon	68254404	68254567	1000	+	.	gene_id "MSTRG.79189"; transcript_id "MSTRG.79189.287"; exon_number "6";
chr17	StringTie	exon	68255700	68255876	1000	+	.	gene_id "MSTRG.79189"; transcript_id "MSTRG.79189.287"; exon_number "7";
chr17	StringTie	exon	68256814	68257155	1000	+	.	gene_id "MSTRG.79189"; transcript_id "MSTRG.79189.287"; exon_number "8";
chr17	StringTie	transcript	68248057	68257165	1000	+	.	gene_id "MSTRG.79189"; transcript_id "MSTRG.79189.288";
chr17	StringTie	exon	68248057	68248110	1000	+	.	gene_id "MSTRG.79189"; transcript_id "MSTRG.79189.288"; exon_number "1";
chr17	StringTie	exon	68248640	68248705	1000	+	.	gene_id "MSTRG.79189"; transcript_id "MSTRG.79189.288"; exon_number "2";
chr17	StringTie	exon	68250188	68250470	1000	+	.	gene_id "MSTRG.79189"; transcript_id "MSTRG.79189.288"; exon_number "3";
chr17	StringTie	exon	68250794	68250899	1000	+	.	gene_id "MSTRG.79189"; transcript_id "MSTRG.79189.288"; exon_number "4";
chr17	StringTie	exon	68251056	68251178	1000	+	.	gene_id "MSTRG.79189"; transcript_id "MSTRG.79189.288"; exon_number "5";
chr17	StringTie	exon	68254404	68254567	1000	+	.	gene_id "MSTRG.79189"; transcript_id "MSTRG.79189.288"; exon_number "6";
chr17	StringTie	exon	68255700	68255876	1000	+	.	gene_id "MSTRG.79189"; transcript_id "MSTRG.79189.288"; exon_number "7";
chr17	StringTie	exon	68256814	68257165	1000	+	.	gene_id "MSTRG.79189"; transcript_id "MSTRG.79189.288"; exon_number "8";
chr17	StringTie	transcript	68248058	68257160	1000	+	.	gene_id "MSTRG.79189"; transcript_id "MSTRG.79189.289";
chr17	StringTie	exon	68248058	68248086	1000	+	.	gene_id "MSTRG.79189"; transcript_id "MSTRG.79189.289"; exon_number "1";
chr17	StringTie	exon	68248640	68248705	1000	+	.	gene_id "MSTRG.79189"; transcript_id "MSTRG.79189.289"; exon_number "2";
chr17	StringTie	exon	68250360	68250470	1000	+	.	gene_id "MSTRG.79189"; transcript_id "MSTRG.79189.289"; exon_number "3";
chr17	StringTie	exon	68250794	68250967	1000	+	.	gene_id "MSTRG.79189"; transcript_id "MSTRG.79189.289"; exon_number "4";
chr17	StringTie	exon	68251050	68251178	1000	+	.	gene_id "MSTRG.79189"; transcript_id "MSTRG.79189.289"; exon_number "5";
chr17	StringTie	exon	68254404	68254567	1000	+	.	gene_id "MSTRG.79189"; transcript_id "MSTRG.79189.289"; exon_number "6";
chr17	StringTie	exon	68255700	68255876	1000	+	.	gene_id "MSTRG.79189"; transcript_id "MSTRG.79189.289"; exon_number "7";
chr17	StringTie	exon	68256703	68257160	1000	+	.	gene_id "MSTRG.79189"; transcript_id "MSTRG.79189.289"; exon_number "8";
chr17	StringTie	transcript	68101528	68108588	1000	+	.	gene_id "MSTRG.79189"; transcript_id "MSTRG.79189.29";
chr17	StringTie	exon	68101528	68102056	1000	+	.	gene_id "MSTRG.79189"; transcript_id "MSTRG.79189.29"; exon_number "1";
chr17	StringTie	exon	68102943	68103058	1000	+	.	gene_id "MSTRG.79189"; transcript_id "MSTRG.79189.29"; exon_number "2";
chr17	StringTie	exon	68107706	68108588	1000	+	.	gene_id "MSTRG.79189"; transcript_id "MSTRG.79189.29"; exon_number "3";
chr17	StringTie	transcript	68248058	68257155	1000	+	.	gene_id "MSTRG.79189"; transcript_id "MSTRG.79189.290";
chr17	StringTie	exon	68248058	68248086	1000	+	.	gene_id "MSTRG.79189"; transcript_id "MSTRG.79189.290"; exon_number "1";
chr17	StringTie	exon	68248640	68248705	1000	+	.	gene_id "MSTRG.79189"; transcript_id "MSTRG.79189.290"; exon_number "2";
chr17	StringTie	exon	68250360	68250470	1000	+	.	gene_id "MSTRG.79189"; transcript_id "MSTRG.79189.290"; exon_number "3";
chr17	StringTie	exon	68250794	68250967	1000	+	.	gene_id "MSTRG.79189"; transcript_id "MSTRG.79189.290"; exon_number "4";
chr17	StringTie	exon	68251050	68251178	1000	+	.	gene_id "MSTRG.79189"; transcript_id "MSTRG.79189.290"; exon_number "5";
chr17	StringTie	exon	68254404	68254567	1000	+	.	gene_id "MSTRG.79189"; transcript_id "MSTRG.79189.290"; exon_number "6";
chr17	StringTie	exon	68255700	68255876	1000	+	.	gene_id "MSTRG.79189"; transcript_id "MSTRG.79189.290"; exon_number "7";
chr17	StringTie	exon	68256814	68257155	1000	+	.	gene_id "MSTRG.79189"; transcript_id "MSTRG.79189.290"; exon_number "8";
chr17	StringTie	transcript	68248067	68257160	1000	+	.	gene_id "MSTRG.79189"; transcript_id "MSTRG.79189.292";
chr17	StringTie	exon	68248067	68248705	1000	+	.	gene_id "MSTRG.79189"; transcript_id "MSTRG.79189.292"; exon_number "1";
chr17	StringTie	exon	68250188	68250480	1000	+	.	gene_id "MSTRG.79189"; transcript_id "MSTRG.79189.292"; exon_number "2";
chr17	StringTie	exon	68250794	68250967	1000	+	.	gene_id "MSTRG.79189"; transcript_id "MSTRG.79189.292"; exon_number "3";
chr17	StringTie	exon	68251050	68251178	1000	+	.	gene_id "MSTRG.79189"; transcript_id "MSTRG.79189.292"; exon_number "4";
chr17	StringTie	exon	68254404	68254428	1000	+	.	gene_id "MSTRG.79189"; transcript_id "MSTRG.79189.292"; exon_number "5";
chr17	StringTie	exon	68254533	68254567	1000	+	.	gene_id "MSTRG.79189"; transcript_id "MSTRG.79189.292"; exon_number "6";
chr17	StringTie	exon	68255700	68255876	1000	+	.	gene_id "MSTRG.79189"; transcript_id "MSTRG.79189.292"; exon_number "7";
chr17	StringTie	exon	68256814	68257160	1000	+	.	gene_id "MSTRG.79189"; transcript_id "MSTRG.79189.292"; exon_number "8";
chr17	StringTie	transcript	68249011	68257170	1000	+	.	gene_id "MSTRG.79189"; transcript_id "MSTRG.79189.299";
chr17	StringTie	exon	68249011	68249096	1000	+	.	gene_id "MSTRG.79189"; transcript_id "MSTRG.79189.299"; exon_number "1";
chr17	StringTie	exon	68250018	68250128	1000	+	.	gene_id "MSTRG.79189"; transcript_id "MSTRG.79189.299"; exon_number "2";
chr17	StringTie	exon	68250794	68250967	1000	+	.	gene_id "MSTRG.79189"; transcript_id "MSTRG.79189.299"; exon_number "3";
chr17	StringTie	exon	68251050	68251178	1000	+	.	gene_id "MSTRG.79189"; transcript_id "MSTRG.79189.299"; exon_number "4";
chr17	StringTie	exon	68254404	68254567	1000	+	.	gene_id "MSTRG.79189"; transcript_id "MSTRG.79189.299"; exon_number "5";
chr17	StringTie	exon	68255700	68255876	1000	+	.	gene_id "MSTRG.79189"; transcript_id "MSTRG.79189.299"; exon_number "6";
chr17	StringTie	exon	68256814	68257170	1000	+	.	gene_id "MSTRG.79189"; transcript_id "MSTRG.79189.299"; exon_number "7";
chr17	StringTie	transcript	68081755	68096043	1000	+	.	gene_id "MSTRG.79189"; transcript_id "MSTRG.79189.3";
chr17	StringTie	exon	68081755	68082130	1000	+	.	gene_id "MSTRG.79189"; transcript_id "MSTRG.79189.3"; exon_number "1";
chr17	StringTie	exon	68094889	68096043	1000	+	.	gene_id "MSTRG.79189"; transcript_id "MSTRG.79189.3"; exon_number "2";
chr17	StringTie	transcript	68101528	68200385	1000	+	.	gene_id "MSTRG.79189"; transcript_id "MSTRG.79189.30";
chr17	StringTie	exon	68101528	68101959	1000	+	.	gene_id "MSTRG.79189"; transcript_id "MSTRG.79189.30"; exon_number "1";
chr17	StringTie	exon	68102943	68103058	1000	+	.	gene_id "MSTRG.79189"; transcript_id "MSTRG.79189.30"; exon_number "2";
chr17	StringTie	exon	68114422	68114525	1000	+	.	gene_id "MSTRG.79189"; transcript_id "MSTRG.79189.30"; exon_number "3";
chr17	StringTie	exon	68115061	68136254	1000	+	.	gene_id "MSTRG.79189"; transcript_id "MSTRG.79189.30"; exon_number "4";
chr17	StringTie	exon	68158362	68158544	1000	+	.	gene_id "MSTRG.79189"; transcript_id "MSTRG.79189.30"; exon_number "5";
chr17	StringTie	exon	68160990	68161085	1000	+	.	gene_id "MSTRG.79189"; transcript_id "MSTRG.79189.30"; exon_number "6";
chr17	StringTie	exon	68161437	68161699	1000	+	.	gene_id "MSTRG.79189"; transcript_id "MSTRG.79189.30"; exon_number "7";
chr17	StringTie	exon	68164584	68166912	1000	+	.	gene_id "MSTRG.79189"; transcript_id "MSTRG.79189.30"; exon_number "8";
chr17	StringTie	exon	68173943	68174059	1000	+	.	gene_id "MSTRG.79189"; transcript_id "MSTRG.79189.30"; exon_number "9";
chr17	StringTie	exon	68180887	68181194	1000	+	.	gene_id "MSTRG.79189"; transcript_id "MSTRG.79189.30"; exon_number "10";
chr17	StringTie	exon	68181551	68181672	1000	+	.	gene_id "MSTRG.79189"; transcript_id "MSTRG.79189.30"; exon_number "11";
chr17	StringTie	exon	68196897	68197213	1000	+	.	gene_id "MSTRG.79189"; transcript_id "MSTRG.79189.30"; exon_number "12";
chr17	StringTie	exon	68197460	68200385	1000	+	.	gene_id "MSTRG.79189"; transcript_id "MSTRG.79189.30"; exon_number "13";
chr17	StringTie	transcript	68249064	68257162	1000	+	.	gene_id "MSTRG.79189"; transcript_id "MSTRG.79189.301";
chr17	StringTie	exon	68249064	68249096	1000	+	.	gene_id "MSTRG.79189"; transcript_id "MSTRG.79189.301"; exon_number "1";
chr17	StringTie	exon	68250360	68250480	1000	+	.	gene_id "MSTRG.79189"; transcript_id "MSTRG.79189.301"; exon_number "2";
chr17	StringTie	exon	68250794	68250967	1000	+	.	gene_id "MSTRG.79189"; transcript_id "MSTRG.79189.301"; exon_number "3";
chr17	StringTie	exon	68251050	68251178	1000	+	.	gene_id "MSTRG.79189"; transcript_id "MSTRG.79189.301"; exon_number "4";
chr17	StringTie	exon	68254404	68254567	1000	+	.	gene_id "MSTRG.79189"; transcript_id "MSTRG.79189.301"; exon_number "5";
chr17	StringTie	exon	68255700	68255876	1000	+	.	gene_id "MSTRG.79189"; transcript_id "MSTRG.79189.301"; exon_number "6";
chr17	StringTie	exon	68256814	68257162	1000	+	.	gene_id "MSTRG.79189"; transcript_id "MSTRG.79189.301"; exon_number "7";
chr17	StringTie	transcript	68259142	68267602	1000	+	.	gene_id "MSTRG.79189"; transcript_id "MSTRG.79189.307";
chr17	StringTie	exon	68259142	68259426	1000	+	.	gene_id "MSTRG.79189"; transcript_id "MSTRG.79189.307"; exon_number "1";
chr17	StringTie	exon	68267573	68267602	1000	+	.	gene_id "MSTRG.79189"; transcript_id "MSTRG.79189.307"; exon_number "2";
chr17	StringTie	transcript	68259143	68450813	1000	+	.	gene_id "MSTRG.79189"; transcript_id "MSTRG.79189.308";
chr17	StringTie	exon	68259143	68259426	1000	+	.	gene_id "MSTRG.79189"; transcript_id "MSTRG.79189.308"; exon_number "1";
chr17	StringTie	exon	68306943	68307711	1000	+	.	gene_id "MSTRG.79189"; transcript_id "MSTRG.79189.308"; exon_number "2";
chr17	StringTie	exon	68343604	68343791	1000	+	.	gene_id "MSTRG.79189"; transcript_id "MSTRG.79189.308"; exon_number "3";
chr17	StringTie	exon	68347125	68347172	1000	+	.	gene_id "MSTRG.79189"; transcript_id "MSTRG.79189.308"; exon_number "4";
chr17	StringTie	exon	68351575	68351686	1000	+	.	gene_id "MSTRG.79189"; transcript_id "MSTRG.79189.308"; exon_number "5";
chr17	StringTie	exon	68356667	68356804	1000	+	.	gene_id "MSTRG.79189"; transcript_id "MSTRG.79189.308"; exon_number "6";
chr17	StringTie	exon	68368551	68368744	1000	+	.	gene_id "MSTRG.79189"; transcript_id "MSTRG.79189.308"; exon_number "7";
chr17	StringTie	exon	68370444	68370524	1000	+	.	gene_id "MSTRG.79189"; transcript_id "MSTRG.79189.308"; exon_number "8";
chr17	StringTie	exon	68385064	68385172	1000	+	.	gene_id "MSTRG.79189"; transcript_id "MSTRG.79189.308"; exon_number "9";
chr17	StringTie	exon	68395073	68395193	1000	+	.	gene_id "MSTRG.79189"; transcript_id "MSTRG.79189.308"; exon_number "10";
chr17	StringTie	exon	68401360	68401450	1000	+	.	gene_id "MSTRG.79189"; transcript_id "MSTRG.79189.308"; exon_number "11";
chr17	StringTie	exon	68420189	68420506	1000	+	.	gene_id "MSTRG.79189"; transcript_id "MSTRG.79189.308"; exon_number "12";
chr17	StringTie	exon	68440701	68440824	1000	+	.	gene_id "MSTRG.79189"; transcript_id "MSTRG.79189.308"; exon_number "13";
chr17	StringTie	exon	68450801	68450813	1000	+	.	gene_id "MSTRG.79189"; transcript_id "MSTRG.79189.308"; exon_number "14";
chr17	StringTie	transcript	68259146	68450763	1000	+	.	gene_id "MSTRG.79189"; transcript_id "MSTRG.79189.309";
chr17	StringTie	exon	68259146	68259426	1000	+	.	gene_id "MSTRG.79189"; transcript_id "MSTRG.79189.309"; exon_number "1";
chr17	StringTie	exon	68306943	68307711	1000	+	.	gene_id "MSTRG.79189"; transcript_id "MSTRG.79189.309"; exon_number "2";
chr17	StringTie	exon	68343604	68343791	1000	+	.	gene_id "MSTRG.79189"; transcript_id "MSTRG.79189.309"; exon_number "3";
chr17	StringTie	exon	68347125	68347172	1000	+	.	gene_id "MSTRG.79189"; transcript_id "MSTRG.79189.309"; exon_number "4";
chr17	StringTie	exon	68351575	68351686	1000	+	.	gene_id "MSTRG.79189"; transcript_id "MSTRG.79189.309"; exon_number "5";
chr17	StringTie	exon	68356667	68356804	1000	+	.	gene_id "MSTRG.79189"; transcript_id "MSTRG.79189.309"; exon_number "6";
chr17	StringTie	exon	68368551	68368744	1000	+	.	gene_id "MSTRG.79189"; transcript_id "MSTRG.79189.309"; exon_number "7";
chr17	StringTie	exon	68370444	68370524	1000	+	.	gene_id "MSTRG.79189"; transcript_id "MSTRG.79189.309"; exon_number "8";
chr17	StringTie	exon	68385064	68385172	1000	+	.	gene_id "MSTRG.79189"; transcript_id "MSTRG.79189.309"; exon_number "9";
chr17	StringTie	exon	68395073	68395193	1000	+	.	gene_id "MSTRG.79189"; transcript_id "MSTRG.79189.309"; exon_number "10";
chr17	StringTie	exon	68401360	68401450	1000	+	.	gene_id "MSTRG.79189"; transcript_id "MSTRG.79189.309"; exon_number "11";
chr17	StringTie	exon	68440701	68440824	1000	+	.	gene_id "MSTRG.79189"; transcript_id "MSTRG.79189.309"; exon_number "12";
chr17	StringTie	exon	68450691	68450763	1000	+	.	gene_id "MSTRG.79189"; transcript_id "MSTRG.79189.309"; exon_number "13";
chr17	StringTie	transcript	68101532	68136023	1000	+	.	gene_id "MSTRG.79189"; transcript_id "MSTRG.79189.31";
chr17	StringTie	exon	68101532	68102056	1000	+	.	gene_id "MSTRG.79189"; transcript_id "MSTRG.79189.31"; exon_number "1";
chr17	StringTie	exon	68102943	68103058	1000	+	.	gene_id "MSTRG.79189"; transcript_id "MSTRG.79189.31"; exon_number "2";
chr17	StringTie	exon	68106422	68106553	1000	+	.	gene_id "MSTRG.79189"; transcript_id "MSTRG.79189.31"; exon_number "3";
chr17	StringTie	exon	68114422	68114525	1000	+	.	gene_id "MSTRG.79189"; transcript_id "MSTRG.79189.31"; exon_number "4";
chr17	StringTie	exon	68115061	68115178	1000	+	.	gene_id "MSTRG.79189"; transcript_id "MSTRG.79189.31"; exon_number "5";
chr17	StringTie	exon	68125390	68125480	1000	+	.	gene_id "MSTRG.79189"; transcript_id "MSTRG.79189.31"; exon_number "6";
chr17	StringTie	exon	68131329	68136023	1000	+	.	gene_id "MSTRG.79189"; transcript_id "MSTRG.79189.31"; exon_number "7";
chr17	StringTie	transcript	68259179	68270896	1000	+	.	gene_id "MSTRG.79189"; transcript_id "MSTRG.79189.310";
chr17	StringTie	exon	68259179	68259426	1000	+	.	gene_id "MSTRG.79189"; transcript_id "MSTRG.79189.310"; exon_number "1";
chr17	StringTie	exon	68270846	68270896	1000	+	.	gene_id "MSTRG.79189"; transcript_id "MSTRG.79189.310"; exon_number "2";
chr17	StringTie	transcript	68259190	68267214	1000	+	.	gene_id "MSTRG.79189"; transcript_id "MSTRG.79189.312";
chr17	StringTie	exon	68259190	68259426	1000	+	.	gene_id "MSTRG.79189"; transcript_id "MSTRG.79189.312"; exon_number "1";
chr17	StringTie	exon	68267186	68267214	1000	+	.	gene_id "MSTRG.79189"; transcript_id "MSTRG.79189.312"; exon_number "2";
chr17	StringTie	transcript	68259199	68263516	1000	+	.	gene_id "MSTRG.79189"; transcript_id "MSTRG.79189.313";
chr17	StringTie	exon	68259199	68259426	1000	+	.	gene_id "MSTRG.79189"; transcript_id "MSTRG.79189.313"; exon_number "1";
chr17	StringTie	exon	68263497	68263516	1000	+	.	gene_id "MSTRG.79189"; transcript_id "MSTRG.79189.313"; exon_number "2";
chr17	StringTie	transcript	68290434	68308424	1000	+	.	gene_id "MSTRG.79189"; transcript_id "MSTRG.79189.315";
chr17	StringTie	exon	68290434	68290503	1000	+	.	gene_id "MSTRG.79189"; transcript_id "MSTRG.79189.315"; exon_number "1";
chr17	StringTie	exon	68306943	68307711	1000	+	.	gene_id "MSTRG.79189"; transcript_id "MSTRG.79189.315"; exon_number "2";
chr17	StringTie	exon	68308338	68308424	1000	+	.	gene_id "MSTRG.79189"; transcript_id "MSTRG.79189.315"; exon_number "3";
chr17	StringTie	transcript	68291273	68312419	1000	+	.	gene_id "MSTRG.79189"; transcript_id "MSTRG.79189.316";
chr17	StringTie	exon	68291273	68291568	1000	+	.	gene_id "MSTRG.79189"; transcript_id "MSTRG.79189.316"; exon_number "1";
chr17	StringTie	exon	68306943	68307711	1000	+	.	gene_id "MSTRG.79189"; transcript_id "MSTRG.79189.316"; exon_number "2";
chr17	StringTie	exon	68311220	68312419	1000	+	.	gene_id "MSTRG.79189"; transcript_id "MSTRG.79189.316"; exon_number "3";
chr17	StringTie	transcript	68291296	68443092	1000	+	.	gene_id "MSTRG.79189"; transcript_id "MSTRG.79189.317";
chr17	StringTie	exon	68291296	68291568	1000	+	.	gene_id "MSTRG.79189"; transcript_id "MSTRG.79189.317"; exon_number "1";
chr17	StringTie	exon	68306943	68307711	1000	+	.	gene_id "MSTRG.79189"; transcript_id "MSTRG.79189.317"; exon_number "2";
chr17	StringTie	exon	68311540	68328866	1000	+	.	gene_id "MSTRG.79189"; transcript_id "MSTRG.79189.317"; exon_number "3";
chr17	StringTie	exon	68343604	68343791	1000	+	.	gene_id "MSTRG.79189"; transcript_id "MSTRG.79189.317"; exon_number "4";
chr17	StringTie	exon	68347125	68347172	1000	+	.	gene_id "MSTRG.79189"; transcript_id "MSTRG.79189.317"; exon_number "5";
chr17	StringTie	exon	68351575	68351686	1000	+	.	gene_id "MSTRG.79189"; transcript_id "MSTRG.79189.317"; exon_number "6";
chr17	StringTie	exon	68356667	68356804	1000	+	.	gene_id "MSTRG.79189"; transcript_id "MSTRG.79189.317"; exon_number "7";
chr17	StringTie	exon	68368548	68368744	1000	+	.	gene_id "MSTRG.79189"; transcript_id "MSTRG.79189.317"; exon_number "8";
chr17	StringTie	exon	68370444	68370524	1000	+	.	gene_id "MSTRG.79189"; transcript_id "MSTRG.79189.317"; exon_number "9";
chr17	StringTie	exon	68385064	68385172	1000	+	.	gene_id "MSTRG.79189"; transcript_id "MSTRG.79189.317"; exon_number "10";
chr17	StringTie	exon	68395073	68395193	1000	+	.	gene_id "MSTRG.79189"; transcript_id "MSTRG.79189.317"; exon_number "11";
chr17	StringTie	exon	68401360	68401450	1000	+	.	gene_id "MSTRG.79189"; transcript_id "MSTRG.79189.317"; exon_number "12";
chr17	StringTie	exon	68420189	68420506	1000	+	.	gene_id "MSTRG.79189"; transcript_id "MSTRG.79189.317"; exon_number "13";
chr17	StringTie	exon	68440701	68440824	1000	+	.	gene_id "MSTRG.79189"; transcript_id "MSTRG.79189.317"; exon_number "14";
chr17	StringTie	exon	68442216	68443092	1000	+	.	gene_id "MSTRG.79189"; transcript_id "MSTRG.79189.317"; exon_number "15";
chr17	StringTie	transcript	68291298	68311836	1000	+	.	gene_id "MSTRG.79189"; transcript_id "MSTRG.79189.318";
chr17	StringTie	exon	68291298	68291652	1000	+	.	gene_id "MSTRG.79189"; transcript_id "MSTRG.79189.318"; exon_number "1";
chr17	StringTie	exon	68306943	68307711	1000	+	.	gene_id "MSTRG.79189"; transcript_id "MSTRG.79189.318"; exon_number "2";
chr17	StringTie	exon	68311540	68311836	1000	+	.	gene_id "MSTRG.79189"; transcript_id "MSTRG.79189.318"; exon_number "3";
chr17	StringTie	transcript	68291339	68313017	1000	+	.	gene_id "MSTRG.79189"; transcript_id "MSTRG.79189.319";
chr17	StringTie	exon	68291339	68291652	1000	+	.	gene_id "MSTRG.79189"; transcript_id "MSTRG.79189.319"; exon_number "1";
chr17	StringTie	exon	68306943	68307711	1000	+	.	gene_id "MSTRG.79189"; transcript_id "MSTRG.79189.319"; exon_number "2";
chr17	StringTie	exon	68311220	68313017	1000	+	.	gene_id "MSTRG.79189"; transcript_id "MSTRG.79189.319"; exon_number "3";
chr17	StringTie	transcript	68101538	68136509	1000	+	.	gene_id "MSTRG.79189"; transcript_id "MSTRG.79189.32";
chr17	StringTie	exon	68101538	68101959	1000	+	.	gene_id "MSTRG.79189"; transcript_id "MSTRG.79189.32"; exon_number "1";
chr17	StringTie	exon	68114422	68114525	1000	+	.	gene_id "MSTRG.79189"; transcript_id "MSTRG.79189.32"; exon_number "2";
chr17	StringTie	exon	68131329	68136509	1000	+	.	gene_id "MSTRG.79189"; transcript_id "MSTRG.79189.32"; exon_number "3";
chr17	StringTie	transcript	68291356	68311807	1000	+	.	gene_id "MSTRG.79189"; transcript_id "MSTRG.79189.320";
chr17	StringTie	exon	68291356	68291706	1000	+	.	gene_id "MSTRG.79189"; transcript_id "MSTRG.79189.320"; exon_number "1";
chr17	StringTie	exon	68306943	68307711	1000	+	.	gene_id "MSTRG.79189"; transcript_id "MSTRG.79189.320"; exon_number "2";
chr17	StringTie	exon	68310530	68311807	1000	+	.	gene_id "MSTRG.79189"; transcript_id "MSTRG.79189.320"; exon_number "3";
chr17	StringTie	transcript	68291469	68313004	1000	+	.	gene_id "MSTRG.79189"; transcript_id "MSTRG.79189.321";
chr17	StringTie	exon	68291469	68291568	1000	+	.	gene_id "MSTRG.79189"; transcript_id "MSTRG.79189.321"; exon_number "1";
chr17	StringTie	exon	68296449	68296535	1000	+	.	gene_id "MSTRG.79189"; transcript_id "MSTRG.79189.321"; exon_number "2";
chr17	StringTie	exon	68306943	68307711	1000	+	.	gene_id "MSTRG.79189"; transcript_id "MSTRG.79189.321"; exon_number "3";
chr17	StringTie	exon	68311220	68313004	1000	+	.	gene_id "MSTRG.79189"; transcript_id "MSTRG.79189.321"; exon_number "4";
chr17	StringTie	transcript	68291491	68320748	1000	+	.	gene_id "MSTRG.79189"; transcript_id "MSTRG.79189.322";
chr17	StringTie	exon	68291491	68291568	1000	+	.	gene_id "MSTRG.79189"; transcript_id "MSTRG.79189.322"; exon_number "1";
chr17	StringTie	exon	68306943	68307711	1000	+	.	gene_id "MSTRG.79189"; transcript_id "MSTRG.79189.322"; exon_number "2";
chr17	StringTie	exon	68320654	68320748	1000	+	.	gene_id "MSTRG.79189"; transcript_id "MSTRG.79189.322"; exon_number "3";
chr17	StringTie	transcript	68291495	68442066	1000	+	.	gene_id "MSTRG.79189"; transcript_id "MSTRG.79189.324";
chr17	StringTie	exon	68291495	68291568	1000	+	.	gene_id "MSTRG.79189"; transcript_id "MSTRG.79189.324"; exon_number "1";
chr17	StringTie	exon	68306943	68307711	1000	+	.	gene_id "MSTRG.79189"; transcript_id "MSTRG.79189.324"; exon_number "2";
chr17	StringTie	exon	68343604	68343791	1000	+	.	gene_id "MSTRG.79189"; transcript_id "MSTRG.79189.324"; exon_number "3";
chr17	StringTie	exon	68347125	68347172	1000	+	.	gene_id "MSTRG.79189"; transcript_id "MSTRG.79189.324"; exon_number "4";
chr17	StringTie	exon	68351575	68351686	1000	+	.	gene_id "MSTRG.79189"; transcript_id "MSTRG.79189.324"; exon_number "5";
chr17	StringTie	exon	68356667	68356804	1000	+	.	gene_id "MSTRG.79189"; transcript_id "MSTRG.79189.324"; exon_number "6";
chr17	StringTie	exon	68368548	68368744	1000	+	.	gene_id "MSTRG.79189"; transcript_id "MSTRG.79189.324"; exon_number "7";
chr17	StringTie	exon	68370444	68370524	1000	+	.	gene_id "MSTRG.79189"; transcript_id "MSTRG.79189.324"; exon_number "8";
chr17	StringTie	exon	68385064	68385172	1000	+	.	gene_id "MSTRG.79189"; transcript_id "MSTRG.79189.324"; exon_number "9";
chr17	StringTie	exon	68395073	68395193	1000	+	.	gene_id "MSTRG.79189"; transcript_id "MSTRG.79189.324"; exon_number "10";
chr17	StringTie	exon	68401360	68401450	1000	+	.	gene_id "MSTRG.79189"; transcript_id "MSTRG.79189.324"; exon_number "11";
chr17	StringTie	exon	68420189	68420506	1000	+	.	gene_id "MSTRG.79189"; transcript_id "MSTRG.79189.324"; exon_number "12";
chr17	StringTie	exon	68440701	68442066	1000	+	.	gene_id "MSTRG.79189"; transcript_id "MSTRG.79189.324"; exon_number "13";
chr17	StringTie	transcript	68291495	68437241	1000	+	.	gene_id "MSTRG.79189"; transcript_id "MSTRG.79189.325";
chr17	StringTie	exon	68291495	68291568	1000	+	.	gene_id "MSTRG.79189"; transcript_id "MSTRG.79189.325"; exon_number "1";
chr17	StringTie	exon	68306943	68307711	1000	+	.	gene_id "MSTRG.79189"; transcript_id "MSTRG.79189.325"; exon_number "2";
chr17	StringTie	exon	68343604	68343791	1000	+	.	gene_id "MSTRG.79189"; transcript_id "MSTRG.79189.325"; exon_number "3";
chr17	StringTie	exon	68347125	68347172	1000	+	.	gene_id "MSTRG.79189"; transcript_id "MSTRG.79189.325"; exon_number "4";
chr17	StringTie	exon	68351575	68351686	1000	+	.	gene_id "MSTRG.79189"; transcript_id "MSTRG.79189.325"; exon_number "5";
chr17	StringTie	exon	68356667	68356804	1000	+	.	gene_id "MSTRG.79189"; transcript_id "MSTRG.79189.325"; exon_number "6";
chr17	StringTie	exon	68368548	68368744	1000	+	.	gene_id "MSTRG.79189"; transcript_id "MSTRG.79189.325"; exon_number "7";
chr17	StringTie	exon	68370444	68370524	1000	+	.	gene_id "MSTRG.79189"; transcript_id "MSTRG.79189.325"; exon_number "8";
chr17	StringTie	exon	68385064	68385172	1000	+	.	gene_id "MSTRG.79189"; transcript_id "MSTRG.79189.325"; exon_number "9";
chr17	StringTie	exon	68395073	68395193	1000	+	.	gene_id "MSTRG.79189"; transcript_id "MSTRG.79189.325"; exon_number "10";
chr17	StringTie	exon	68401360	68401450	1000	+	.	gene_id "MSTRG.79189"; transcript_id "MSTRG.79189.325"; exon_number "11";
chr17	StringTie	exon	68420189	68420506	1000	+	.	gene_id "MSTRG.79189"; transcript_id "MSTRG.79189.325"; exon_number "12";
chr17	StringTie	exon	68428637	68428644	1000	+	.	gene_id "MSTRG.79189"; transcript_id "MSTRG.79189.325"; exon_number "13";
chr17	StringTie	exon	68437200	68437241	1000	+	.	gene_id "MSTRG.79189"; transcript_id "MSTRG.79189.325"; exon_number "14";
chr17	StringTie	transcript	68291500	68308729	1000	+	.	gene_id "MSTRG.79189"; transcript_id "MSTRG.79189.327";
chr17	StringTie	exon	68291500	68291568	1000	+	.	gene_id "MSTRG.79189"; transcript_id "MSTRG.79189.327"; exon_number "1";
chr17	StringTie	exon	68296449	68296535	1000	+	.	gene_id "MSTRG.79189"; transcript_id "MSTRG.79189.327"; exon_number "2";
chr17	StringTie	exon	68300129	68300354	1000	+	.	gene_id "MSTRG.79189"; transcript_id "MSTRG.79189.327"; exon_number "3";
chr17	StringTie	exon	68306943	68308729	1000	+	.	gene_id "MSTRG.79189"; transcript_id "MSTRG.79189.327"; exon_number "4";
chr17	StringTie	transcript	68291500	68311845	1000	+	.	gene_id "MSTRG.79189"; transcript_id "MSTRG.79189.328";
chr17	StringTie	exon	68291500	68291568	1000	+	.	gene_id "MSTRG.79189"; transcript_id "MSTRG.79189.328"; exon_number "1";
chr17	StringTie	exon	68296377	68296535	1000	+	.	gene_id "MSTRG.79189"; transcript_id "MSTRG.79189.328"; exon_number "2";
chr17	StringTie	exon	68306943	68307711	1000	+	.	gene_id "MSTRG.79189"; transcript_id "MSTRG.79189.328"; exon_number "3";
chr17	StringTie	exon	68311540	68311845	1000	+	.	gene_id "MSTRG.79189"; transcript_id "MSTRG.79189.328"; exon_number "4";
chr17	StringTie	transcript	68291500	68312603	1000	+	.	gene_id "MSTRG.79189"; transcript_id "MSTRG.79189.329";
chr17	StringTie	exon	68291500	68291568	1000	+	.	gene_id "MSTRG.79189"; transcript_id "MSTRG.79189.329"; exon_number "1";
chr17	StringTie	exon	68296449	68296535	1000	+	.	gene_id "MSTRG.79189"; transcript_id "MSTRG.79189.329"; exon_number "2";
chr17	StringTie	exon	68306943	68307711	1000	+	.	gene_id "MSTRG.79189"; transcript_id "MSTRG.79189.329"; exon_number "3";
chr17	StringTie	exon	68311540	68312603	1000	+	.	gene_id "MSTRG.79189"; transcript_id "MSTRG.79189.329"; exon_number "4";
chr17	StringTie	transcript	68101538	68130157	1000	+	.	gene_id "MSTRG.79189"; transcript_id "MSTRG.79189.33";
chr17	StringTie	exon	68101538	68101959	1000	+	.	gene_id "MSTRG.79189"; transcript_id "MSTRG.79189.33"; exon_number "1";
chr17	StringTie	exon	68102943	68103058	1000	+	.	gene_id "MSTRG.79189"; transcript_id "MSTRG.79189.33"; exon_number "2";
chr17	StringTie	exon	68106422	68106553	1000	+	.	gene_id "MSTRG.79189"; transcript_id "MSTRG.79189.33"; exon_number "3";
chr17	StringTie	exon	68114422	68114525	1000	+	.	gene_id "MSTRG.79189"; transcript_id "MSTRG.79189.33"; exon_number "4";
chr17	StringTie	exon	68115061	68115178	1000	+	.	gene_id "MSTRG.79189"; transcript_id "MSTRG.79189.33"; exon_number "5";
chr17	StringTie	exon	68125390	68125480	1000	+	.	gene_id "MSTRG.79189"; transcript_id "MSTRG.79189.33"; exon_number "6";
chr17	StringTie	exon	68125585	68127739	1000	+	.	gene_id "MSTRG.79189"; transcript_id "MSTRG.79189.33"; exon_number "7";
chr17	StringTie	exon	68127812	68130157	1000	+	.	gene_id "MSTRG.79189"; transcript_id "MSTRG.79189.33"; exon_number "8";
chr17	StringTie	transcript	68291502	68313134	1000	+	.	gene_id "MSTRG.79189"; transcript_id "MSTRG.79189.330";
chr17	StringTie	exon	68291502	68291652	1000	+	.	gene_id "MSTRG.79189"; transcript_id "MSTRG.79189.330"; exon_number "1";
chr17	StringTie	exon	68296449	68296535	1000	+	.	gene_id "MSTRG.79189"; transcript_id "MSTRG.79189.330"; exon_number "2";
chr17	StringTie	exon	68306943	68307711	1000	+	.	gene_id "MSTRG.79189"; transcript_id "MSTRG.79189.330"; exon_number "3";
chr17	StringTie	exon	68311540	68313134	1000	+	.	gene_id "MSTRG.79189"; transcript_id "MSTRG.79189.330"; exon_number "4";
chr17	StringTie	transcript	68291504	68311806	1000	+	.	gene_id "MSTRG.79189"; transcript_id "MSTRG.79189.331";
chr17	StringTie	exon	68291504	68291568	1000	+	.	gene_id "MSTRG.79189"; transcript_id "MSTRG.79189.331"; exon_number "1";
chr17	StringTie	exon	68306943	68308411	1000	+	.	gene_id "MSTRG.79189"; transcript_id "MSTRG.79189.331"; exon_number "2";
chr17	StringTie	exon	68311316	68311806	1000	+	.	gene_id "MSTRG.79189"; transcript_id "MSTRG.79189.331"; exon_number "3";
chr17	StringTie	transcript	68291505	68310080	1000	+	.	gene_id "MSTRG.79189"; transcript_id "MSTRG.79189.332";
chr17	StringTie	exon	68291505	68291568	1000	+	.	gene_id "MSTRG.79189"; transcript_id "MSTRG.79189.332"; exon_number "1";
chr17	StringTie	exon	68306943	68307711	1000	+	.	gene_id "MSTRG.79189"; transcript_id "MSTRG.79189.332"; exon_number "2";
chr17	StringTie	exon	68309994	68310080	1000	+	.	gene_id "MSTRG.79189"; transcript_id "MSTRG.79189.332"; exon_number "3";
chr17	StringTie	transcript	68291511	68311588	1000	+	.	gene_id "MSTRG.79189"; transcript_id "MSTRG.79189.333";
chr17	StringTie	exon	68291511	68291568	1000	+	.	gene_id "MSTRG.79189"; transcript_id "MSTRG.79189.333"; exon_number "1";
chr17	StringTie	exon	68302952	68303049	1000	+	.	gene_id "MSTRG.79189"; transcript_id "MSTRG.79189.333"; exon_number "2";
chr17	StringTie	exon	68306943	68307711	1000	+	.	gene_id "MSTRG.79189"; transcript_id "MSTRG.79189.333"; exon_number "3";
chr17	StringTie	exon	68311540	68311588	1000	+	.	gene_id "MSTRG.79189"; transcript_id "MSTRG.79189.333"; exon_number "4";
chr17	StringTie	transcript	68291627	68320699	1000	+	.	gene_id "MSTRG.79189"; transcript_id "MSTRG.79189.335";
chr17	StringTie	exon	68291627	68291652	1000	+	.	gene_id "MSTRG.79189"; transcript_id "MSTRG.79189.335"; exon_number "1";
chr17	StringTie	exon	68306943	68307711	1000	+	.	gene_id "MSTRG.79189"; transcript_id "MSTRG.79189.335"; exon_number "2";
chr17	StringTie	exon	68320654	68320699	1000	+	.	gene_id "MSTRG.79189"; transcript_id "MSTRG.79189.335"; exon_number "3";
chr17	StringTie	transcript	68291634	68307717	1000	+	.	gene_id "MSTRG.79189"; transcript_id "MSTRG.79189.336";
chr17	StringTie	exon	68291634	68291706	1000	+	.	gene_id "MSTRG.79189"; transcript_id "MSTRG.79189.336"; exon_number "1";
chr17	StringTie	exon	68296449	68296535	1000	+	.	gene_id "MSTRG.79189"; transcript_id "MSTRG.79189.336"; exon_number "2";
chr17	StringTie	exon	68306943	68307717	1000	+	.	gene_id "MSTRG.79189"; transcript_id "MSTRG.79189.336"; exon_number "3";
chr17	StringTie	transcript	68291634	68308353	1000	+	.	gene_id "MSTRG.79189"; transcript_id "MSTRG.79189.337";
chr17	StringTie	exon	68291634	68291652	1000	+	.	gene_id "MSTRG.79189"; transcript_id "MSTRG.79189.337"; exon_number "1";
chr17	StringTie	exon	68306943	68307711	1000	+	.	gene_id "MSTRG.79189"; transcript_id "MSTRG.79189.337"; exon_number "2";
chr17	StringTie	exon	68308338	68308353	1000	+	.	gene_id "MSTRG.79189"; transcript_id "MSTRG.79189.337"; exon_number "3";
chr17	StringTie	transcript	68291663	68311825	1000	+	.	gene_id "MSTRG.79189"; transcript_id "MSTRG.79189.338";
chr17	StringTie	exon	68291663	68292267	1000	+	.	gene_id "MSTRG.79189"; transcript_id "MSTRG.79189.338"; exon_number "1";
chr17	StringTie	exon	68306943	68308411	1000	+	.	gene_id "MSTRG.79189"; transcript_id "MSTRG.79189.338"; exon_number "2";
chr17	StringTie	exon	68311220	68311825	1000	+	.	gene_id "MSTRG.79189"; transcript_id "MSTRG.79189.338"; exon_number "3";
chr17	StringTie	transcript	68291666	68311489	1000	+	.	gene_id "MSTRG.79189"; transcript_id "MSTRG.79189.339";
chr17	StringTie	exon	68291666	68291706	1000	+	.	gene_id "MSTRG.79189"; transcript_id "MSTRG.79189.339"; exon_number "1";
chr17	StringTie	exon	68306943	68307711	1000	+	.	gene_id "MSTRG.79189"; transcript_id "MSTRG.79189.339"; exon_number "2";
chr17	StringTie	exon	68311220	68311489	1000	+	.	gene_id "MSTRG.79189"; transcript_id "MSTRG.79189.339"; exon_number "3";
chr17	StringTie	transcript	68101542	68194793	1000	+	.	gene_id "MSTRG.79189"; transcript_id "MSTRG.79189.34";
chr17	StringTie	exon	68101542	68101959	1000	+	.	gene_id "MSTRG.79189"; transcript_id "MSTRG.79189.34"; exon_number "1";
chr17	StringTie	exon	68114422	68114525	1000	+	.	gene_id "MSTRG.79189"; transcript_id "MSTRG.79189.34"; exon_number "2";
chr17	StringTie	exon	68115061	68115178	1000	+	.	gene_id "MSTRG.79189"; transcript_id "MSTRG.79189.34"; exon_number "3";
chr17	StringTie	exon	68125390	68125480	1000	+	.	gene_id "MSTRG.79189"; transcript_id "MSTRG.79189.34"; exon_number "4";
chr17	StringTie	exon	68125558	68136254	1000	+	.	gene_id "MSTRG.79189"; transcript_id "MSTRG.79189.34"; exon_number "5";
chr17	StringTie	exon	68161437	68161699	1000	+	.	gene_id "MSTRG.79189"; transcript_id "MSTRG.79189.34"; exon_number "6";
chr17	StringTie	exon	68164579	68166912	1000	+	.	gene_id "MSTRG.79189"; transcript_id "MSTRG.79189.34"; exon_number "7";
chr17	StringTie	exon	68173943	68174059	1000	+	.	gene_id "MSTRG.79189"; transcript_id "MSTRG.79189.34"; exon_number "8";
chr17	StringTie	exon	68174801	68183499	1000	+	.	gene_id "MSTRG.79189"; transcript_id "MSTRG.79189.34"; exon_number "9";
chr17	StringTie	exon	68186737	68194793	1000	+	.	gene_id "MSTRG.79189"; transcript_id "MSTRG.79189.34"; exon_number "10";
chr17	StringTie	transcript	68291743	68311273	1000	+	.	gene_id "MSTRG.79189"; transcript_id "MSTRG.79189.340";
chr17	StringTie	exon	68291743	68292267	1000	+	.	gene_id "MSTRG.79189"; transcript_id "MSTRG.79189.340"; exon_number "1";
chr17	StringTie	exon	68306943	68307711	1000	+	.	gene_id "MSTRG.79189"; transcript_id "MSTRG.79189.340"; exon_number "2";
chr17	StringTie	exon	68311220	68311273	1000	+	.	gene_id "MSTRG.79189"; transcript_id "MSTRG.79189.340"; exon_number "3";
chr17	StringTie	transcript	68291884	68311940	1000	+	.	gene_id "MSTRG.79189"; transcript_id "MSTRG.79189.341";
chr17	StringTie	exon	68291884	68292267	1000	+	.	gene_id "MSTRG.79189"; transcript_id "MSTRG.79189.341"; exon_number "1";
chr17	StringTie	exon	68306943	68307711	1000	+	.	gene_id "MSTRG.79189"; transcript_id "MSTRG.79189.341"; exon_number "2";
chr17	StringTie	exon	68311540	68311940	1000	+	.	gene_id "MSTRG.79189"; transcript_id "MSTRG.79189.341"; exon_number "3";
chr17	StringTie	transcript	68291927	68311948	1000	+	.	gene_id "MSTRG.79189"; transcript_id "MSTRG.79189.342";
chr17	StringTie	exon	68291927	68294467	1000	+	.	gene_id "MSTRG.79189"; transcript_id "MSTRG.79189.342"; exon_number "1";
chr17	StringTie	exon	68306943	68307711	1000	+	.	gene_id "MSTRG.79189"; transcript_id "MSTRG.79189.342"; exon_number "2";
chr17	StringTie	exon	68311220	68311948	1000	+	.	gene_id "MSTRG.79189"; transcript_id "MSTRG.79189.342"; exon_number "3";
chr17	StringTie	transcript	68291971	68308411	1000	+	.	gene_id "MSTRG.79189"; transcript_id "MSTRG.79189.343";
chr17	StringTie	exon	68291971	68302376	1000	+	.	gene_id "MSTRG.79189"; transcript_id "MSTRG.79189.343"; exon_number "1";
chr17	StringTie	exon	68306943	68308411	1000	+	.	gene_id "MSTRG.79189"; transcript_id "MSTRG.79189.343"; exon_number "2";
chr17	StringTie	transcript	68291971	68311364	1000	+	.	gene_id "MSTRG.79189"; transcript_id "MSTRG.79189.344";
chr17	StringTie	exon	68291971	68300354	1000	+	.	gene_id "MSTRG.79189"; transcript_id "MSTRG.79189.344"; exon_number "1";
chr17	StringTie	exon	68306943	68307711	1000	+	.	gene_id "MSTRG.79189"; transcript_id "MSTRG.79189.344"; exon_number "2";
chr17	StringTie	exon	68311220	68311364	1000	+	.	gene_id "MSTRG.79189"; transcript_id "MSTRG.79189.344"; exon_number "3";
chr17	StringTie	transcript	68292045	68310546	1000	+	.	gene_id "MSTRG.79189"; transcript_id "MSTRG.79189.345";
chr17	StringTie	exon	68292045	68292267	1000	+	.	gene_id "MSTRG.79189"; transcript_id "MSTRG.79189.345"; exon_number "1";
chr17	StringTie	exon	68306943	68307711	1000	+	.	gene_id "MSTRG.79189"; transcript_id "MSTRG.79189.345"; exon_number "2";
chr17	StringTie	exon	68310530	68310546	1000	+	.	gene_id "MSTRG.79189"; transcript_id "MSTRG.79189.345"; exon_number "3";
chr17	StringTie	transcript	68292070	68308167	1000	+	.	gene_id "MSTRG.79189"; transcript_id "MSTRG.79189.346";
chr17	StringTie	exon	68292070	68295231	1000	+	.	gene_id "MSTRG.79189"; transcript_id "MSTRG.79189.346"; exon_number "1";
chr17	StringTie	exon	68306943	68308167	1000	+	.	gene_id "MSTRG.79189"; transcript_id "MSTRG.79189.346"; exon_number "2";
chr17	StringTie	transcript	68292269	68307723	1000	+	.	gene_id "MSTRG.79189"; transcript_id "MSTRG.79189.347";
chr17	StringTie	exon	68292269	68292300	1000	+	.	gene_id "MSTRG.79189"; transcript_id "MSTRG.79189.347"; exon_number "1";
chr17	StringTie	exon	68306943	68307723	1000	+	.	gene_id "MSTRG.79189"; transcript_id "MSTRG.79189.347"; exon_number "2";
chr17	StringTie	transcript	68292670	68308152	1000	+	.	gene_id "MSTRG.79189"; transcript_id "MSTRG.79189.348";
chr17	StringTie	exon	68292670	68292783	1000	+	.	gene_id "MSTRG.79189"; transcript_id "MSTRG.79189.348"; exon_number "1";
chr17	StringTie	exon	68296449	68296535	1000	+	.	gene_id "MSTRG.79189"; transcript_id "MSTRG.79189.348"; exon_number "2";
chr17	StringTie	exon	68306943	68308152	1000	+	.	gene_id "MSTRG.79189"; transcript_id "MSTRG.79189.348"; exon_number "3";
chr17	StringTie	transcript	68292715	68308083	1000	+	.	gene_id "MSTRG.79189"; transcript_id "MSTRG.79189.349";
chr17	StringTie	exon	68292715	68292783	1000	+	.	gene_id "MSTRG.79189"; transcript_id "MSTRG.79189.349"; exon_number "1";
chr17	StringTie	exon	68306943	68308083	1000	+	.	gene_id "MSTRG.79189"; transcript_id "MSTRG.79189.349"; exon_number "2";
chr17	StringTie	transcript	68101543	68130156	1000	+	.	gene_id "MSTRG.79189"; transcript_id "MSTRG.79189.35";
chr17	StringTie	exon	68101543	68101959	1000	+	.	gene_id "MSTRG.79189"; transcript_id "MSTRG.79189.35"; exon_number "1";
chr17	StringTie	exon	68102943	68103058	1000	+	.	gene_id "MSTRG.79189"; transcript_id "MSTRG.79189.35"; exon_number "2";
chr17	StringTie	exon	68106422	68106553	1000	+	.	gene_id "MSTRG.79189"; transcript_id "MSTRG.79189.35"; exon_number "3";
chr17	StringTie	exon	68114422	68114525	1000	+	.	gene_id "MSTRG.79189"; transcript_id "MSTRG.79189.35"; exon_number "4";
chr17	StringTie	exon	68115061	68115178	1000	+	.	gene_id "MSTRG.79189"; transcript_id "MSTRG.79189.35"; exon_number "5";
chr17	StringTie	exon	68125390	68125480	1000	+	.	gene_id "MSTRG.79189"; transcript_id "MSTRG.79189.35"; exon_number "6";
chr17	StringTie	exon	68125558	68130156	1000	+	.	gene_id "MSTRG.79189"; transcript_id "MSTRG.79189.35"; exon_number "7";
chr17	StringTie	transcript	68293590	68322557	1000	+	.	gene_id "MSTRG.79189"; transcript_id "MSTRG.79189.350";
chr17	StringTie	exon	68293590	68294467	1000	+	.	gene_id "MSTRG.79189"; transcript_id "MSTRG.79189.350"; exon_number "1";
chr17	StringTie	exon	68306943	68307711	1000	+	.	gene_id "MSTRG.79189"; transcript_id "MSTRG.79189.350"; exon_number "2";
chr17	StringTie	exon	68320654	68322557	1000	+	.	gene_id "MSTRG.79189"; transcript_id "MSTRG.79189.350"; exon_number "3";
chr17	StringTie	transcript	68293593	68311768	1000	+	.	gene_id "MSTRG.79189"; transcript_id "MSTRG.79189.351";
chr17	StringTie	exon	68293593	68294467	1000	+	.	gene_id "MSTRG.79189"; transcript_id "MSTRG.79189.351"; exon_number "1";
chr17	StringTie	exon	68306943	68307711	1000	+	.	gene_id "MSTRG.79189"; transcript_id "MSTRG.79189.351"; exon_number "2";
chr17	StringTie	exon	68311540	68311768	1000	+	.	gene_id "MSTRG.79189"; transcript_id "MSTRG.79189.351"; exon_number "3";
chr17	StringTie	transcript	68294979	68312580	1000	+	.	gene_id "MSTRG.79189"; transcript_id "MSTRG.79189.352";
chr17	StringTie	exon	68294979	68295224	1000	+	.	gene_id "MSTRG.79189"; transcript_id "MSTRG.79189.352"; exon_number "1";
chr17	StringTie	exon	68306943	68307711	1000	+	.	gene_id "MSTRG.79189"; transcript_id "MSTRG.79189.352"; exon_number "2";
chr17	StringTie	exon	68311220	68312580	1000	+	.	gene_id "MSTRG.79189"; transcript_id "MSTRG.79189.352"; exon_number "3";
chr17	StringTie	transcript	68340829	68452042	1000	+	.	gene_id "MSTRG.79189"; transcript_id "MSTRG.79189.353";
chr17	StringTie	exon	68340829	68341336	1000	+	.	gene_id "MSTRG.79189"; transcript_id "MSTRG.79189.353"; exon_number "1";
chr17	StringTie	exon	68343604	68343791	1000	+	.	gene_id "MSTRG.79189"; transcript_id "MSTRG.79189.353"; exon_number "2";
chr17	StringTie	exon	68347125	68347172	1000	+	.	gene_id "MSTRG.79189"; transcript_id "MSTRG.79189.353"; exon_number "3";
chr17	StringTie	exon	68351575	68351686	1000	+	.	gene_id "MSTRG.79189"; transcript_id "MSTRG.79189.353"; exon_number "4";
chr17	StringTie	exon	68356667	68356804	1000	+	.	gene_id "MSTRG.79189"; transcript_id "MSTRG.79189.353"; exon_number "5";
chr17	StringTie	exon	68368548	68368744	1000	+	.	gene_id "MSTRG.79189"; transcript_id "MSTRG.79189.353"; exon_number "6";
chr17	StringTie	exon	68370444	68370524	1000	+	.	gene_id "MSTRG.79189"; transcript_id "MSTRG.79189.353"; exon_number "7";
chr17	StringTie	exon	68385064	68385172	1000	+	.	gene_id "MSTRG.79189"; transcript_id "MSTRG.79189.353"; exon_number "8";
chr17	StringTie	exon	68395073	68395193	1000	+	.	gene_id "MSTRG.79189"; transcript_id "MSTRG.79189.353"; exon_number "9";
chr17	StringTie	exon	68401360	68401450	1000	+	.	gene_id "MSTRG.79189"; transcript_id "MSTRG.79189.353"; exon_number "10";
chr17	StringTie	exon	68420189	68420506	1000	+	.	gene_id "MSTRG.79189"; transcript_id "MSTRG.79189.353"; exon_number "11";
chr17	StringTie	exon	68428637	68433269	1000	+	.	gene_id "MSTRG.79189"; transcript_id "MSTRG.79189.353"; exon_number "12";
chr17	StringTie	exon	68440701	68440824	1000	+	.	gene_id "MSTRG.79189"; transcript_id "MSTRG.79189.353"; exon_number "13";
chr17	StringTie	exon	68450691	68452042	1000	+	.	gene_id "MSTRG.79189"; transcript_id "MSTRG.79189.353"; exon_number "14";
chr17	StringTie	transcript	68341176	68428800	1000	+	.	gene_id "MSTRG.79189"; transcript_id "MSTRG.79189.354";
chr17	StringTie	exon	68341176	68341336	1000	+	.	gene_id "MSTRG.79189"; transcript_id "MSTRG.79189.354"; exon_number "1";
chr17	StringTie	exon	68343604	68343791	1000	+	.	gene_id "MSTRG.79189"; transcript_id "MSTRG.79189.354"; exon_number "2";
chr17	StringTie	exon	68347125	68347172	1000	+	.	gene_id "MSTRG.79189"; transcript_id "MSTRG.79189.354"; exon_number "3";
chr17	StringTie	exon	68351575	68351686	1000	+	.	gene_id "MSTRG.79189"; transcript_id "MSTRG.79189.354"; exon_number "4";
chr17	StringTie	exon	68356667	68356804	1000	+	.	gene_id "MSTRG.79189"; transcript_id "MSTRG.79189.354"; exon_number "5";
chr17	StringTie	exon	68370444	68370524	1000	+	.	gene_id "MSTRG.79189"; transcript_id "MSTRG.79189.354"; exon_number "6";
chr17	StringTie	exon	68385064	68385172	1000	+	.	gene_id "MSTRG.79189"; transcript_id "MSTRG.79189.354"; exon_number "7";
chr17	StringTie	exon	68395073	68395193	1000	+	.	gene_id "MSTRG.79189"; transcript_id "MSTRG.79189.354"; exon_number "8";
chr17	StringTie	exon	68401360	68401450	1000	+	.	gene_id "MSTRG.79189"; transcript_id "MSTRG.79189.354"; exon_number "9";
chr17	StringTie	exon	68420189	68420506	1000	+	.	gene_id "MSTRG.79189"; transcript_id "MSTRG.79189.354"; exon_number "10";
chr17	StringTie	exon	68428637	68428800	1000	+	.	gene_id "MSTRG.79189"; transcript_id "MSTRG.79189.354"; exon_number "11";
chr17	StringTie	transcript	68341210	68433447	1000	+	.	gene_id "MSTRG.79189"; transcript_id "MSTRG.79189.355";
chr17	StringTie	exon	68341210	68341336	1000	+	.	gene_id "MSTRG.79189"; transcript_id "MSTRG.79189.355"; exon_number "1";
chr17	StringTie	exon	68343604	68343791	1000	+	.	gene_id "MSTRG.79189"; transcript_id "MSTRG.79189.355"; exon_number "2";
chr17	StringTie	exon	68347125	68347172	1000	+	.	gene_id "MSTRG.79189"; transcript_id "MSTRG.79189.355"; exon_number "3";
chr17	StringTie	exon	68351575	68351686	1000	+	.	gene_id "MSTRG.79189"; transcript_id "MSTRG.79189.355"; exon_number "4";
chr17	StringTie	exon	68356667	68356804	1000	+	.	gene_id "MSTRG.79189"; transcript_id "MSTRG.79189.355"; exon_number "5";
chr17	StringTie	exon	68368551	68368744	1000	+	.	gene_id "MSTRG.79189"; transcript_id "MSTRG.79189.355"; exon_number "6";
chr17	StringTie	exon	68370444	68370524	1000	+	.	gene_id "MSTRG.79189"; transcript_id "MSTRG.79189.355"; exon_number "7";
chr17	StringTie	exon	68385064	68385172	1000	+	.	gene_id "MSTRG.79189"; transcript_id "MSTRG.79189.355"; exon_number "8";
chr17	StringTie	exon	68395073	68395193	1000	+	.	gene_id "MSTRG.79189"; transcript_id "MSTRG.79189.355"; exon_number "9";
chr17	StringTie	exon	68401360	68401450	1000	+	.	gene_id "MSTRG.79189"; transcript_id "MSTRG.79189.355"; exon_number "10";
chr17	StringTie	exon	68420189	68420506	1000	+	.	gene_id "MSTRG.79189"; transcript_id "MSTRG.79189.355"; exon_number "11";
chr17	StringTie	exon	68428637	68433447	1000	+	.	gene_id "MSTRG.79189"; transcript_id "MSTRG.79189.355"; exon_number "12";
chr17	StringTie	transcript	68341237	68429992	1000	+	.	gene_id "MSTRG.79189"; transcript_id "MSTRG.79189.356";
chr17	StringTie	exon	68341237	68341336	1000	+	.	gene_id "MSTRG.79189"; transcript_id "MSTRG.79189.356"; exon_number "1";
chr17	StringTie	exon	68343604	68343791	1000	+	.	gene_id "MSTRG.79189"; transcript_id "MSTRG.79189.356"; exon_number "2";
chr17	StringTie	exon	68347125	68347172	1000	+	.	gene_id "MSTRG.79189"; transcript_id "MSTRG.79189.356"; exon_number "3";
chr17	StringTie	exon	68351575	68351686	1000	+	.	gene_id "MSTRG.79189"; transcript_id "MSTRG.79189.356"; exon_number "4";
chr17	StringTie	exon	68356667	68356804	1000	+	.	gene_id "MSTRG.79189"; transcript_id "MSTRG.79189.356"; exon_number "5";
chr17	StringTie	exon	68368548	68368744	1000	+	.	gene_id "MSTRG.79189"; transcript_id "MSTRG.79189.356"; exon_number "6";
chr17	StringTie	exon	68370444	68370524	1000	+	.	gene_id "MSTRG.79189"; transcript_id "MSTRG.79189.356"; exon_number "7";
chr17	StringTie	exon	68385064	68385172	1000	+	.	gene_id "MSTRG.79189"; transcript_id "MSTRG.79189.356"; exon_number "8";
chr17	StringTie	exon	68395073	68395193	1000	+	.	gene_id "MSTRG.79189"; transcript_id "MSTRG.79189.356"; exon_number "9";
chr17	StringTie	exon	68399085	68400566	1000	+	.	gene_id "MSTRG.79189"; transcript_id "MSTRG.79189.356"; exon_number "10";
chr17	StringTie	exon	68401360	68401450	1000	+	.	gene_id "MSTRG.79189"; transcript_id "MSTRG.79189.356"; exon_number "11";
chr17	StringTie	exon	68420189	68420506	1000	+	.	gene_id "MSTRG.79189"; transcript_id "MSTRG.79189.356"; exon_number "12";
chr17	StringTie	exon	68428637	68429992	1000	+	.	gene_id "MSTRG.79189"; transcript_id "MSTRG.79189.356"; exon_number "13";
chr17	StringTie	transcript	68341258	68383254	1000	+	.	gene_id "MSTRG.79189"; transcript_id "MSTRG.79189.357";
chr17	StringTie	exon	68341258	68341336	1000	+	.	gene_id "MSTRG.79189"; transcript_id "MSTRG.79189.357"; exon_number "1";
chr17	StringTie	exon	68343604	68343791	1000	+	.	gene_id "MSTRG.79189"; transcript_id "MSTRG.79189.357"; exon_number "2";
chr17	StringTie	exon	68347125	68347172	1000	+	.	gene_id "MSTRG.79189"; transcript_id "MSTRG.79189.357"; exon_number "3";
chr17	StringTie	exon	68351575	68351686	1000	+	.	gene_id "MSTRG.79189"; transcript_id "MSTRG.79189.357"; exon_number "4";
chr17	StringTie	exon	68356667	68356804	1000	+	.	gene_id "MSTRG.79189"; transcript_id "MSTRG.79189.357"; exon_number "5";
chr17	StringTie	exon	68368548	68368744	1000	+	.	gene_id "MSTRG.79189"; transcript_id "MSTRG.79189.357"; exon_number "6";
chr17	StringTie	exon	68370444	68370524	1000	+	.	gene_id "MSTRG.79189"; transcript_id "MSTRG.79189.357"; exon_number "7";
chr17	StringTie	exon	68379846	68383254	1000	+	.	gene_id "MSTRG.79189"; transcript_id "MSTRG.79189.357"; exon_number "8";
chr17	StringTie	transcript	68341270	68429996	1000	+	.	gene_id "MSTRG.79189"; transcript_id "MSTRG.79189.358";
chr17	StringTie	exon	68341270	68341336	1000	+	.	gene_id "MSTRG.79189"; transcript_id "MSTRG.79189.358"; exon_number "1";
chr17	StringTie	exon	68343604	68343791	1000	+	.	gene_id "MSTRG.79189"; transcript_id "MSTRG.79189.358"; exon_number "2";
chr17	StringTie	exon	68347125	68347172	1000	+	.	gene_id "MSTRG.79189"; transcript_id "MSTRG.79189.358"; exon_number "3";
chr17	StringTie	exon	68351575	68351686	1000	+	.	gene_id "MSTRG.79189"; transcript_id "MSTRG.79189.358"; exon_number "4";
chr17	StringTie	exon	68356667	68356804	1000	+	.	gene_id "MSTRG.79189"; transcript_id "MSTRG.79189.358"; exon_number "5";
chr17	StringTie	exon	68368548	68368744	1000	+	.	gene_id "MSTRG.79189"; transcript_id "MSTRG.79189.358"; exon_number "6";
chr17	StringTie	exon	68370444	68370524	1000	+	.	gene_id "MSTRG.79189"; transcript_id "MSTRG.79189.358"; exon_number "7";
chr17	StringTie	exon	68385064	68385172	1000	+	.	gene_id "MSTRG.79189"; transcript_id "MSTRG.79189.358"; exon_number "8";
chr17	StringTie	exon	68395073	68395193	1000	+	.	gene_id "MSTRG.79189"; transcript_id "MSTRG.79189.358"; exon_number "9";
chr17	StringTie	exon	68396495	68396575	1000	+	.	gene_id "MSTRG.79189"; transcript_id "MSTRG.79189.358"; exon_number "10";
chr17	StringTie	exon	68401360	68401450	1000	+	.	gene_id "MSTRG.79189"; transcript_id "MSTRG.79189.358"; exon_number "11";
chr17	StringTie	exon	68420189	68420506	1000	+	.	gene_id "MSTRG.79189"; transcript_id "MSTRG.79189.358"; exon_number "12";
chr17	StringTie	exon	68428637	68429996	1000	+	.	gene_id "MSTRG.79189"; transcript_id "MSTRG.79189.358"; exon_number "13";
chr17	StringTie	transcript	68341273	68427241	1000	+	.	gene_id "MSTRG.79189"; transcript_id "MSTRG.79189.359";
chr17	StringTie	exon	68341273	68341336	1000	+	.	gene_id "MSTRG.79189"; transcript_id "MSTRG.79189.359"; exon_number "1";
chr17	StringTie	exon	68343604	68343791	1000	+	.	gene_id "MSTRG.79189"; transcript_id "MSTRG.79189.359"; exon_number "2";
chr17	StringTie	exon	68347125	68347172	1000	+	.	gene_id "MSTRG.79189"; transcript_id "MSTRG.79189.359"; exon_number "3";
chr17	StringTie	exon	68351575	68351686	1000	+	.	gene_id "MSTRG.79189"; transcript_id "MSTRG.79189.359"; exon_number "4";
chr17	StringTie	exon	68356667	68356804	1000	+	.	gene_id "MSTRG.79189"; transcript_id "MSTRG.79189.359"; exon_number "5";
chr17	StringTie	exon	68368548	68368744	1000	+	.	gene_id "MSTRG.79189"; transcript_id "MSTRG.79189.359"; exon_number "6";
chr17	StringTie	exon	68370444	68370524	1000	+	.	gene_id "MSTRG.79189"; transcript_id "MSTRG.79189.359"; exon_number "7";
chr17	StringTie	exon	68385064	68385172	1000	+	.	gene_id "MSTRG.79189"; transcript_id "MSTRG.79189.359"; exon_number "8";
chr17	StringTie	exon	68395073	68395193	1000	+	.	gene_id "MSTRG.79189"; transcript_id "MSTRG.79189.359"; exon_number "9";
chr17	StringTie	exon	68399085	68400566	1000	+	.	gene_id "MSTRG.79189"; transcript_id "MSTRG.79189.359"; exon_number "10";
chr17	StringTie	exon	68401360	68401450	1000	+	.	gene_id "MSTRG.79189"; transcript_id "MSTRG.79189.359"; exon_number "11";
chr17	StringTie	exon	68420189	68421760	1000	+	.	gene_id "MSTRG.79189"; transcript_id "MSTRG.79189.359"; exon_number "12";
chr17	StringTie	exon	68427195	68427241	1000	+	.	gene_id "MSTRG.79189"; transcript_id "MSTRG.79189.359"; exon_number "13";
chr17	StringTie	transcript	68101547	68130123	1000	+	.	gene_id "MSTRG.79189"; transcript_id "MSTRG.79189.36";
chr17	StringTie	exon	68101547	68101959	1000	+	.	gene_id "MSTRG.79189"; transcript_id "MSTRG.79189.36"; exon_number "1";
chr17	StringTie	exon	68102943	68103058	1000	+	.	gene_id "MSTRG.79189"; transcript_id "MSTRG.79189.36"; exon_number "2";
chr17	StringTie	exon	68114422	68114525	1000	+	.	gene_id "MSTRG.79189"; transcript_id "MSTRG.79189.36"; exon_number "3";
chr17	StringTie	exon	68125390	68125480	1000	+	.	gene_id "MSTRG.79189"; transcript_id "MSTRG.79189.36"; exon_number "4";
chr17	StringTie	exon	68125585	68125879	1000	+	.	gene_id "MSTRG.79189"; transcript_id "MSTRG.79189.36"; exon_number "5";
chr17	StringTie	exon	68126085	68126621	1000	+	.	gene_id "MSTRG.79189"; transcript_id "MSTRG.79189.36"; exon_number "6";
chr17	StringTie	exon	68126685	68130123	1000	+	.	gene_id "MSTRG.79189"; transcript_id "MSTRG.79189.36"; exon_number "7";
chr17	StringTie	transcript	68341273	68450822	1000	+	.	gene_id "MSTRG.79189"; transcript_id "MSTRG.79189.360";
chr17	StringTie	exon	68341273	68341336	1000	+	.	gene_id "MSTRG.79189"; transcript_id "MSTRG.79189.360"; exon_number "1";
chr17	StringTie	exon	68343604	68343791	1000	+	.	gene_id "MSTRG.79189"; transcript_id "MSTRG.79189.360"; exon_number "2";
chr17	StringTie	exon	68347125	68347172	1000	+	.	gene_id "MSTRG.79189"; transcript_id "MSTRG.79189.360"; exon_number "3";
chr17	StringTie	exon	68351575	68351686	1000	+	.	gene_id "MSTRG.79189"; transcript_id "MSTRG.79189.360"; exon_number "4";
chr17	StringTie	exon	68356667	68356804	1000	+	.	gene_id "MSTRG.79189"; transcript_id "MSTRG.79189.360"; exon_number "5";
chr17	StringTie	exon	68368548	68368744	1000	+	.	gene_id "MSTRG.79189"; transcript_id "MSTRG.79189.360"; exon_number "6";
chr17	StringTie	exon	68370444	68370524	1000	+	.	gene_id "MSTRG.79189"; transcript_id "MSTRG.79189.360"; exon_number "7";
chr17	StringTie	exon	68385064	68385172	1000	+	.	gene_id "MSTRG.79189"; transcript_id "MSTRG.79189.360"; exon_number "8";
chr17	StringTie	exon	68395073	68395193	1000	+	.	gene_id "MSTRG.79189"; transcript_id "MSTRG.79189.360"; exon_number "9";
chr17	StringTie	exon	68401360	68401450	1000	+	.	gene_id "MSTRG.79189"; transcript_id "MSTRG.79189.360"; exon_number "10";
chr17	StringTie	exon	68420189	68420506	1000	+	.	gene_id "MSTRG.79189"; transcript_id "MSTRG.79189.360"; exon_number "11";
chr17	StringTie	exon	68428637	68429158	1000	+	.	gene_id "MSTRG.79189"; transcript_id "MSTRG.79189.360"; exon_number "12";
chr17	StringTie	exon	68440701	68440824	1000	+	.	gene_id "MSTRG.79189"; transcript_id "MSTRG.79189.360"; exon_number "13";
chr17	StringTie	exon	68450801	68450822	1000	+	.	gene_id "MSTRG.79189"; transcript_id "MSTRG.79189.360"; exon_number "14";
chr17	StringTie	transcript	68341306	68428848	1000	+	.	gene_id "MSTRG.79189"; transcript_id "MSTRG.79189.361";
chr17	StringTie	exon	68341306	68341336	1000	+	.	gene_id "MSTRG.79189"; transcript_id "MSTRG.79189.361"; exon_number "1";
chr17	StringTie	exon	68343604	68343791	1000	+	.	gene_id "MSTRG.79189"; transcript_id "MSTRG.79189.361"; exon_number "2";
chr17	StringTie	exon	68347125	68347172	1000	+	.	gene_id "MSTRG.79189"; transcript_id "MSTRG.79189.361"; exon_number "3";
chr17	StringTie	exon	68351575	68351686	1000	+	.	gene_id "MSTRG.79189"; transcript_id "MSTRG.79189.361"; exon_number "4";
chr17	StringTie	exon	68356667	68356804	1000	+	.	gene_id "MSTRG.79189"; transcript_id "MSTRG.79189.361"; exon_number "5";
chr17	StringTie	exon	68368548	68368744	1000	+	.	gene_id "MSTRG.79189"; transcript_id "MSTRG.79189.361"; exon_number "6";
chr17	StringTie	exon	68370444	68370524	1000	+	.	gene_id "MSTRG.79189"; transcript_id "MSTRG.79189.361"; exon_number "7";
chr17	StringTie	exon	68385064	68385172	1000	+	.	gene_id "MSTRG.79189"; transcript_id "MSTRG.79189.361"; exon_number "8";
chr17	StringTie	exon	68395073	68395193	1000	+	.	gene_id "MSTRG.79189"; transcript_id "MSTRG.79189.361"; exon_number "9";
chr17	StringTie	exon	68400470	68400566	1000	+	.	gene_id "MSTRG.79189"; transcript_id "MSTRG.79189.361"; exon_number "10";
chr17	StringTie	exon	68401360	68401450	1000	+	.	gene_id "MSTRG.79189"; transcript_id "MSTRG.79189.361"; exon_number "11";
chr17	StringTie	exon	68420189	68420506	1000	+	.	gene_id "MSTRG.79189"; transcript_id "MSTRG.79189.361"; exon_number "12";
chr17	StringTie	exon	68428637	68428848	1000	+	.	gene_id "MSTRG.79189"; transcript_id "MSTRG.79189.361"; exon_number "13";
chr17	StringTie	transcript	68341308	68427120	1000	+	.	gene_id "MSTRG.79189"; transcript_id "MSTRG.79189.362";
chr17	StringTie	exon	68341308	68341336	1000	+	.	gene_id "MSTRG.79189"; transcript_id "MSTRG.79189.362"; exon_number "1";
chr17	StringTie	exon	68343604	68343791	1000	+	.	gene_id "MSTRG.79189"; transcript_id "MSTRG.79189.362"; exon_number "2";
chr17	StringTie	exon	68347125	68347172	1000	+	.	gene_id "MSTRG.79189"; transcript_id "MSTRG.79189.362"; exon_number "3";
chr17	StringTie	exon	68351575	68351686	1000	+	.	gene_id "MSTRG.79189"; transcript_id "MSTRG.79189.362"; exon_number "4";
chr17	StringTie	exon	68356667	68356804	1000	+	.	gene_id "MSTRG.79189"; transcript_id "MSTRG.79189.362"; exon_number "5";
chr17	StringTie	exon	68368548	68368744	1000	+	.	gene_id "MSTRG.79189"; transcript_id "MSTRG.79189.362"; exon_number "6";
chr17	StringTie	exon	68370444	68370524	1000	+	.	gene_id "MSTRG.79189"; transcript_id "MSTRG.79189.362"; exon_number "7";
chr17	StringTie	exon	68385064	68385172	1000	+	.	gene_id "MSTRG.79189"; transcript_id "MSTRG.79189.362"; exon_number "8";
chr17	StringTie	exon	68395073	68395193	1000	+	.	gene_id "MSTRG.79189"; transcript_id "MSTRG.79189.362"; exon_number "9";
chr17	StringTie	exon	68399085	68400566	1000	+	.	gene_id "MSTRG.79189"; transcript_id "MSTRG.79189.362"; exon_number "10";
chr17	StringTie	exon	68401360	68401450	1000	+	.	gene_id "MSTRG.79189"; transcript_id "MSTRG.79189.362"; exon_number "11";
chr17	StringTie	exon	68420189	68422190	1000	+	.	gene_id "MSTRG.79189"; transcript_id "MSTRG.79189.362"; exon_number "12";
chr17	StringTie	exon	68427020	68427120	1000	+	.	gene_id "MSTRG.79189"; transcript_id "MSTRG.79189.362"; exon_number "13";
chr17	StringTie	transcript	68343503	68381562	1000	+	.	gene_id "MSTRG.79189"; transcript_id "MSTRG.79189.363";
chr17	StringTie	exon	68343503	68343791	1000	+	.	gene_id "MSTRG.79189"; transcript_id "MSTRG.79189.363"; exon_number "1";
chr17	StringTie	exon	68347125	68347172	1000	+	.	gene_id "MSTRG.79189"; transcript_id "MSTRG.79189.363"; exon_number "2";
chr17	StringTie	exon	68351575	68351686	1000	+	.	gene_id "MSTRG.79189"; transcript_id "MSTRG.79189.363"; exon_number "3";
chr17	StringTie	exon	68356667	68356804	1000	+	.	gene_id "MSTRG.79189"; transcript_id "MSTRG.79189.363"; exon_number "4";
chr17	StringTie	exon	68368548	68368744	1000	+	.	gene_id "MSTRG.79189"; transcript_id "MSTRG.79189.363"; exon_number "5";
chr17	StringTie	exon	68370444	68370524	1000	+	.	gene_id "MSTRG.79189"; transcript_id "MSTRG.79189.363"; exon_number "6";
chr17	StringTie	exon	68379937	68381562	1000	+	.	gene_id "MSTRG.79189"; transcript_id "MSTRG.79189.363"; exon_number "7";
chr17	StringTie	transcript	68343602	68425922	1000	+	.	gene_id "MSTRG.79189"; transcript_id "MSTRG.79189.364";
chr17	StringTie	exon	68343602	68343791	1000	+	.	gene_id "MSTRG.79189"; transcript_id "MSTRG.79189.364"; exon_number "1";
chr17	StringTie	exon	68347125	68347172	1000	+	.	gene_id "MSTRG.79189"; transcript_id "MSTRG.79189.364"; exon_number "2";
chr17	StringTie	exon	68351575	68351686	1000	+	.	gene_id "MSTRG.79189"; transcript_id "MSTRG.79189.364"; exon_number "3";
chr17	StringTie	exon	68356667	68357008	1000	+	.	gene_id "MSTRG.79189"; transcript_id "MSTRG.79189.364"; exon_number "4";
chr17	StringTie	exon	68370444	68370524	1000	+	.	gene_id "MSTRG.79189"; transcript_id "MSTRG.79189.364"; exon_number "5";
chr17	StringTie	exon	68385064	68385172	1000	+	.	gene_id "MSTRG.79189"; transcript_id "MSTRG.79189.364"; exon_number "6";
chr17	StringTie	exon	68395073	68395193	1000	+	.	gene_id "MSTRG.79189"; transcript_id "MSTRG.79189.364"; exon_number "7";
chr17	StringTie	exon	68401360	68401450	1000	+	.	gene_id "MSTRG.79189"; transcript_id "MSTRG.79189.364"; exon_number "8";
chr17	StringTie	exon	68420189	68425922	1000	+	.	gene_id "MSTRG.79189"; transcript_id "MSTRG.79189.364"; exon_number "9";
chr17	StringTie	transcript	68343606	68433504	1000	+	.	gene_id "MSTRG.79189"; transcript_id "MSTRG.79189.365";
chr17	StringTie	exon	68343606	68343791	1000	+	.	gene_id "MSTRG.79189"; transcript_id "MSTRG.79189.365"; exon_number "1";
chr17	StringTie	exon	68347125	68347172	1000	+	.	gene_id "MSTRG.79189"; transcript_id "MSTRG.79189.365"; exon_number "2";
chr17	StringTie	exon	68351575	68351686	1000	+	.	gene_id "MSTRG.79189"; transcript_id "MSTRG.79189.365"; exon_number "3";
chr17	StringTie	exon	68356667	68356804	1000	+	.	gene_id "MSTRG.79189"; transcript_id "MSTRG.79189.365"; exon_number "4";
chr17	StringTie	exon	68368554	68368744	1000	+	.	gene_id "MSTRG.79189"; transcript_id "MSTRG.79189.365"; exon_number "5";
chr17	StringTie	exon	68370444	68370524	1000	+	.	gene_id "MSTRG.79189"; transcript_id "MSTRG.79189.365"; exon_number "6";
chr17	StringTie	exon	68385064	68385172	1000	+	.	gene_id "MSTRG.79189"; transcript_id "MSTRG.79189.365"; exon_number "7";
chr17	StringTie	exon	68395073	68395193	1000	+	.	gene_id "MSTRG.79189"; transcript_id "MSTRG.79189.365"; exon_number "8";
chr17	StringTie	exon	68401360	68401450	1000	+	.	gene_id "MSTRG.79189"; transcript_id "MSTRG.79189.365"; exon_number "9";
chr17	StringTie	exon	68420189	68420506	1000	+	.	gene_id "MSTRG.79189"; transcript_id "MSTRG.79189.365"; exon_number "10";
chr17	StringTie	exon	68433186	68433504	1000	+	.	gene_id "MSTRG.79189"; transcript_id "MSTRG.79189.365"; exon_number "11";
chr17	StringTie	transcript	68101549	68130152	1000	+	.	gene_id "MSTRG.79189"; transcript_id "MSTRG.79189.37";
chr17	StringTie	exon	68101549	68102056	1000	+	.	gene_id "MSTRG.79189"; transcript_id "MSTRG.79189.37"; exon_number "1";
chr17	StringTie	exon	68102943	68103058	1000	+	.	gene_id "MSTRG.79189"; transcript_id "MSTRG.79189.37"; exon_number "2";
chr17	StringTie	exon	68106422	68106553	1000	+	.	gene_id "MSTRG.79189"; transcript_id "MSTRG.79189.37"; exon_number "3";
chr17	StringTie	exon	68114422	68114525	1000	+	.	gene_id "MSTRG.79189"; transcript_id "MSTRG.79189.37"; exon_number "4";
chr17	StringTie	exon	68125390	68125480	1000	+	.	gene_id "MSTRG.79189"; transcript_id "MSTRG.79189.37"; exon_number "5";
chr17	StringTie	exon	68125558	68130152	1000	+	.	gene_id "MSTRG.79189"; transcript_id "MSTRG.79189.37"; exon_number "6";
chr17	StringTie	transcript	68413387	68436473	1000	+	.	gene_id "MSTRG.79189"; transcript_id "MSTRG.79189.370";
chr17	StringTie	exon	68413387	68413795	1000	+	.	gene_id "MSTRG.79189"; transcript_id "MSTRG.79189.370"; exon_number "1";
chr17	StringTie	exon	68420189	68422146	1000	+	.	gene_id "MSTRG.79189"; transcript_id "MSTRG.79189.370"; exon_number "2";
chr17	StringTie	exon	68436424	68436473	1000	+	.	gene_id "MSTRG.79189"; transcript_id "MSTRG.79189.370"; exon_number "3";
chr17	StringTie	transcript	68413490	68428868	1000	+	.	gene_id "MSTRG.79189"; transcript_id "MSTRG.79189.371";
chr17	StringTie	exon	68413490	68413795	1000	+	.	gene_id "MSTRG.79189"; transcript_id "MSTRG.79189.371"; exon_number "1";
chr17	StringTie	exon	68420189	68420506	1000	+	.	gene_id "MSTRG.79189"; transcript_id "MSTRG.79189.371"; exon_number "2";
chr17	StringTie	exon	68428637	68428868	1000	+	.	gene_id "MSTRG.79189"; transcript_id "MSTRG.79189.371"; exon_number "3";
chr17	StringTie	transcript	68413518	68532799	1000	+	.	gene_id "MSTRG.79189"; transcript_id "MSTRG.79189.372";
chr17	StringTie	exon	68413518	68413795	1000	+	.	gene_id "MSTRG.79189"; transcript_id "MSTRG.79189.372"; exon_number "1";
chr17	StringTie	exon	68515394	68515576	1000	+	.	gene_id "MSTRG.79189"; transcript_id "MSTRG.79189.372"; exon_number "2";
chr17	StringTie	exon	68522756	68522926	1000	+	.	gene_id "MSTRG.79189"; transcript_id "MSTRG.79189.372"; exon_number "3";
chr17	StringTie	exon	68523725	68523816	1000	+	.	gene_id "MSTRG.79189"; transcript_id "MSTRG.79189.372"; exon_number "4";
chr17	StringTie	exon	68524016	68524077	1000	+	.	gene_id "MSTRG.79189"; transcript_id "MSTRG.79189.372"; exon_number "5";
chr17	StringTie	exon	68524912	68524958	1000	+	.	gene_id "MSTRG.79189"; transcript_id "MSTRG.79189.372"; exon_number "6";
chr17	StringTie	exon	68525754	68525912	1000	+	.	gene_id "MSTRG.79189"; transcript_id "MSTRG.79189.372"; exon_number "7";
chr17	StringTie	exon	68527840	68527900	1000	+	.	gene_id "MSTRG.79189"; transcript_id "MSTRG.79189.372"; exon_number "8";
chr17	StringTie	exon	68528870	68528991	1000	+	.	gene_id "MSTRG.79189"; transcript_id "MSTRG.79189.372"; exon_number "9";
chr17	StringTie	exon	68529920	68530001	1000	+	.	gene_id "MSTRG.79189"; transcript_id "MSTRG.79189.372"; exon_number "10";
chr17	StringTie	exon	68530277	68532799	1000	+	.	gene_id "MSTRG.79189"; transcript_id "MSTRG.79189.372"; exon_number "11";
chr17	StringTie	transcript	68413642	68450764	1000	+	.	gene_id "MSTRG.79189"; transcript_id "MSTRG.79189.374";
chr17	StringTie	exon	68413642	68413795	1000	+	.	gene_id "MSTRG.79189"; transcript_id "MSTRG.79189.374"; exon_number "1";
chr17	StringTie	exon	68440701	68440824	1000	+	.	gene_id "MSTRG.79189"; transcript_id "MSTRG.79189.374"; exon_number "2";
chr17	StringTie	exon	68450691	68450764	1000	+	.	gene_id "MSTRG.79189"; transcript_id "MSTRG.79189.374"; exon_number "3";
chr17	StringTie	transcript	68413648	68532787	1000	+	.	gene_id "MSTRG.79189"; transcript_id "MSTRG.79189.376";
chr17	StringTie	exon	68413648	68413795	1000	+	.	gene_id "MSTRG.79189"; transcript_id "MSTRG.79189.376"; exon_number "1";
chr17	StringTie	exon	68515394	68515576	1000	+	.	gene_id "MSTRG.79189"; transcript_id "MSTRG.79189.376"; exon_number "2";
chr17	StringTie	exon	68522756	68522926	1000	+	.	gene_id "MSTRG.79189"; transcript_id "MSTRG.79189.376"; exon_number "3";
chr17	StringTie	exon	68523725	68523816	1000	+	.	gene_id "MSTRG.79189"; transcript_id "MSTRG.79189.376"; exon_number "4";
chr17	StringTie	exon	68524016	68524077	1000	+	.	gene_id "MSTRG.79189"; transcript_id "MSTRG.79189.376"; exon_number "5";
chr17	StringTie	exon	68524912	68524958	1000	+	.	gene_id "MSTRG.79189"; transcript_id "MSTRG.79189.376"; exon_number "6";
chr17	StringTie	exon	68525754	68525912	1000	+	.	gene_id "MSTRG.79189"; transcript_id "MSTRG.79189.376"; exon_number "7";
chr17	StringTie	exon	68527840	68527900	1000	+	.	gene_id "MSTRG.79189"; transcript_id "MSTRG.79189.376"; exon_number "8";
chr17	StringTie	exon	68528870	68528991	1000	+	.	gene_id "MSTRG.79189"; transcript_id "MSTRG.79189.376"; exon_number "9";
chr17	StringTie	exon	68529920	68530001	1000	+	.	gene_id "MSTRG.79189"; transcript_id "MSTRG.79189.376"; exon_number "10";
chr17	StringTie	exon	68530243	68532787	1000	+	.	gene_id "MSTRG.79189"; transcript_id "MSTRG.79189.376"; exon_number "11";
chr17	StringTie	transcript	68437297	68441525	1000	+	.	gene_id "MSTRG.79189"; transcript_id "MSTRG.79189.379";
chr17	StringTie	exon	68437297	68437327	1000	+	.	gene_id "MSTRG.79189"; transcript_id "MSTRG.79189.379"; exon_number "1";
chr17	StringTie	exon	68440701	68441525	1000	+	.	gene_id "MSTRG.79189"; transcript_id "MSTRG.79189.379"; exon_number "2";
chr17	StringTie	transcript	68101550	68130148	1000	+	.	gene_id "MSTRG.79189"; transcript_id "MSTRG.79189.38";
chr17	StringTie	exon	68101550	68101959	1000	+	.	gene_id "MSTRG.79189"; transcript_id "MSTRG.79189.38"; exon_number "1";
chr17	StringTie	exon	68102943	68103058	1000	+	.	gene_id "MSTRG.79189"; transcript_id "MSTRG.79189.38"; exon_number "2";
chr17	StringTie	exon	68114422	68114525	1000	+	.	gene_id "MSTRG.79189"; transcript_id "MSTRG.79189.38"; exon_number "3";
chr17	StringTie	exon	68115061	68115178	1000	+	.	gene_id "MSTRG.79189"; transcript_id "MSTRG.79189.38"; exon_number "4";
chr17	StringTie	exon	68125390	68125480	1000	+	.	gene_id "MSTRG.79189"; transcript_id "MSTRG.79189.38"; exon_number "5";
chr17	StringTie	exon	68125585	68126382	1000	+	.	gene_id "MSTRG.79189"; transcript_id "MSTRG.79189.38"; exon_number "6";
chr17	StringTie	exon	68126618	68130148	1000	+	.	gene_id "MSTRG.79189"; transcript_id "MSTRG.79189.38"; exon_number "7";
chr17	StringTie	transcript	68509798	68554735	1000	+	.	gene_id "MSTRG.79189"; transcript_id "MSTRG.79189.380";
chr17	StringTie	exon	68509798	68512142	1000	+	.	gene_id "MSTRG.79189"; transcript_id "MSTRG.79189.380"; exon_number "1";
chr17	StringTie	exon	68512369	68512548	1000	+	.	gene_id "MSTRG.79189"; transcript_id "MSTRG.79189.380"; exon_number "2";
chr17	StringTie	exon	68515394	68515576	1000	+	.	gene_id "MSTRG.79189"; transcript_id "MSTRG.79189.380"; exon_number "3";
chr17	StringTie	exon	68522756	68522926	1000	+	.	gene_id "MSTRG.79189"; transcript_id "MSTRG.79189.380"; exon_number "4";
chr17	StringTie	exon	68523725	68523816	1000	+	.	gene_id "MSTRG.79189"; transcript_id "MSTRG.79189.380"; exon_number "5";
chr17	StringTie	exon	68524016	68524077	1000	+	.	gene_id "MSTRG.79189"; transcript_id "MSTRG.79189.380"; exon_number "6";
chr17	StringTie	exon	68524912	68524958	1000	+	.	gene_id "MSTRG.79189"; transcript_id "MSTRG.79189.380"; exon_number "7";
chr17	StringTie	exon	68525754	68525912	1000	+	.	gene_id "MSTRG.79189"; transcript_id "MSTRG.79189.380"; exon_number "8";
chr17	StringTie	exon	68527840	68527900	1000	+	.	gene_id "MSTRG.79189"; transcript_id "MSTRG.79189.380"; exon_number "9";
chr17	StringTie	exon	68528870	68528991	1000	+	.	gene_id "MSTRG.79189"; transcript_id "MSTRG.79189.380"; exon_number "10";
chr17	StringTie	exon	68529920	68530001	1000	+	.	gene_id "MSTRG.79189"; transcript_id "MSTRG.79189.380"; exon_number "11";
chr17	StringTie	exon	68530277	68533706	1000	+	.	gene_id "MSTRG.79189"; transcript_id "MSTRG.79189.380"; exon_number "12";
chr17	StringTie	exon	68551084	68554735	1000	+	.	gene_id "MSTRG.79189"; transcript_id "MSTRG.79189.380"; exon_number "13";
chr17	StringTie	transcript	68510636	68551867	1000	+	.	gene_id "MSTRG.79189"; transcript_id "MSTRG.79189.381";
chr17	StringTie	exon	68510636	68512548	1000	+	.	gene_id "MSTRG.79189"; transcript_id "MSTRG.79189.381"; exon_number "1";
chr17	StringTie	exon	68512910	68512970	1000	+	.	gene_id "MSTRG.79189"; transcript_id "MSTRG.79189.381"; exon_number "2";
chr17	StringTie	exon	68515394	68515576	1000	+	.	gene_id "MSTRG.79189"; transcript_id "MSTRG.79189.381"; exon_number "3";
chr17	StringTie	exon	68522756	68522926	1000	+	.	gene_id "MSTRG.79189"; transcript_id "MSTRG.79189.381"; exon_number "4";
chr17	StringTie	exon	68523725	68523816	1000	+	.	gene_id "MSTRG.79189"; transcript_id "MSTRG.79189.381"; exon_number "5";
chr17	StringTie	exon	68524016	68524077	1000	+	.	gene_id "MSTRG.79189"; transcript_id "MSTRG.79189.381"; exon_number "6";
chr17	StringTie	exon	68524912	68524958	1000	+	.	gene_id "MSTRG.79189"; transcript_id "MSTRG.79189.381"; exon_number "7";
chr17	StringTie	exon	68525754	68525912	1000	+	.	gene_id "MSTRG.79189"; transcript_id "MSTRG.79189.381"; exon_number "8";
chr17	StringTie	exon	68527840	68527900	1000	+	.	gene_id "MSTRG.79189"; transcript_id "MSTRG.79189.381"; exon_number "9";
chr17	StringTie	exon	68528870	68528991	1000	+	.	gene_id "MSTRG.79189"; transcript_id "MSTRG.79189.381"; exon_number "10";
chr17	StringTie	exon	68529920	68530001	1000	+	.	gene_id "MSTRG.79189"; transcript_id "MSTRG.79189.381"; exon_number "11";
chr17	StringTie	exon	68530277	68533706	1000	+	.	gene_id "MSTRG.79189"; transcript_id "MSTRG.79189.381"; exon_number "12";
chr17	StringTie	exon	68551084	68551867	1000	+	.	gene_id "MSTRG.79189"; transcript_id "MSTRG.79189.381"; exon_number "13";
chr17	StringTie	transcript	68510636	68546355	1000	+	.	gene_id "MSTRG.79189"; transcript_id "MSTRG.79189.382";
chr17	StringTie	exon	68510636	68512548	1000	+	.	gene_id "MSTRG.79189"; transcript_id "MSTRG.79189.382"; exon_number "1";
chr17	StringTie	exon	68514987	68515119	1000	+	.	gene_id "MSTRG.79189"; transcript_id "MSTRG.79189.382"; exon_number "2";
chr17	StringTie	exon	68515394	68515576	1000	+	.	gene_id "MSTRG.79189"; transcript_id "MSTRG.79189.382"; exon_number "3";
chr17	StringTie	exon	68522756	68522926	1000	+	.	gene_id "MSTRG.79189"; transcript_id "MSTRG.79189.382"; exon_number "4";
chr17	StringTie	exon	68523725	68523816	1000	+	.	gene_id "MSTRG.79189"; transcript_id "MSTRG.79189.382"; exon_number "5";
chr17	StringTie	exon	68524016	68524077	1000	+	.	gene_id "MSTRG.79189"; transcript_id "MSTRG.79189.382"; exon_number "6";
chr17	StringTie	exon	68524912	68524958	1000	+	.	gene_id "MSTRG.79189"; transcript_id "MSTRG.79189.382"; exon_number "7";
chr17	StringTie	exon	68525754	68525912	1000	+	.	gene_id "MSTRG.79189"; transcript_id "MSTRG.79189.382"; exon_number "8";
chr17	StringTie	exon	68527840	68527900	1000	+	.	gene_id "MSTRG.79189"; transcript_id "MSTRG.79189.382"; exon_number "9";
chr17	StringTie	exon	68528870	68528991	1000	+	.	gene_id "MSTRG.79189"; transcript_id "MSTRG.79189.382"; exon_number "10";
chr17	StringTie	exon	68529920	68530001	1000	+	.	gene_id "MSTRG.79189"; transcript_id "MSTRG.79189.382"; exon_number "11";
chr17	StringTie	exon	68530277	68533706	1000	+	.	gene_id "MSTRG.79189"; transcript_id "MSTRG.79189.382"; exon_number "12";
chr17	StringTie	exon	68546301	68546355	1000	+	.	gene_id "MSTRG.79189"; transcript_id "MSTRG.79189.382"; exon_number "13";
chr17	StringTie	transcript	68510850	68551303	1000	+	.	gene_id "MSTRG.79189"; transcript_id "MSTRG.79189.383";
chr17	StringTie	exon	68510850	68512142	1000	+	.	gene_id "MSTRG.79189"; transcript_id "MSTRG.79189.383"; exon_number "1";
chr17	StringTie	exon	68514987	68515119	1000	+	.	gene_id "MSTRG.79189"; transcript_id "MSTRG.79189.383"; exon_number "2";
chr17	StringTie	exon	68515394	68515576	1000	+	.	gene_id "MSTRG.79189"; transcript_id "MSTRG.79189.383"; exon_number "3";
chr17	StringTie	exon	68522756	68522926	1000	+	.	gene_id "MSTRG.79189"; transcript_id "MSTRG.79189.383"; exon_number "4";
chr17	StringTie	exon	68523725	68523816	1000	+	.	gene_id "MSTRG.79189"; transcript_id "MSTRG.79189.383"; exon_number "5";
chr17	StringTie	exon	68524016	68524077	1000	+	.	gene_id "MSTRG.79189"; transcript_id "MSTRG.79189.383"; exon_number "6";
chr17	StringTie	exon	68524912	68524958	1000	+	.	gene_id "MSTRG.79189"; transcript_id "MSTRG.79189.383"; exon_number "7";
chr17	StringTie	exon	68525754	68525912	1000	+	.	gene_id "MSTRG.79189"; transcript_id "MSTRG.79189.383"; exon_number "8";
chr17	StringTie	exon	68527840	68527900	1000	+	.	gene_id "MSTRG.79189"; transcript_id "MSTRG.79189.383"; exon_number "9";
chr17	StringTie	exon	68528870	68528991	1000	+	.	gene_id "MSTRG.79189"; transcript_id "MSTRG.79189.383"; exon_number "10";
chr17	StringTie	exon	68529920	68530001	1000	+	.	gene_id "MSTRG.79189"; transcript_id "MSTRG.79189.383"; exon_number "11";
chr17	StringTie	exon	68530277	68533706	1000	+	.	gene_id "MSTRG.79189"; transcript_id "MSTRG.79189.383"; exon_number "12";
chr17	StringTie	exon	68551084	68551303	1000	+	.	gene_id "MSTRG.79189"; transcript_id "MSTRG.79189.383"; exon_number "13";
chr17	StringTie	transcript	68510966	68548295	1000	+	.	gene_id "MSTRG.79189"; transcript_id "MSTRG.79189.384";
chr17	StringTie	exon	68510966	68512142	1000	+	.	gene_id "MSTRG.79189"; transcript_id "MSTRG.79189.384"; exon_number "1";
chr17	StringTie	exon	68515394	68515576	1000	+	.	gene_id "MSTRG.79189"; transcript_id "MSTRG.79189.384"; exon_number "2";
chr17	StringTie	exon	68522756	68522926	1000	+	.	gene_id "MSTRG.79189"; transcript_id "MSTRG.79189.384"; exon_number "3";
chr17	StringTie	exon	68523725	68523816	1000	+	.	gene_id "MSTRG.79189"; transcript_id "MSTRG.79189.384"; exon_number "4";
chr17	StringTie	exon	68524016	68524077	1000	+	.	gene_id "MSTRG.79189"; transcript_id "MSTRG.79189.384"; exon_number "5";
chr17	StringTie	exon	68524912	68524958	1000	+	.	gene_id "MSTRG.79189"; transcript_id "MSTRG.79189.384"; exon_number "6";
chr17	StringTie	exon	68525754	68525912	1000	+	.	gene_id "MSTRG.79189"; transcript_id "MSTRG.79189.384"; exon_number "7";
chr17	StringTie	exon	68527840	68527900	1000	+	.	gene_id "MSTRG.79189"; transcript_id "MSTRG.79189.384"; exon_number "8";
chr17	StringTie	exon	68528870	68528991	1000	+	.	gene_id "MSTRG.79189"; transcript_id "MSTRG.79189.384"; exon_number "9";
chr17	StringTie	exon	68529920	68530001	1000	+	.	gene_id "MSTRG.79189"; transcript_id "MSTRG.79189.384"; exon_number "10";
chr17	StringTie	exon	68530277	68534031	1000	+	.	gene_id "MSTRG.79189"; transcript_id "MSTRG.79189.384"; exon_number "11";
chr17	StringTie	exon	68546301	68548295	1000	+	.	gene_id "MSTRG.79189"; transcript_id "MSTRG.79189.384"; exon_number "12";
chr17	StringTie	transcript	68510966	68551655	1000	+	.	gene_id "MSTRG.79189"; transcript_id "MSTRG.79189.385";
chr17	StringTie	exon	68510966	68512142	1000	+	.	gene_id "MSTRG.79189"; transcript_id "MSTRG.79189.385"; exon_number "1";
chr17	StringTie	exon	68512369	68512548	1000	+	.	gene_id "MSTRG.79189"; transcript_id "MSTRG.79189.385"; exon_number "2";
chr17	StringTie	exon	68515394	68515576	1000	+	.	gene_id "MSTRG.79189"; transcript_id "MSTRG.79189.385"; exon_number "3";
chr17	StringTie	exon	68522756	68522926	1000	+	.	gene_id "MSTRG.79189"; transcript_id "MSTRG.79189.385"; exon_number "4";
chr17	StringTie	exon	68523725	68523816	1000	+	.	gene_id "MSTRG.79189"; transcript_id "MSTRG.79189.385"; exon_number "5";
chr17	StringTie	exon	68524016	68524077	1000	+	.	gene_id "MSTRG.79189"; transcript_id "MSTRG.79189.385"; exon_number "6";
chr17	StringTie	exon	68524912	68524958	1000	+	.	gene_id "MSTRG.79189"; transcript_id "MSTRG.79189.385"; exon_number "7";
chr17	StringTie	exon	68525754	68525912	1000	+	.	gene_id "MSTRG.79189"; transcript_id "MSTRG.79189.385"; exon_number "8";
chr17	StringTie	exon	68527840	68527900	1000	+	.	gene_id "MSTRG.79189"; transcript_id "MSTRG.79189.385"; exon_number "9";
chr17	StringTie	exon	68528870	68528991	1000	+	.	gene_id "MSTRG.79189"; transcript_id "MSTRG.79189.385"; exon_number "10";
chr17	StringTie	exon	68529920	68530001	1000	+	.	gene_id "MSTRG.79189"; transcript_id "MSTRG.79189.385"; exon_number "11";
chr17	StringTie	exon	68530277	68533706	1000	+	.	gene_id "MSTRG.79189"; transcript_id "MSTRG.79189.385"; exon_number "12";
chr17	StringTie	exon	68546301	68546850	1000	+	.	gene_id "MSTRG.79189"; transcript_id "MSTRG.79189.385"; exon_number "13";
chr17	StringTie	exon	68551084	68551655	1000	+	.	gene_id "MSTRG.79189"; transcript_id "MSTRG.79189.385"; exon_number "14";
chr17	StringTie	transcript	68511027	68551328	1000	+	.	gene_id "MSTRG.79189"; transcript_id "MSTRG.79189.386";
chr17	StringTie	exon	68511027	68512970	1000	+	.	gene_id "MSTRG.79189"; transcript_id "MSTRG.79189.386"; exon_number "1";
chr17	StringTie	exon	68515394	68515576	1000	+	.	gene_id "MSTRG.79189"; transcript_id "MSTRG.79189.386"; exon_number "2";
chr17	StringTie	exon	68522756	68522926	1000	+	.	gene_id "MSTRG.79189"; transcript_id "MSTRG.79189.386"; exon_number "3";
chr17	StringTie	exon	68523725	68523816	1000	+	.	gene_id "MSTRG.79189"; transcript_id "MSTRG.79189.386"; exon_number "4";
chr17	StringTie	exon	68524016	68524077	1000	+	.	gene_id "MSTRG.79189"; transcript_id "MSTRG.79189.386"; exon_number "5";
chr17	StringTie	exon	68524912	68524958	1000	+	.	gene_id "MSTRG.79189"; transcript_id "MSTRG.79189.386"; exon_number "6";
chr17	StringTie	exon	68525754	68525912	1000	+	.	gene_id "MSTRG.79189"; transcript_id "MSTRG.79189.386"; exon_number "7";
chr17	StringTie	exon	68527840	68527900	1000	+	.	gene_id "MSTRG.79189"; transcript_id "MSTRG.79189.386"; exon_number "8";
chr17	StringTie	exon	68528870	68528991	1000	+	.	gene_id "MSTRG.79189"; transcript_id "MSTRG.79189.386"; exon_number "9";
chr17	StringTie	exon	68529920	68530001	1000	+	.	gene_id "MSTRG.79189"; transcript_id "MSTRG.79189.386"; exon_number "10";
chr17	StringTie	exon	68530277	68533706	1000	+	.	gene_id "MSTRG.79189"; transcript_id "MSTRG.79189.386"; exon_number "11";
chr17	StringTie	exon	68551084	68551328	1000	+	.	gene_id "MSTRG.79189"; transcript_id "MSTRG.79189.386"; exon_number "12";
chr17	StringTie	transcript	68511027	68551402	1000	+	.	gene_id "MSTRG.79189"; transcript_id "MSTRG.79189.387";
chr17	StringTie	exon	68511027	68512970	1000	+	.	gene_id "MSTRG.79189"; transcript_id "MSTRG.79189.387"; exon_number "1";
chr17	StringTie	exon	68514987	68515119	1000	+	.	gene_id "MSTRG.79189"; transcript_id "MSTRG.79189.387"; exon_number "2";
chr17	StringTie	exon	68515394	68515576	1000	+	.	gene_id "MSTRG.79189"; transcript_id "MSTRG.79189.387"; exon_number "3";
chr17	StringTie	exon	68522756	68522926	1000	+	.	gene_id "MSTRG.79189"; transcript_id "MSTRG.79189.387"; exon_number "4";
chr17	StringTie	exon	68523725	68523816	1000	+	.	gene_id "MSTRG.79189"; transcript_id "MSTRG.79189.387"; exon_number "5";
chr17	StringTie	exon	68524016	68524077	1000	+	.	gene_id "MSTRG.79189"; transcript_id "MSTRG.79189.387"; exon_number "6";
chr17	StringTie	exon	68524912	68524958	1000	+	.	gene_id "MSTRG.79189"; transcript_id "MSTRG.79189.387"; exon_number "7";
chr17	StringTie	exon	68525754	68525912	1000	+	.	gene_id "MSTRG.79189"; transcript_id "MSTRG.79189.387"; exon_number "8";
chr17	StringTie	exon	68527840	68527900	1000	+	.	gene_id "MSTRG.79189"; transcript_id "MSTRG.79189.387"; exon_number "9";
chr17	StringTie	exon	68528870	68528991	1000	+	.	gene_id "MSTRG.79189"; transcript_id "MSTRG.79189.387"; exon_number "10";
chr17	StringTie	exon	68529920	68530001	1000	+	.	gene_id "MSTRG.79189"; transcript_id "MSTRG.79189.387"; exon_number "11";
chr17	StringTie	exon	68530277	68533706	1000	+	.	gene_id "MSTRG.79189"; transcript_id "MSTRG.79189.387"; exon_number "12";
chr17	StringTie	exon	68551084	68551402	1000	+	.	gene_id "MSTRG.79189"; transcript_id "MSTRG.79189.387"; exon_number "13";
chr17	StringTie	transcript	68511195	68532770	1000	+	.	gene_id "MSTRG.79189"; transcript_id "MSTRG.79189.388";
chr17	StringTie	exon	68511195	68512142	1000	+	.	gene_id "MSTRG.79189"; transcript_id "MSTRG.79189.388"; exon_number "1";
chr17	StringTie	exon	68515394	68515576	1000	+	.	gene_id "MSTRG.79189"; transcript_id "MSTRG.79189.388"; exon_number "2";
chr17	StringTie	exon	68522759	68522926	1000	+	.	gene_id "MSTRG.79189"; transcript_id "MSTRG.79189.388"; exon_number "3";
chr17	StringTie	exon	68523725	68523816	1000	+	.	gene_id "MSTRG.79189"; transcript_id "MSTRG.79189.388"; exon_number "4";
chr17	StringTie	exon	68524016	68524077	1000	+	.	gene_id "MSTRG.79189"; transcript_id "MSTRG.79189.388"; exon_number "5";
chr17	StringTie	exon	68524912	68524958	1000	+	.	gene_id "MSTRG.79189"; transcript_id "MSTRG.79189.388"; exon_number "6";
chr17	StringTie	exon	68525754	68525912	1000	+	.	gene_id "MSTRG.79189"; transcript_id "MSTRG.79189.388"; exon_number "7";
chr17	StringTie	exon	68527840	68527900	1000	+	.	gene_id "MSTRG.79189"; transcript_id "MSTRG.79189.388"; exon_number "8";
chr17	StringTie	exon	68528870	68528991	1000	+	.	gene_id "MSTRG.79189"; transcript_id "MSTRG.79189.388"; exon_number "9";
chr17	StringTie	exon	68529920	68530001	1000	+	.	gene_id "MSTRG.79189"; transcript_id "MSTRG.79189.388"; exon_number "10";
chr17	StringTie	exon	68530277	68532770	1000	+	.	gene_id "MSTRG.79189"; transcript_id "MSTRG.79189.388"; exon_number "11";
chr17	StringTie	transcript	68511203	68532770	1000	+	.	gene_id "MSTRG.79189"; transcript_id "MSTRG.79189.389";
chr17	StringTie	exon	68511203	68512142	1000	+	.	gene_id "MSTRG.79189"; transcript_id "MSTRG.79189.389"; exon_number "1";
chr17	StringTie	exon	68515394	68515576	1000	+	.	gene_id "MSTRG.79189"; transcript_id "MSTRG.79189.389"; exon_number "2";
chr17	StringTie	exon	68522756	68522926	1000	+	.	gene_id "MSTRG.79189"; transcript_id "MSTRG.79189.389"; exon_number "3";
chr17	StringTie	exon	68523725	68523816	1000	+	.	gene_id "MSTRG.79189"; transcript_id "MSTRG.79189.389"; exon_number "4";
chr17	StringTie	exon	68524016	68524077	1000	+	.	gene_id "MSTRG.79189"; transcript_id "MSTRG.79189.389"; exon_number "5";
chr17	StringTie	exon	68524912	68524958	1000	+	.	gene_id "MSTRG.79189"; transcript_id "MSTRG.79189.389"; exon_number "6";
chr17	StringTie	exon	68525754	68525912	1000	+	.	gene_id "MSTRG.79189"; transcript_id "MSTRG.79189.389"; exon_number "7";
chr17	StringTie	exon	68527840	68527900	1000	+	.	gene_id "MSTRG.79189"; transcript_id "MSTRG.79189.389"; exon_number "8";
chr17	StringTie	exon	68528847	68528970	1000	+	.	gene_id "MSTRG.79189"; transcript_id "MSTRG.79189.389"; exon_number "9";
chr17	StringTie	exon	68529920	68530001	1000	+	.	gene_id "MSTRG.79189"; transcript_id "MSTRG.79189.389"; exon_number "10";
chr17	StringTie	exon	68530277	68532770	1000	+	.	gene_id "MSTRG.79189"; transcript_id "MSTRG.79189.389"; exon_number "11";
chr17	StringTie	transcript	68101551	68136092	1000	+	.	gene_id "MSTRG.79189"; transcript_id "MSTRG.79189.39";
chr17	StringTie	exon	68101551	68101959	1000	+	.	gene_id "MSTRG.79189"; transcript_id "MSTRG.79189.39"; exon_number "1";
chr17	StringTie	exon	68114422	68114525	1000	+	.	gene_id "MSTRG.79189"; transcript_id "MSTRG.79189.39"; exon_number "2";
chr17	StringTie	exon	68125390	68125480	1000	+	.	gene_id "MSTRG.79189"; transcript_id "MSTRG.79189.39"; exon_number "3";
chr17	StringTie	exon	68131329	68136092	1000	+	.	gene_id "MSTRG.79189"; transcript_id "MSTRG.79189.39"; exon_number "4";
chr17	StringTie	transcript	68511203	68532770	1000	+	.	gene_id "MSTRG.79189"; transcript_id "MSTRG.79189.390";
chr17	StringTie	exon	68511203	68512548	1000	+	.	gene_id "MSTRG.79189"; transcript_id "MSTRG.79189.390"; exon_number "1";
chr17	StringTie	exon	68515394	68515576	1000	+	.	gene_id "MSTRG.79189"; transcript_id "MSTRG.79189.390"; exon_number "2";
chr17	StringTie	exon	68522756	68522926	1000	+	.	gene_id "MSTRG.79189"; transcript_id "MSTRG.79189.390"; exon_number "3";
chr17	StringTie	exon	68523725	68523816	1000	+	.	gene_id "MSTRG.79189"; transcript_id "MSTRG.79189.390"; exon_number "4";
chr17	StringTie	exon	68524016	68524077	1000	+	.	gene_id "MSTRG.79189"; transcript_id "MSTRG.79189.390"; exon_number "5";
chr17	StringTie	exon	68524912	68524958	1000	+	.	gene_id "MSTRG.79189"; transcript_id "MSTRG.79189.390"; exon_number "6";
chr17	StringTie	exon	68525754	68525912	1000	+	.	gene_id "MSTRG.79189"; transcript_id "MSTRG.79189.390"; exon_number "7";
chr17	StringTie	exon	68527840	68527900	1000	+	.	gene_id "MSTRG.79189"; transcript_id "MSTRG.79189.390"; exon_number "8";
chr17	StringTie	exon	68528847	68528970	1000	+	.	gene_id "MSTRG.79189"; transcript_id "MSTRG.79189.390"; exon_number "9";
chr17	StringTie	exon	68529920	68530001	1000	+	.	gene_id "MSTRG.79189"; transcript_id "MSTRG.79189.390"; exon_number "10";
chr17	StringTie	exon	68530277	68532770	1000	+	.	gene_id "MSTRG.79189"; transcript_id "MSTRG.79189.390"; exon_number "11";
chr17	StringTie	transcript	68511221	68551340	1000	+	.	gene_id "MSTRG.79189"; transcript_id "MSTRG.79189.391";
chr17	StringTie	exon	68511221	68512548	1000	+	.	gene_id "MSTRG.79189"; transcript_id "MSTRG.79189.391"; exon_number "1";
chr17	StringTie	exon	68515394	68515576	1000	+	.	gene_id "MSTRG.79189"; transcript_id "MSTRG.79189.391"; exon_number "2";
chr17	StringTie	exon	68522759	68522926	1000	+	.	gene_id "MSTRG.79189"; transcript_id "MSTRG.79189.391"; exon_number "3";
chr17	StringTie	exon	68523725	68523816	1000	+	.	gene_id "MSTRG.79189"; transcript_id "MSTRG.79189.391"; exon_number "4";
chr17	StringTie	exon	68524016	68524077	1000	+	.	gene_id "MSTRG.79189"; transcript_id "MSTRG.79189.391"; exon_number "5";
chr17	StringTie	exon	68524912	68524958	1000	+	.	gene_id "MSTRG.79189"; transcript_id "MSTRG.79189.391"; exon_number "6";
chr17	StringTie	exon	68525754	68525912	1000	+	.	gene_id "MSTRG.79189"; transcript_id "MSTRG.79189.391"; exon_number "7";
chr17	StringTie	exon	68527840	68527900	1000	+	.	gene_id "MSTRG.79189"; transcript_id "MSTRG.79189.391"; exon_number "8";
chr17	StringTie	exon	68528870	68528991	1000	+	.	gene_id "MSTRG.79189"; transcript_id "MSTRG.79189.391"; exon_number "9";
chr17	StringTie	exon	68529920	68530001	1000	+	.	gene_id "MSTRG.79189"; transcript_id "MSTRG.79189.391"; exon_number "10";
chr17	StringTie	exon	68530277	68534219	1000	+	.	gene_id "MSTRG.79189"; transcript_id "MSTRG.79189.391"; exon_number "11";
chr17	StringTie	exon	68546301	68551340	1000	+	.	gene_id "MSTRG.79189"; transcript_id "MSTRG.79189.391"; exon_number "12";
chr17	StringTie	transcript	68511221	68535115	1000	+	.	gene_id "MSTRG.79189"; transcript_id "MSTRG.79189.392";
chr17	StringTie	exon	68511221	68512970	1000	+	.	gene_id "MSTRG.79189"; transcript_id "MSTRG.79189.392"; exon_number "1";
chr17	StringTie	exon	68515394	68515576	1000	+	.	gene_id "MSTRG.79189"; transcript_id "MSTRG.79189.392"; exon_number "2";
chr17	StringTie	exon	68522759	68522926	1000	+	.	gene_id "MSTRG.79189"; transcript_id "MSTRG.79189.392"; exon_number "3";
chr17	StringTie	exon	68523725	68523816	1000	+	.	gene_id "MSTRG.79189"; transcript_id "MSTRG.79189.392"; exon_number "4";
chr17	StringTie	exon	68524016	68524077	1000	+	.	gene_id "MSTRG.79189"; transcript_id "MSTRG.79189.392"; exon_number "5";
chr17	StringTie	exon	68524912	68524958	1000	+	.	gene_id "MSTRG.79189"; transcript_id "MSTRG.79189.392"; exon_number "6";
chr17	StringTie	exon	68525754	68525912	1000	+	.	gene_id "MSTRG.79189"; transcript_id "MSTRG.79189.392"; exon_number "7";
chr17	StringTie	exon	68527840	68527900	1000	+	.	gene_id "MSTRG.79189"; transcript_id "MSTRG.79189.392"; exon_number "8";
chr17	StringTie	exon	68528870	68528991	1000	+	.	gene_id "MSTRG.79189"; transcript_id "MSTRG.79189.392"; exon_number "9";
chr17	StringTie	exon	68529920	68530001	1000	+	.	gene_id "MSTRG.79189"; transcript_id "MSTRG.79189.392"; exon_number "10";
chr17	StringTie	exon	68530277	68535115	1000	+	.	gene_id "MSTRG.79189"; transcript_id "MSTRG.79189.392"; exon_number "11";
chr17	StringTie	transcript	68511231	68551933	1000	+	.	gene_id "MSTRG.79189"; transcript_id "MSTRG.79189.393";
chr17	StringTie	exon	68511231	68512142	1000	+	.	gene_id "MSTRG.79189"; transcript_id "MSTRG.79189.393"; exon_number "1";
chr17	StringTie	exon	68515394	68515576	1000	+	.	gene_id "MSTRG.79189"; transcript_id "MSTRG.79189.393"; exon_number "2";
chr17	StringTie	exon	68522756	68522926	1000	+	.	gene_id "MSTRG.79189"; transcript_id "MSTRG.79189.393"; exon_number "3";
chr17	StringTie	exon	68523725	68523816	1000	+	.	gene_id "MSTRG.79189"; transcript_id "MSTRG.79189.393"; exon_number "4";
chr17	StringTie	exon	68524016	68524077	1000	+	.	gene_id "MSTRG.79189"; transcript_id "MSTRG.79189.393"; exon_number "5";
chr17	StringTie	exon	68524912	68524958	1000	+	.	gene_id "MSTRG.79189"; transcript_id "MSTRG.79189.393"; exon_number "6";
chr17	StringTie	exon	68525754	68525912	1000	+	.	gene_id "MSTRG.79189"; transcript_id "MSTRG.79189.393"; exon_number "7";
chr17	StringTie	exon	68527840	68527900	1000	+	.	gene_id "MSTRG.79189"; transcript_id "MSTRG.79189.393"; exon_number "8";
chr17	StringTie	exon	68528870	68528991	1000	+	.	gene_id "MSTRG.79189"; transcript_id "MSTRG.79189.393"; exon_number "9";
chr17	StringTie	exon	68529920	68530001	1000	+	.	gene_id "MSTRG.79189"; transcript_id "MSTRG.79189.393"; exon_number "10";
chr17	StringTie	exon	68530277	68533706	1000	+	.	gene_id "MSTRG.79189"; transcript_id "MSTRG.79189.393"; exon_number "11";
chr17	StringTie	exon	68551084	68551933	1000	+	.	gene_id "MSTRG.79189"; transcript_id "MSTRG.79189.393"; exon_number "12";
chr17	StringTie	transcript	68511281	68547566	1000	+	.	gene_id "MSTRG.79189"; transcript_id "MSTRG.79189.394";
chr17	StringTie	exon	68511281	68512970	1000	+	.	gene_id "MSTRG.79189"; transcript_id "MSTRG.79189.394"; exon_number "1";
chr17	StringTie	exon	68515394	68515576	1000	+	.	gene_id "MSTRG.79189"; transcript_id "MSTRG.79189.394"; exon_number "2";
chr17	StringTie	exon	68522756	68522926	1000	+	.	gene_id "MSTRG.79189"; transcript_id "MSTRG.79189.394"; exon_number "3";
chr17	StringTie	exon	68523725	68523816	1000	+	.	gene_id "MSTRG.79189"; transcript_id "MSTRG.79189.394"; exon_number "4";
chr17	StringTie	exon	68524016	68524077	1000	+	.	gene_id "MSTRG.79189"; transcript_id "MSTRG.79189.394"; exon_number "5";
chr17	StringTie	exon	68524912	68524958	1000	+	.	gene_id "MSTRG.79189"; transcript_id "MSTRG.79189.394"; exon_number "6";
chr17	StringTie	exon	68525754	68525912	1000	+	.	gene_id "MSTRG.79189"; transcript_id "MSTRG.79189.394"; exon_number "7";
chr17	StringTie	exon	68527840	68527900	1000	+	.	gene_id "MSTRG.79189"; transcript_id "MSTRG.79189.394"; exon_number "8";
chr17	StringTie	exon	68528870	68528991	1000	+	.	gene_id "MSTRG.79189"; transcript_id "MSTRG.79189.394"; exon_number "9";
chr17	StringTie	exon	68529920	68530001	1000	+	.	gene_id "MSTRG.79189"; transcript_id "MSTRG.79189.394"; exon_number "10";
chr17	StringTie	exon	68530277	68533706	1000	+	.	gene_id "MSTRG.79189"; transcript_id "MSTRG.79189.394"; exon_number "11";
chr17	StringTie	exon	68546301	68547566	1000	+	.	gene_id "MSTRG.79189"; transcript_id "MSTRG.79189.394"; exon_number "12";
chr17	StringTie	transcript	68511307	68551511	1000	+	.	gene_id "MSTRG.79189"; transcript_id "MSTRG.79189.395";
chr17	StringTie	exon	68511307	68512978	1000	+	.	gene_id "MSTRG.79189"; transcript_id "MSTRG.79189.395"; exon_number "1";
chr17	StringTie	exon	68515394	68515576	1000	+	.	gene_id "MSTRG.79189"; transcript_id "MSTRG.79189.395"; exon_number "2";
chr17	StringTie	exon	68522756	68522926	1000	+	.	gene_id "MSTRG.79189"; transcript_id "MSTRG.79189.395"; exon_number "3";
chr17	StringTie	exon	68523725	68523816	1000	+	.	gene_id "MSTRG.79189"; transcript_id "MSTRG.79189.395"; exon_number "4";
chr17	StringTie	exon	68524016	68524077	1000	+	.	gene_id "MSTRG.79189"; transcript_id "MSTRG.79189.395"; exon_number "5";
chr17	StringTie	exon	68524912	68524958	1000	+	.	gene_id "MSTRG.79189"; transcript_id "MSTRG.79189.395"; exon_number "6";
chr17	StringTie	exon	68525754	68525912	1000	+	.	gene_id "MSTRG.79189"; transcript_id "MSTRG.79189.395"; exon_number "7";
chr17	StringTie	exon	68527840	68527900	1000	+	.	gene_id "MSTRG.79189"; transcript_id "MSTRG.79189.395"; exon_number "8";
chr17	StringTie	exon	68528870	68528991	1000	+	.	gene_id "MSTRG.79189"; transcript_id "MSTRG.79189.395"; exon_number "9";
chr17	StringTie	exon	68529920	68530001	1000	+	.	gene_id "MSTRG.79189"; transcript_id "MSTRG.79189.395"; exon_number "10";
chr17	StringTie	exon	68530277	68533706	1000	+	.	gene_id "MSTRG.79189"; transcript_id "MSTRG.79189.395"; exon_number "11";
chr17	StringTie	exon	68551084	68551511	1000	+	.	gene_id "MSTRG.79189"; transcript_id "MSTRG.79189.395"; exon_number "12";
chr17	StringTie	transcript	68511551	68532768	1000	+	.	gene_id "MSTRG.79189"; transcript_id "MSTRG.79189.396";
chr17	StringTie	exon	68511551	68512142	1000	+	.	gene_id "MSTRG.79189"; transcript_id "MSTRG.79189.396"; exon_number "1";
chr17	StringTie	exon	68515394	68515576	1000	+	.	gene_id "MSTRG.79189"; transcript_id "MSTRG.79189.396"; exon_number "2";
chr17	StringTie	exon	68522756	68522926	1000	+	.	gene_id "MSTRG.79189"; transcript_id "MSTRG.79189.396"; exon_number "3";
chr17	StringTie	exon	68523725	68523816	1000	+	.	gene_id "MSTRG.79189"; transcript_id "MSTRG.79189.396"; exon_number "4";
chr17	StringTie	exon	68524016	68524077	1000	+	.	gene_id "MSTRG.79189"; transcript_id "MSTRG.79189.396"; exon_number "5";
chr17	StringTie	exon	68524912	68524958	1000	+	.	gene_id "MSTRG.79189"; transcript_id "MSTRG.79189.396"; exon_number "6";
chr17	StringTie	exon	68525754	68525912	1000	+	.	gene_id "MSTRG.79189"; transcript_id "MSTRG.79189.396"; exon_number "7";
chr17	StringTie	exon	68527840	68527859	1000	+	.	gene_id "MSTRG.79189"; transcript_id "MSTRG.79189.396"; exon_number "8";
chr17	StringTie	exon	68529950	68530001	1000	+	.	gene_id "MSTRG.79189"; transcript_id "MSTRG.79189.396"; exon_number "9";
chr17	StringTie	exon	68530277	68532768	1000	+	.	gene_id "MSTRG.79189"; transcript_id "MSTRG.79189.396"; exon_number "10";
chr17	StringTie	transcript	68511615	68532771	1000	+	.	gene_id "MSTRG.79189"; transcript_id "MSTRG.79189.397";
chr17	StringTie	exon	68511615	68512142	1000	+	.	gene_id "MSTRG.79189"; transcript_id "MSTRG.79189.397"; exon_number "1";
chr17	StringTie	exon	68515394	68515576	1000	+	.	gene_id "MSTRG.79189"; transcript_id "MSTRG.79189.397"; exon_number "2";
chr17	StringTie	exon	68522756	68522926	1000	+	.	gene_id "MSTRG.79189"; transcript_id "MSTRG.79189.397"; exon_number "3";
chr17	StringTie	exon	68523725	68523816	1000	+	.	gene_id "MSTRG.79189"; transcript_id "MSTRG.79189.397"; exon_number "4";
chr17	StringTie	exon	68524016	68524077	1000	+	.	gene_id "MSTRG.79189"; transcript_id "MSTRG.79189.397"; exon_number "5";
chr17	StringTie	exon	68524912	68524958	1000	+	.	gene_id "MSTRG.79189"; transcript_id "MSTRG.79189.397"; exon_number "6";
chr17	StringTie	exon	68525754	68525912	1000	+	.	gene_id "MSTRG.79189"; transcript_id "MSTRG.79189.397"; exon_number "7";
chr17	StringTie	exon	68527840	68527900	1000	+	.	gene_id "MSTRG.79189"; transcript_id "MSTRG.79189.397"; exon_number "8";
chr17	StringTie	exon	68528872	68528991	1000	+	.	gene_id "MSTRG.79189"; transcript_id "MSTRG.79189.397"; exon_number "9";
chr17	StringTie	exon	68529920	68530001	1000	+	.	gene_id "MSTRG.79189"; transcript_id "MSTRG.79189.397"; exon_number "10";
chr17	StringTie	exon	68530277	68532771	1000	+	.	gene_id "MSTRG.79189"; transcript_id "MSTRG.79189.397"; exon_number "11";
chr17	StringTie	transcript	68511658	68532782	1000	+	.	gene_id "MSTRG.79189"; transcript_id "MSTRG.79189.398";
chr17	StringTie	exon	68511658	68512142	1000	+	.	gene_id "MSTRG.79189"; transcript_id "MSTRG.79189.398"; exon_number "1";
chr17	StringTie	exon	68515394	68515576	1000	+	.	gene_id "MSTRG.79189"; transcript_id "MSTRG.79189.398"; exon_number "2";
chr17	StringTie	exon	68522756	68522926	1000	+	.	gene_id "MSTRG.79189"; transcript_id "MSTRG.79189.398"; exon_number "3";
chr17	StringTie	exon	68523725	68523816	1000	+	.	gene_id "MSTRG.79189"; transcript_id "MSTRG.79189.398"; exon_number "4";
chr17	StringTie	exon	68524016	68524077	1000	+	.	gene_id "MSTRG.79189"; transcript_id "MSTRG.79189.398"; exon_number "5";
chr17	StringTie	exon	68524912	68524958	1000	+	.	gene_id "MSTRG.79189"; transcript_id "MSTRG.79189.398"; exon_number "6";
chr17	StringTie	exon	68525754	68525912	1000	+	.	gene_id "MSTRG.79189"; transcript_id "MSTRG.79189.398"; exon_number "7";
chr17	StringTie	exon	68527840	68527865	1000	+	.	gene_id "MSTRG.79189"; transcript_id "MSTRG.79189.398"; exon_number "8";
chr17	StringTie	exon	68529962	68530001	1000	+	.	gene_id "MSTRG.79189"; transcript_id "MSTRG.79189.398"; exon_number "9";
chr17	StringTie	exon	68530277	68532782	1000	+	.	gene_id "MSTRG.79189"; transcript_id "MSTRG.79189.398"; exon_number "10";
chr17	StringTie	transcript	68511728	68551319	1000	+	.	gene_id "MSTRG.79189"; transcript_id "MSTRG.79189.399";
chr17	StringTie	exon	68511728	68512142	1000	+	.	gene_id "MSTRG.79189"; transcript_id "MSTRG.79189.399"; exon_number "1";
chr17	StringTie	exon	68515394	68515576	1000	+	.	gene_id "MSTRG.79189"; transcript_id "MSTRG.79189.399"; exon_number "2";
chr17	StringTie	exon	68522756	68522926	1000	+	.	gene_id "MSTRG.79189"; transcript_id "MSTRG.79189.399"; exon_number "3";
chr17	StringTie	exon	68523725	68523816	1000	+	.	gene_id "MSTRG.79189"; transcript_id "MSTRG.79189.399"; exon_number "4";
chr17	StringTie	exon	68524016	68524077	1000	+	.	gene_id "MSTRG.79189"; transcript_id "MSTRG.79189.399"; exon_number "5";
chr17	StringTie	exon	68524912	68524958	1000	+	.	gene_id "MSTRG.79189"; transcript_id "MSTRG.79189.399"; exon_number "6";
chr17	StringTie	exon	68525754	68525912	1000	+	.	gene_id "MSTRG.79189"; transcript_id "MSTRG.79189.399"; exon_number "7";
chr17	StringTie	exon	68527840	68527900	1000	+	.	gene_id "MSTRG.79189"; transcript_id "MSTRG.79189.399"; exon_number "8";
chr17	StringTie	exon	68528870	68528991	1000	+	.	gene_id "MSTRG.79189"; transcript_id "MSTRG.79189.399"; exon_number "9";
chr17	StringTie	exon	68529920	68530001	1000	+	.	gene_id "MSTRG.79189"; transcript_id "MSTRG.79189.399"; exon_number "10";
chr17	StringTie	exon	68530277	68533706	1000	+	.	gene_id "MSTRG.79189"; transcript_id "MSTRG.79189.399"; exon_number "11";
chr17	StringTie	exon	68546301	68546850	1000	+	.	gene_id "MSTRG.79189"; transcript_id "MSTRG.79189.399"; exon_number "12";
chr17	StringTie	exon	68551084	68551319	1000	+	.	gene_id "MSTRG.79189"; transcript_id "MSTRG.79189.399"; exon_number "13";
chr17	StringTie	transcript	68101554	68110475	1000	+	.	gene_id "MSTRG.79189"; transcript_id "MSTRG.79189.40";
chr17	StringTie	exon	68101554	68101959	1000	+	.	gene_id "MSTRG.79189"; transcript_id "MSTRG.79189.40"; exon_number "1";
chr17	StringTie	exon	68102943	68103058	1000	+	.	gene_id "MSTRG.79189"; transcript_id "MSTRG.79189.40"; exon_number "2";
chr17	StringTie	exon	68110374	68110475	1000	+	.	gene_id "MSTRG.79189"; transcript_id "MSTRG.79189.40"; exon_number "3";
chr17	StringTie	transcript	68511780	68532769	1000	+	.	gene_id "MSTRG.79189"; transcript_id "MSTRG.79189.400";
chr17	StringTie	exon	68511780	68512142	1000	+	.	gene_id "MSTRG.79189"; transcript_id "MSTRG.79189.400"; exon_number "1";
chr17	StringTie	exon	68514987	68515119	1000	+	.	gene_id "MSTRG.79189"; transcript_id "MSTRG.79189.400"; exon_number "2";
chr17	StringTie	exon	68515394	68515576	1000	+	.	gene_id "MSTRG.79189"; transcript_id "MSTRG.79189.400"; exon_number "3";
chr17	StringTie	exon	68522756	68522926	1000	+	.	gene_id "MSTRG.79189"; transcript_id "MSTRG.79189.400"; exon_number "4";
chr17	StringTie	exon	68523725	68523816	1000	+	.	gene_id "MSTRG.79189"; transcript_id "MSTRG.79189.400"; exon_number "5";
chr17	StringTie	exon	68524016	68524077	1000	+	.	gene_id "MSTRG.79189"; transcript_id "MSTRG.79189.400"; exon_number "6";
chr17	StringTie	exon	68524912	68524958	1000	+	.	gene_id "MSTRG.79189"; transcript_id "MSTRG.79189.400"; exon_number "7";
chr17	StringTie	exon	68525754	68525912	1000	+	.	gene_id "MSTRG.79189"; transcript_id "MSTRG.79189.400"; exon_number "8";
chr17	StringTie	exon	68527840	68527900	1000	+	.	gene_id "MSTRG.79189"; transcript_id "MSTRG.79189.400"; exon_number "9";
chr17	StringTie	exon	68528870	68528991	1000	+	.	gene_id "MSTRG.79189"; transcript_id "MSTRG.79189.400"; exon_number "10";
chr17	StringTie	exon	68529920	68530001	1000	+	.	gene_id "MSTRG.79189"; transcript_id "MSTRG.79189.400"; exon_number "11";
chr17	StringTie	exon	68530243	68532769	1000	+	.	gene_id "MSTRG.79189"; transcript_id "MSTRG.79189.400"; exon_number "12";
chr17	StringTie	transcript	68511780	68551410	1000	+	.	gene_id "MSTRG.79189"; transcript_id "MSTRG.79189.401";
chr17	StringTie	exon	68511780	68512142	1000	+	.	gene_id "MSTRG.79189"; transcript_id "MSTRG.79189.401"; exon_number "1";
chr17	StringTie	exon	68514987	68515119	1000	+	.	gene_id "MSTRG.79189"; transcript_id "MSTRG.79189.401"; exon_number "2";
chr17	StringTie	exon	68515394	68515576	1000	+	.	gene_id "MSTRG.79189"; transcript_id "MSTRG.79189.401"; exon_number "3";
chr17	StringTie	exon	68522756	68522926	1000	+	.	gene_id "MSTRG.79189"; transcript_id "MSTRG.79189.401"; exon_number "4";
chr17	StringTie	exon	68523725	68523816	1000	+	.	gene_id "MSTRG.79189"; transcript_id "MSTRG.79189.401"; exon_number "5";
chr17	StringTie	exon	68524016	68524077	1000	+	.	gene_id "MSTRG.79189"; transcript_id "MSTRG.79189.401"; exon_number "6";
chr17	StringTie	exon	68524912	68524958	1000	+	.	gene_id "MSTRG.79189"; transcript_id "MSTRG.79189.401"; exon_number "7";
chr17	StringTie	exon	68525754	68525912	1000	+	.	gene_id "MSTRG.79189"; transcript_id "MSTRG.79189.401"; exon_number "8";
chr17	StringTie	exon	68527840	68527900	1000	+	.	gene_id "MSTRG.79189"; transcript_id "MSTRG.79189.401"; exon_number "9";
chr17	StringTie	exon	68528870	68528991	1000	+	.	gene_id "MSTRG.79189"; transcript_id "MSTRG.79189.401"; exon_number "10";
chr17	StringTie	exon	68529920	68530001	1000	+	.	gene_id "MSTRG.79189"; transcript_id "MSTRG.79189.401"; exon_number "11";
chr17	StringTie	exon	68551084	68551410	1000	+	.	gene_id "MSTRG.79189"; transcript_id "MSTRG.79189.401"; exon_number "12";
chr17	StringTie	transcript	68511780	68532777	1000	+	.	gene_id "MSTRG.79189"; transcript_id "MSTRG.79189.402";
chr17	StringTie	exon	68511780	68512142	1000	+	.	gene_id "MSTRG.79189"; transcript_id "MSTRG.79189.402"; exon_number "1";
chr17	StringTie	exon	68514987	68515119	1000	+	.	gene_id "MSTRG.79189"; transcript_id "MSTRG.79189.402"; exon_number "2";
chr17	StringTie	exon	68515394	68515576	1000	+	.	gene_id "MSTRG.79189"; transcript_id "MSTRG.79189.402"; exon_number "3";
chr17	StringTie	exon	68522756	68522926	1000	+	.	gene_id "MSTRG.79189"; transcript_id "MSTRG.79189.402"; exon_number "4";
chr17	StringTie	exon	68523725	68523816	1000	+	.	gene_id "MSTRG.79189"; transcript_id "MSTRG.79189.402"; exon_number "5";
chr17	StringTie	exon	68524016	68524077	1000	+	.	gene_id "MSTRG.79189"; transcript_id "MSTRG.79189.402"; exon_number "6";
chr17	StringTie	exon	68524912	68524958	1000	+	.	gene_id "MSTRG.79189"; transcript_id "MSTRG.79189.402"; exon_number "7";
chr17	StringTie	exon	68525754	68525912	1000	+	.	gene_id "MSTRG.79189"; transcript_id "MSTRG.79189.402"; exon_number "8";
chr17	StringTie	exon	68527840	68527900	1000	+	.	gene_id "MSTRG.79189"; transcript_id "MSTRG.79189.402"; exon_number "9";
chr17	StringTie	exon	68528870	68528991	1000	+	.	gene_id "MSTRG.79189"; transcript_id "MSTRG.79189.402"; exon_number "10";
chr17	StringTie	exon	68529920	68530001	1000	+	.	gene_id "MSTRG.79189"; transcript_id "MSTRG.79189.402"; exon_number "11";
chr17	StringTie	exon	68530250	68532777	1000	+	.	gene_id "MSTRG.79189"; transcript_id "MSTRG.79189.402"; exon_number "12";
chr17	StringTie	transcript	68511780	68535562	1000	+	.	gene_id "MSTRG.79189"; transcript_id "MSTRG.79189.403";
chr17	StringTie	exon	68511780	68512142	1000	+	.	gene_id "MSTRG.79189"; transcript_id "MSTRG.79189.403"; exon_number "1";
chr17	StringTie	exon	68514987	68515119	1000	+	.	gene_id "MSTRG.79189"; transcript_id "MSTRG.79189.403"; exon_number "2";
chr17	StringTie	exon	68515394	68515576	1000	+	.	gene_id "MSTRG.79189"; transcript_id "MSTRG.79189.403"; exon_number "3";
chr17	StringTie	exon	68522756	68522926	1000	+	.	gene_id "MSTRG.79189"; transcript_id "MSTRG.79189.403"; exon_number "4";
chr17	StringTie	exon	68523725	68523816	1000	+	.	gene_id "MSTRG.79189"; transcript_id "MSTRG.79189.403"; exon_number "5";
chr17	StringTie	exon	68524016	68524077	1000	+	.	gene_id "MSTRG.79189"; transcript_id "MSTRG.79189.403"; exon_number "6";
chr17	StringTie	exon	68524912	68524958	1000	+	.	gene_id "MSTRG.79189"; transcript_id "MSTRG.79189.403"; exon_number "7";
chr17	StringTie	exon	68525754	68525912	1000	+	.	gene_id "MSTRG.79189"; transcript_id "MSTRG.79189.403"; exon_number "8";
chr17	StringTie	exon	68527840	68527900	1000	+	.	gene_id "MSTRG.79189"; transcript_id "MSTRG.79189.403"; exon_number "9";
chr17	StringTie	exon	68528870	68528991	1000	+	.	gene_id "MSTRG.79189"; transcript_id "MSTRG.79189.403"; exon_number "10";
chr17	StringTie	exon	68529920	68530001	1000	+	.	gene_id "MSTRG.79189"; transcript_id "MSTRG.79189.403"; exon_number "11";
chr17	StringTie	exon	68530277	68533706	1000	+	.	gene_id "MSTRG.79189"; transcript_id "MSTRG.79189.403"; exon_number "12";
chr17	StringTie	exon	68535541	68535562	1000	+	.	gene_id "MSTRG.79189"; transcript_id "MSTRG.79189.403"; exon_number "13";
chr17	StringTie	transcript	68511783	68532760	1000	+	.	gene_id "MSTRG.79189"; transcript_id "MSTRG.79189.405";
chr17	StringTie	exon	68511783	68512156	1000	+	.	gene_id "MSTRG.79189"; transcript_id "MSTRG.79189.405"; exon_number "1";
chr17	StringTie	exon	68512371	68512548	1000	+	.	gene_id "MSTRG.79189"; transcript_id "MSTRG.79189.405"; exon_number "2";
chr17	StringTie	exon	68515394	68515576	1000	+	.	gene_id "MSTRG.79189"; transcript_id "MSTRG.79189.405"; exon_number "3";
chr17	StringTie	exon	68522756	68522926	1000	+	.	gene_id "MSTRG.79189"; transcript_id "MSTRG.79189.405"; exon_number "4";
chr17	StringTie	exon	68523725	68523816	1000	+	.	gene_id "MSTRG.79189"; transcript_id "MSTRG.79189.405"; exon_number "5";
chr17	StringTie	exon	68524016	68524077	1000	+	.	gene_id "MSTRG.79189"; transcript_id "MSTRG.79189.405"; exon_number "6";
chr17	StringTie	exon	68524912	68524958	1000	+	.	gene_id "MSTRG.79189"; transcript_id "MSTRG.79189.405"; exon_number "7";
chr17	StringTie	exon	68525754	68525912	1000	+	.	gene_id "MSTRG.79189"; transcript_id "MSTRG.79189.405"; exon_number "8";
chr17	StringTie	exon	68527840	68527900	1000	+	.	gene_id "MSTRG.79189"; transcript_id "MSTRG.79189.405"; exon_number "9";
chr17	StringTie	exon	68528870	68528991	1000	+	.	gene_id "MSTRG.79189"; transcript_id "MSTRG.79189.405"; exon_number "10";
chr17	StringTie	exon	68529920	68530001	1000	+	.	gene_id "MSTRG.79189"; transcript_id "MSTRG.79189.405"; exon_number "11";
chr17	StringTie	exon	68530277	68532760	1000	+	.	gene_id "MSTRG.79189"; transcript_id "MSTRG.79189.405"; exon_number "12";
chr17	StringTie	transcript	68511786	68532760	1000	+	.	gene_id "MSTRG.79189"; transcript_id "MSTRG.79189.406";
chr17	StringTie	exon	68511786	68512142	1000	+	.	gene_id "MSTRG.79189"; transcript_id "MSTRG.79189.406"; exon_number "1";
chr17	StringTie	exon	68515394	68515576	1000	+	.	gene_id "MSTRG.79189"; transcript_id "MSTRG.79189.406"; exon_number "2";
chr17	StringTie	exon	68522756	68522919	1000	+	.	gene_id "MSTRG.79189"; transcript_id "MSTRG.79189.406"; exon_number "3";
chr17	StringTie	exon	68523729	68523816	1000	+	.	gene_id "MSTRG.79189"; transcript_id "MSTRG.79189.406"; exon_number "4";
chr17	StringTie	exon	68524016	68524077	1000	+	.	gene_id "MSTRG.79189"; transcript_id "MSTRG.79189.406"; exon_number "5";
chr17	StringTie	exon	68524912	68524958	1000	+	.	gene_id "MSTRG.79189"; transcript_id "MSTRG.79189.406"; exon_number "6";
chr17	StringTie	exon	68525754	68525912	1000	+	.	gene_id "MSTRG.79189"; transcript_id "MSTRG.79189.406"; exon_number "7";
chr17	StringTie	exon	68527840	68527900	1000	+	.	gene_id "MSTRG.79189"; transcript_id "MSTRG.79189.406"; exon_number "8";
chr17	StringTie	exon	68528870	68528991	1000	+	.	gene_id "MSTRG.79189"; transcript_id "MSTRG.79189.406"; exon_number "9";
chr17	StringTie	exon	68529920	68530001	1000	+	.	gene_id "MSTRG.79189"; transcript_id "MSTRG.79189.406"; exon_number "10";
chr17	StringTie	exon	68530277	68532760	1000	+	.	gene_id "MSTRG.79189"; transcript_id "MSTRG.79189.406"; exon_number "11";
chr17	StringTie	transcript	68511798	68532807	1000	+	.	gene_id "MSTRG.79189"; transcript_id "MSTRG.79189.407";
chr17	StringTie	exon	68511798	68512548	1000	+	.	gene_id "MSTRG.79189"; transcript_id "MSTRG.79189.407"; exon_number "1";
chr17	StringTie	exon	68515394	68515576	1000	+	.	gene_id "MSTRG.79189"; transcript_id "MSTRG.79189.407"; exon_number "2";
chr17	StringTie	exon	68522756	68522926	1000	+	.	gene_id "MSTRG.79189"; transcript_id "MSTRG.79189.407"; exon_number "3";
chr17	StringTie	exon	68523725	68523816	1000	+	.	gene_id "MSTRG.79189"; transcript_id "MSTRG.79189.407"; exon_number "4";
chr17	StringTie	exon	68524016	68524077	1000	+	.	gene_id "MSTRG.79189"; transcript_id "MSTRG.79189.407"; exon_number "5";
chr17	StringTie	exon	68524912	68524958	1000	+	.	gene_id "MSTRG.79189"; transcript_id "MSTRG.79189.407"; exon_number "6";
chr17	StringTie	exon	68525754	68525912	1000	+	.	gene_id "MSTRG.79189"; transcript_id "MSTRG.79189.407"; exon_number "7";
chr17	StringTie	exon	68527840	68527900	1000	+	.	gene_id "MSTRG.79189"; transcript_id "MSTRG.79189.407"; exon_number "8";
chr17	StringTie	exon	68528872	68528991	1000	+	.	gene_id "MSTRG.79189"; transcript_id "MSTRG.79189.407"; exon_number "9";
chr17	StringTie	exon	68529920	68530001	1000	+	.	gene_id "MSTRG.79189"; transcript_id "MSTRG.79189.407"; exon_number "10";
chr17	StringTie	exon	68530277	68532807	1000	+	.	gene_id "MSTRG.79189"; transcript_id "MSTRG.79189.407"; exon_number "11";
chr17	StringTie	transcript	68511812	68532784	1000	+	.	gene_id "MSTRG.79189"; transcript_id "MSTRG.79189.408";
chr17	StringTie	exon	68511812	68512142	1000	+	.	gene_id "MSTRG.79189"; transcript_id "MSTRG.79189.408"; exon_number "1";
chr17	StringTie	exon	68514987	68515119	1000	+	.	gene_id "MSTRG.79189"; transcript_id "MSTRG.79189.408"; exon_number "2";
chr17	StringTie	exon	68515394	68515576	1000	+	.	gene_id "MSTRG.79189"; transcript_id "MSTRG.79189.408"; exon_number "3";
chr17	StringTie	exon	68522759	68522926	1000	+	.	gene_id "MSTRG.79189"; transcript_id "MSTRG.79189.408"; exon_number "4";
chr17	StringTie	exon	68523725	68523816	1000	+	.	gene_id "MSTRG.79189"; transcript_id "MSTRG.79189.408"; exon_number "5";
chr17	StringTie	exon	68524016	68524077	1000	+	.	gene_id "MSTRG.79189"; transcript_id "MSTRG.79189.408"; exon_number "6";
chr17	StringTie	exon	68524912	68524958	1000	+	.	gene_id "MSTRG.79189"; transcript_id "MSTRG.79189.408"; exon_number "7";
chr17	StringTie	exon	68525754	68525912	1000	+	.	gene_id "MSTRG.79189"; transcript_id "MSTRG.79189.408"; exon_number "8";
chr17	StringTie	exon	68527840	68527900	1000	+	.	gene_id "MSTRG.79189"; transcript_id "MSTRG.79189.408"; exon_number "9";
chr17	StringTie	exon	68528870	68528991	1000	+	.	gene_id "MSTRG.79189"; transcript_id "MSTRG.79189.408"; exon_number "10";
chr17	StringTie	exon	68529920	68530001	1000	+	.	gene_id "MSTRG.79189"; transcript_id "MSTRG.79189.408"; exon_number "11";
chr17	StringTie	exon	68530277	68532784	1000	+	.	gene_id "MSTRG.79189"; transcript_id "MSTRG.79189.408"; exon_number "12";
chr17	StringTie	transcript	68511817	68551434	1000	+	.	gene_id "MSTRG.79189"; transcript_id "MSTRG.79189.409";
chr17	StringTie	exon	68511817	68512142	1000	+	.	gene_id "MSTRG.79189"; transcript_id "MSTRG.79189.409"; exon_number "1";
chr17	StringTie	exon	68512369	68512548	1000	+	.	gene_id "MSTRG.79189"; transcript_id "MSTRG.79189.409"; exon_number "2";
chr17	StringTie	exon	68514987	68515119	1000	+	.	gene_id "MSTRG.79189"; transcript_id "MSTRG.79189.409"; exon_number "3";
chr17	StringTie	exon	68515394	68515576	1000	+	.	gene_id "MSTRG.79189"; transcript_id "MSTRG.79189.409"; exon_number "4";
chr17	StringTie	exon	68522756	68522926	1000	+	.	gene_id "MSTRG.79189"; transcript_id "MSTRG.79189.409"; exon_number "5";
chr17	StringTie	exon	68523725	68523816	1000	+	.	gene_id "MSTRG.79189"; transcript_id "MSTRG.79189.409"; exon_number "6";
chr17	StringTie	exon	68524016	68524077	1000	+	.	gene_id "MSTRG.79189"; transcript_id "MSTRG.79189.409"; exon_number "7";
chr17	StringTie	exon	68524912	68524958	1000	+	.	gene_id "MSTRG.79189"; transcript_id "MSTRG.79189.409"; exon_number "8";
chr17	StringTie	exon	68525754	68525912	1000	+	.	gene_id "MSTRG.79189"; transcript_id "MSTRG.79189.409"; exon_number "9";
chr17	StringTie	exon	68527840	68527900	1000	+	.	gene_id "MSTRG.79189"; transcript_id "MSTRG.79189.409"; exon_number "10";
chr17	StringTie	exon	68528870	68528991	1000	+	.	gene_id "MSTRG.79189"; transcript_id "MSTRG.79189.409"; exon_number "11";
chr17	StringTie	exon	68529920	68530001	1000	+	.	gene_id "MSTRG.79189"; transcript_id "MSTRG.79189.409"; exon_number "12";
chr17	StringTie	exon	68530277	68534219	1000	+	.	gene_id "MSTRG.79189"; transcript_id "MSTRG.79189.409"; exon_number "13";
chr17	StringTie	exon	68551084	68551434	1000	+	.	gene_id "MSTRG.79189"; transcript_id "MSTRG.79189.409"; exon_number "14";
chr17	StringTie	transcript	68101554	68125774	1000	+	.	gene_id "MSTRG.79189"; transcript_id "MSTRG.79189.41";
chr17	StringTie	exon	68101554	68101959	1000	+	.	gene_id "MSTRG.79189"; transcript_id "MSTRG.79189.41"; exon_number "1";
chr17	StringTie	exon	68102943	68103058	1000	+	.	gene_id "MSTRG.79189"; transcript_id "MSTRG.79189.41"; exon_number "2";
chr17	StringTie	exon	68114422	68114525	1000	+	.	gene_id "MSTRG.79189"; transcript_id "MSTRG.79189.41"; exon_number "3";
chr17	StringTie	exon	68115061	68115178	1000	+	.	gene_id "MSTRG.79189"; transcript_id "MSTRG.79189.41"; exon_number "4";
chr17	StringTie	exon	68125390	68125480	1000	+	.	gene_id "MSTRG.79189"; transcript_id "MSTRG.79189.41"; exon_number "5";
chr17	StringTie	exon	68125558	68125774	1000	+	.	gene_id "MSTRG.79189"; transcript_id "MSTRG.79189.41"; exon_number "6";
chr17	StringTie	transcript	68511817	68535079	1000	+	.	gene_id "MSTRG.79189"; transcript_id "MSTRG.79189.410";
chr17	StringTie	exon	68511817	68512970	1000	+	.	gene_id "MSTRG.79189"; transcript_id "MSTRG.79189.410"; exon_number "1";
chr17	StringTie	exon	68515394	68515576	1000	+	.	gene_id "MSTRG.79189"; transcript_id "MSTRG.79189.410"; exon_number "2";
chr17	StringTie	exon	68522756	68522926	1000	+	.	gene_id "MSTRG.79189"; transcript_id "MSTRG.79189.410"; exon_number "3";
chr17	StringTie	exon	68523725	68523816	1000	+	.	gene_id "MSTRG.79189"; transcript_id "MSTRG.79189.410"; exon_number "4";
chr17	StringTie	exon	68524016	68524077	1000	+	.	gene_id "MSTRG.79189"; transcript_id "MSTRG.79189.410"; exon_number "5";
chr17	StringTie	exon	68524912	68524958	1000	+	.	gene_id "MSTRG.79189"; transcript_id "MSTRG.79189.410"; exon_number "6";
chr17	StringTie	exon	68525754	68525912	1000	+	.	gene_id "MSTRG.79189"; transcript_id "MSTRG.79189.410"; exon_number "7";
chr17	StringTie	exon	68527840	68527900	1000	+	.	gene_id "MSTRG.79189"; transcript_id "MSTRG.79189.410"; exon_number "8";
chr17	StringTie	exon	68528870	68528990	1000	+	.	gene_id "MSTRG.79189"; transcript_id "MSTRG.79189.410"; exon_number "9";
chr17	StringTie	exon	68529920	68530001	1000	+	.	gene_id "MSTRG.79189"; transcript_id "MSTRG.79189.410"; exon_number "10";
chr17	StringTie	exon	68530277	68535079	1000	+	.	gene_id "MSTRG.79189"; transcript_id "MSTRG.79189.410"; exon_number "11";
chr17	StringTie	transcript	68511819	68535115	1000	+	.	gene_id "MSTRG.79189"; transcript_id "MSTRG.79189.411";
chr17	StringTie	exon	68511819	68512548	1000	+	.	gene_id "MSTRG.79189"; transcript_id "MSTRG.79189.411"; exon_number "1";
chr17	StringTie	exon	68515394	68515576	1000	+	.	gene_id "MSTRG.79189"; transcript_id "MSTRG.79189.411"; exon_number "2";
chr17	StringTie	exon	68522756	68522926	1000	+	.	gene_id "MSTRG.79189"; transcript_id "MSTRG.79189.411"; exon_number "3";
chr17	StringTie	exon	68523725	68523816	1000	+	.	gene_id "MSTRG.79189"; transcript_id "MSTRG.79189.411"; exon_number "4";
chr17	StringTie	exon	68524016	68524077	1000	+	.	gene_id "MSTRG.79189"; transcript_id "MSTRG.79189.411"; exon_number "5";
chr17	StringTie	exon	68524912	68524958	1000	+	.	gene_id "MSTRG.79189"; transcript_id "MSTRG.79189.411"; exon_number "6";
chr17	StringTie	exon	68525754	68525912	1000	+	.	gene_id "MSTRG.79189"; transcript_id "MSTRG.79189.411"; exon_number "7";
chr17	StringTie	exon	68527840	68527900	1000	+	.	gene_id "MSTRG.79189"; transcript_id "MSTRG.79189.411"; exon_number "8";
chr17	StringTie	exon	68528847	68528991	1000	+	.	gene_id "MSTRG.79189"; transcript_id "MSTRG.79189.411"; exon_number "9";
chr17	StringTie	exon	68529920	68530001	1000	+	.	gene_id "MSTRG.79189"; transcript_id "MSTRG.79189.411"; exon_number "10";
chr17	StringTie	exon	68530277	68535115	1000	+	.	gene_id "MSTRG.79189"; transcript_id "MSTRG.79189.411"; exon_number "11";
chr17	StringTie	transcript	68511819	68532753	1000	+	.	gene_id "MSTRG.79189"; transcript_id "MSTRG.79189.412";
chr17	StringTie	exon	68511819	68512142	1000	+	.	gene_id "MSTRG.79189"; transcript_id "MSTRG.79189.412"; exon_number "1";
chr17	StringTie	exon	68515394	68515576	1000	+	.	gene_id "MSTRG.79189"; transcript_id "MSTRG.79189.412"; exon_number "2";
chr17	StringTie	exon	68522756	68522926	1000	+	.	gene_id "MSTRG.79189"; transcript_id "MSTRG.79189.412"; exon_number "3";
chr17	StringTie	exon	68523725	68523816	1000	+	.	gene_id "MSTRG.79189"; transcript_id "MSTRG.79189.412"; exon_number "4";
chr17	StringTie	exon	68524016	68524077	1000	+	.	gene_id "MSTRG.79189"; transcript_id "MSTRG.79189.412"; exon_number "5";
chr17	StringTie	exon	68524912	68524958	1000	+	.	gene_id "MSTRG.79189"; transcript_id "MSTRG.79189.412"; exon_number "6";
chr17	StringTie	exon	68525754	68525912	1000	+	.	gene_id "MSTRG.79189"; transcript_id "MSTRG.79189.412"; exon_number "7";
chr17	StringTie	exon	68527840	68528991	1000	+	.	gene_id "MSTRG.79189"; transcript_id "MSTRG.79189.412"; exon_number "8";
chr17	StringTie	exon	68529898	68530001	1000	+	.	gene_id "MSTRG.79189"; transcript_id "MSTRG.79189.412"; exon_number "9";
chr17	StringTie	exon	68530277	68532753	1000	+	.	gene_id "MSTRG.79189"; transcript_id "MSTRG.79189.412"; exon_number "10";
chr17	StringTie	transcript	68511828	68532768	1000	+	.	gene_id "MSTRG.79189"; transcript_id "MSTRG.79189.413";
chr17	StringTie	exon	68511828	68512142	1000	+	.	gene_id "MSTRG.79189"; transcript_id "MSTRG.79189.413"; exon_number "1";
chr17	StringTie	exon	68515394	68515576	1000	+	.	gene_id "MSTRG.79189"; transcript_id "MSTRG.79189.413"; exon_number "2";
chr17	StringTie	exon	68522756	68522926	1000	+	.	gene_id "MSTRG.79189"; transcript_id "MSTRG.79189.413"; exon_number "3";
chr17	StringTie	exon	68523725	68523816	1000	+	.	gene_id "MSTRG.79189"; transcript_id "MSTRG.79189.413"; exon_number "4";
chr17	StringTie	exon	68524016	68524077	1000	+	.	gene_id "MSTRG.79189"; transcript_id "MSTRG.79189.413"; exon_number "5";
chr17	StringTie	exon	68524912	68524958	1000	+	.	gene_id "MSTRG.79189"; transcript_id "MSTRG.79189.413"; exon_number "6";
chr17	StringTie	exon	68525754	68525912	1000	+	.	gene_id "MSTRG.79189"; transcript_id "MSTRG.79189.413"; exon_number "7";
chr17	StringTie	exon	68527840	68527900	1000	+	.	gene_id "MSTRG.79189"; transcript_id "MSTRG.79189.413"; exon_number "8";
chr17	StringTie	exon	68528847	68528991	1000	+	.	gene_id "MSTRG.79189"; transcript_id "MSTRG.79189.413"; exon_number "9";
chr17	StringTie	exon	68529898	68530001	1000	+	.	gene_id "MSTRG.79189"; transcript_id "MSTRG.79189.413"; exon_number "10";
chr17	StringTie	exon	68530277	68532768	1000	+	.	gene_id "MSTRG.79189"; transcript_id "MSTRG.79189.413"; exon_number "11";
chr17	StringTie	transcript	68511828	68532768	1000	+	.	gene_id "MSTRG.79189"; transcript_id "MSTRG.79189.414";
chr17	StringTie	exon	68511828	68512142	1000	+	.	gene_id "MSTRG.79189"; transcript_id "MSTRG.79189.414"; exon_number "1";
chr17	StringTie	exon	68514987	68515119	1000	+	.	gene_id "MSTRG.79189"; transcript_id "MSTRG.79189.414"; exon_number "2";
chr17	StringTie	exon	68515394	68515576	1000	+	.	gene_id "MSTRG.79189"; transcript_id "MSTRG.79189.414"; exon_number "3";
chr17	StringTie	exon	68522756	68522926	1000	+	.	gene_id "MSTRG.79189"; transcript_id "MSTRG.79189.414"; exon_number "4";
chr17	StringTie	exon	68523725	68523816	1000	+	.	gene_id "MSTRG.79189"; transcript_id "MSTRG.79189.414"; exon_number "5";
chr17	StringTie	exon	68524016	68524077	1000	+	.	gene_id "MSTRG.79189"; transcript_id "MSTRG.79189.414"; exon_number "6";
chr17	StringTie	exon	68524912	68524958	1000	+	.	gene_id "MSTRG.79189"; transcript_id "MSTRG.79189.414"; exon_number "7";
chr17	StringTie	exon	68525754	68525912	1000	+	.	gene_id "MSTRG.79189"; transcript_id "MSTRG.79189.414"; exon_number "8";
chr17	StringTie	exon	68527840	68527900	1000	+	.	gene_id "MSTRG.79189"; transcript_id "MSTRG.79189.414"; exon_number "9";
chr17	StringTie	exon	68528847	68528991	1000	+	.	gene_id "MSTRG.79189"; transcript_id "MSTRG.79189.414"; exon_number "10";
chr17	StringTie	exon	68529898	68530001	1000	+	.	gene_id "MSTRG.79189"; transcript_id "MSTRG.79189.414"; exon_number "11";
chr17	StringTie	exon	68530277	68532768	1000	+	.	gene_id "MSTRG.79189"; transcript_id "MSTRG.79189.414"; exon_number "12";
chr17	StringTie	transcript	68511844	68532794	1000	+	.	gene_id "MSTRG.79189"; transcript_id "MSTRG.79189.415";
chr17	StringTie	exon	68511844	68512142	1000	+	.	gene_id "MSTRG.79189"; transcript_id "MSTRG.79189.415"; exon_number "1";
chr17	StringTie	exon	68514987	68515119	1000	+	.	gene_id "MSTRG.79189"; transcript_id "MSTRG.79189.415"; exon_number "2";
chr17	StringTie	exon	68515394	68515576	1000	+	.	gene_id "MSTRG.79189"; transcript_id "MSTRG.79189.415"; exon_number "3";
chr17	StringTie	exon	68522756	68522926	1000	+	.	gene_id "MSTRG.79189"; transcript_id "MSTRG.79189.415"; exon_number "4";
chr17	StringTie	exon	68523725	68523816	1000	+	.	gene_id "MSTRG.79189"; transcript_id "MSTRG.79189.415"; exon_number "5";
chr17	StringTie	exon	68524016	68524077	1000	+	.	gene_id "MSTRG.79189"; transcript_id "MSTRG.79189.415"; exon_number "6";
chr17	StringTie	exon	68524912	68524958	1000	+	.	gene_id "MSTRG.79189"; transcript_id "MSTRG.79189.415"; exon_number "7";
chr17	StringTie	exon	68525754	68525912	1000	+	.	gene_id "MSTRG.79189"; transcript_id "MSTRG.79189.415"; exon_number "8";
chr17	StringTie	exon	68527840	68527900	1000	+	.	gene_id "MSTRG.79189"; transcript_id "MSTRG.79189.415"; exon_number "9";
chr17	StringTie	exon	68528870	68528991	1000	+	.	gene_id "MSTRG.79189"; transcript_id "MSTRG.79189.415"; exon_number "10";
chr17	StringTie	exon	68529920	68530001	1000	+	.	gene_id "MSTRG.79189"; transcript_id "MSTRG.79189.415"; exon_number "11";
chr17	StringTie	exon	68530210	68532794	1000	+	.	gene_id "MSTRG.79189"; transcript_id "MSTRG.79189.415"; exon_number "12";
chr17	StringTie	transcript	68511856	68532771	1000	+	.	gene_id "MSTRG.79189"; transcript_id "MSTRG.79189.416";
chr17	StringTie	exon	68511856	68512142	1000	+	.	gene_id "MSTRG.79189"; transcript_id "MSTRG.79189.416"; exon_number "1";
chr17	StringTie	exon	68515394	68515576	1000	+	.	gene_id "MSTRG.79189"; transcript_id "MSTRG.79189.416"; exon_number "2";
chr17	StringTie	exon	68522756	68522926	1000	+	.	gene_id "MSTRG.79189"; transcript_id "MSTRG.79189.416"; exon_number "3";
chr17	StringTie	exon	68523714	68523816	1000	+	.	gene_id "MSTRG.79189"; transcript_id "MSTRG.79189.416"; exon_number "4";
chr17	StringTie	exon	68524016	68524077	1000	+	.	gene_id "MSTRG.79189"; transcript_id "MSTRG.79189.416"; exon_number "5";
chr17	StringTie	exon	68524912	68524958	1000	+	.	gene_id "MSTRG.79189"; transcript_id "MSTRG.79189.416"; exon_number "6";
chr17	StringTie	exon	68525754	68525912	1000	+	.	gene_id "MSTRG.79189"; transcript_id "MSTRG.79189.416"; exon_number "7";
chr17	StringTie	exon	68527840	68527900	1000	+	.	gene_id "MSTRG.79189"; transcript_id "MSTRG.79189.416"; exon_number "8";
chr17	StringTie	exon	68528870	68528991	1000	+	.	gene_id "MSTRG.79189"; transcript_id "MSTRG.79189.416"; exon_number "9";
chr17	StringTie	exon	68529920	68530001	1000	+	.	gene_id "MSTRG.79189"; transcript_id "MSTRG.79189.416"; exon_number "10";
chr17	StringTie	exon	68530277	68532771	1000	+	.	gene_id "MSTRG.79189"; transcript_id "MSTRG.79189.416"; exon_number "11";
chr17	StringTie	transcript	68511873	68532760	1000	+	.	gene_id "MSTRG.79189"; transcript_id "MSTRG.79189.417";
chr17	StringTie	exon	68511873	68512142	1000	+	.	gene_id "MSTRG.79189"; transcript_id "MSTRG.79189.417"; exon_number "1";
chr17	StringTie	exon	68515396	68515576	1000	+	.	gene_id "MSTRG.79189"; transcript_id "MSTRG.79189.417"; exon_number "2";
chr17	StringTie	exon	68522756	68522926	1000	+	.	gene_id "MSTRG.79189"; transcript_id "MSTRG.79189.417"; exon_number "3";
chr17	StringTie	exon	68523725	68523816	1000	+	.	gene_id "MSTRG.79189"; transcript_id "MSTRG.79189.417"; exon_number "4";
chr17	StringTie	exon	68524016	68524077	1000	+	.	gene_id "MSTRG.79189"; transcript_id "MSTRG.79189.417"; exon_number "5";
chr17	StringTie	exon	68524912	68524958	1000	+	.	gene_id "MSTRG.79189"; transcript_id "MSTRG.79189.417"; exon_number "6";
chr17	StringTie	exon	68525754	68525912	1000	+	.	gene_id "MSTRG.79189"; transcript_id "MSTRG.79189.417"; exon_number "7";
chr17	StringTie	exon	68527840	68527900	1000	+	.	gene_id "MSTRG.79189"; transcript_id "MSTRG.79189.417"; exon_number "8";
chr17	StringTie	exon	68528870	68528991	1000	+	.	gene_id "MSTRG.79189"; transcript_id "MSTRG.79189.417"; exon_number "9";
chr17	StringTie	exon	68529920	68530001	1000	+	.	gene_id "MSTRG.79189"; transcript_id "MSTRG.79189.417"; exon_number "10";
chr17	StringTie	exon	68530277	68532760	1000	+	.	gene_id "MSTRG.79189"; transcript_id "MSTRG.79189.417"; exon_number "11";
chr17	StringTie	transcript	68511876	68535562	1000	+	.	gene_id "MSTRG.79189"; transcript_id "MSTRG.79189.418";
chr17	StringTie	exon	68511876	68512142	1000	+	.	gene_id "MSTRG.79189"; transcript_id "MSTRG.79189.418"; exon_number "1";
chr17	StringTie	exon	68515394	68515576	1000	+	.	gene_id "MSTRG.79189"; transcript_id "MSTRG.79189.418"; exon_number "2";
chr17	StringTie	exon	68522756	68522926	1000	+	.	gene_id "MSTRG.79189"; transcript_id "MSTRG.79189.418"; exon_number "3";
chr17	StringTie	exon	68523725	68523816	1000	+	.	gene_id "MSTRG.79189"; transcript_id "MSTRG.79189.418"; exon_number "4";
chr17	StringTie	exon	68524016	68524077	1000	+	.	gene_id "MSTRG.79189"; transcript_id "MSTRG.79189.418"; exon_number "5";
chr17	StringTie	exon	68524912	68524958	1000	+	.	gene_id "MSTRG.79189"; transcript_id "MSTRG.79189.418"; exon_number "6";
chr17	StringTie	exon	68525754	68525912	1000	+	.	gene_id "MSTRG.79189"; transcript_id "MSTRG.79189.418"; exon_number "7";
chr17	StringTie	exon	68527840	68527900	1000	+	.	gene_id "MSTRG.79189"; transcript_id "MSTRG.79189.418"; exon_number "8";
chr17	StringTie	exon	68528870	68528991	1000	+	.	gene_id "MSTRG.79189"; transcript_id "MSTRG.79189.418"; exon_number "9";
chr17	StringTie	exon	68529920	68530001	1000	+	.	gene_id "MSTRG.79189"; transcript_id "MSTRG.79189.418"; exon_number "10";
chr17	StringTie	exon	68530277	68533706	1000	+	.	gene_id "MSTRG.79189"; transcript_id "MSTRG.79189.418"; exon_number "11";
chr17	StringTie	exon	68535541	68535562	1000	+	.	gene_id "MSTRG.79189"; transcript_id "MSTRG.79189.418"; exon_number "12";
chr17	StringTie	transcript	68511944	68532755	1000	+	.	gene_id "MSTRG.79189"; transcript_id "MSTRG.79189.419";
chr17	StringTie	exon	68511944	68512142	1000	+	.	gene_id "MSTRG.79189"; transcript_id "MSTRG.79189.419"; exon_number "1";
chr17	StringTie	exon	68515394	68515576	1000	+	.	gene_id "MSTRG.79189"; transcript_id "MSTRG.79189.419"; exon_number "2";
chr17	StringTie	exon	68522756	68522926	1000	+	.	gene_id "MSTRG.79189"; transcript_id "MSTRG.79189.419"; exon_number "3";
chr17	StringTie	exon	68523725	68523816	1000	+	.	gene_id "MSTRG.79189"; transcript_id "MSTRG.79189.419"; exon_number "4";
chr17	StringTie	exon	68524016	68524077	1000	+	.	gene_id "MSTRG.79189"; transcript_id "MSTRG.79189.419"; exon_number "5";
chr17	StringTie	exon	68524912	68524958	1000	+	.	gene_id "MSTRG.79189"; transcript_id "MSTRG.79189.419"; exon_number "6";
chr17	StringTie	exon	68525754	68525912	1000	+	.	gene_id "MSTRG.79189"; transcript_id "MSTRG.79189.419"; exon_number "7";
chr17	StringTie	exon	68527840	68527899	1000	+	.	gene_id "MSTRG.79189"; transcript_id "MSTRG.79189.419"; exon_number "8";
chr17	StringTie	exon	68528878	68528991	1000	+	.	gene_id "MSTRG.79189"; transcript_id "MSTRG.79189.419"; exon_number "9";
chr17	StringTie	exon	68529920	68530001	1000	+	.	gene_id "MSTRG.79189"; transcript_id "MSTRG.79189.419"; exon_number "10";
chr17	StringTie	exon	68530277	68532755	1000	+	.	gene_id "MSTRG.79189"; transcript_id "MSTRG.79189.419"; exon_number "11";
chr17	StringTie	transcript	68101555	68130157	1000	+	.	gene_id "MSTRG.79189"; transcript_id "MSTRG.79189.42";
chr17	StringTie	exon	68101555	68101959	1000	+	.	gene_id "MSTRG.79189"; transcript_id "MSTRG.79189.42"; exon_number "1";
chr17	StringTie	exon	68102943	68103058	1000	+	.	gene_id "MSTRG.79189"; transcript_id "MSTRG.79189.42"; exon_number "2";
chr17	StringTie	exon	68106422	68106553	1000	+	.	gene_id "MSTRG.79189"; transcript_id "MSTRG.79189.42"; exon_number "3";
chr17	StringTie	exon	68114422	68114525	1000	+	.	gene_id "MSTRG.79189"; transcript_id "MSTRG.79189.42"; exon_number "4";
chr17	StringTie	exon	68115061	68115178	1000	+	.	gene_id "MSTRG.79189"; transcript_id "MSTRG.79189.42"; exon_number "5";
chr17	StringTie	exon	68125390	68125480	1000	+	.	gene_id "MSTRG.79189"; transcript_id "MSTRG.79189.42"; exon_number "6";
chr17	StringTie	exon	68125585	68126959	1000	+	.	gene_id "MSTRG.79189"; transcript_id "MSTRG.79189.42"; exon_number "7";
chr17	StringTie	exon	68126998	68130157	1000	+	.	gene_id "MSTRG.79189"; transcript_id "MSTRG.79189.42"; exon_number "8";
chr17	StringTie	transcript	68511951	68532755	1000	+	.	gene_id "MSTRG.79189"; transcript_id "MSTRG.79189.420";
chr17	StringTie	exon	68511951	68512142	1000	+	.	gene_id "MSTRG.79189"; transcript_id "MSTRG.79189.420"; exon_number "1";
chr17	StringTie	exon	68515394	68515576	1000	+	.	gene_id "MSTRG.79189"; transcript_id "MSTRG.79189.420"; exon_number "2";
chr17	StringTie	exon	68522756	68522926	1000	+	.	gene_id "MSTRG.79189"; transcript_id "MSTRG.79189.420"; exon_number "3";
chr17	StringTie	exon	68523725	68523816	1000	+	.	gene_id "MSTRG.79189"; transcript_id "MSTRG.79189.420"; exon_number "4";
chr17	StringTie	exon	68524016	68524077	1000	+	.	gene_id "MSTRG.79189"; transcript_id "MSTRG.79189.420"; exon_number "5";
chr17	StringTie	exon	68524912	68524958	1000	+	.	gene_id "MSTRG.79189"; transcript_id "MSTRG.79189.420"; exon_number "6";
chr17	StringTie	exon	68525754	68525912	1000	+	.	gene_id "MSTRG.79189"; transcript_id "MSTRG.79189.420"; exon_number "7";
chr17	StringTie	exon	68527840	68527900	1000	+	.	gene_id "MSTRG.79189"; transcript_id "MSTRG.79189.420"; exon_number "8";
chr17	StringTie	exon	68528870	68528991	1000	+	.	gene_id "MSTRG.79189"; transcript_id "MSTRG.79189.420"; exon_number "9";
chr17	StringTie	exon	68529920	68530001	1000	+	.	gene_id "MSTRG.79189"; transcript_id "MSTRG.79189.420"; exon_number "10";
chr17	StringTie	exon	68530319	68532755	1000	+	.	gene_id "MSTRG.79189"; transcript_id "MSTRG.79189.420"; exon_number "11";
chr17	StringTie	transcript	68511967	68532765	1000	+	.	gene_id "MSTRG.79189"; transcript_id "MSTRG.79189.421";
chr17	StringTie	exon	68511967	68512156	1000	+	.	gene_id "MSTRG.79189"; transcript_id "MSTRG.79189.421"; exon_number "1";
chr17	StringTie	exon	68515394	68515576	1000	+	.	gene_id "MSTRG.79189"; transcript_id "MSTRG.79189.421"; exon_number "2";
chr17	StringTie	exon	68522756	68522926	1000	+	.	gene_id "MSTRG.79189"; transcript_id "MSTRG.79189.421"; exon_number "3";
chr17	StringTie	exon	68523725	68523816	1000	+	.	gene_id "MSTRG.79189"; transcript_id "MSTRG.79189.421"; exon_number "4";
chr17	StringTie	exon	68524016	68524077	1000	+	.	gene_id "MSTRG.79189"; transcript_id "MSTRG.79189.421"; exon_number "5";
chr17	StringTie	exon	68524912	68524958	1000	+	.	gene_id "MSTRG.79189"; transcript_id "MSTRG.79189.421"; exon_number "6";
chr17	StringTie	exon	68525754	68525912	1000	+	.	gene_id "MSTRG.79189"; transcript_id "MSTRG.79189.421"; exon_number "7";
chr17	StringTie	exon	68527840	68527900	1000	+	.	gene_id "MSTRG.79189"; transcript_id "MSTRG.79189.421"; exon_number "8";
chr17	StringTie	exon	68528870	68528991	1000	+	.	gene_id "MSTRG.79189"; transcript_id "MSTRG.79189.421"; exon_number "9";
chr17	StringTie	exon	68529920	68530001	1000	+	.	gene_id "MSTRG.79189"; transcript_id "MSTRG.79189.421"; exon_number "10";
chr17	StringTie	exon	68530277	68532765	1000	+	.	gene_id "MSTRG.79189"; transcript_id "MSTRG.79189.421"; exon_number "11";
chr17	StringTie	transcript	68511986	68551391	1000	+	.	gene_id "MSTRG.79189"; transcript_id "MSTRG.79189.422";
chr17	StringTie	exon	68511986	68512548	1000	+	.	gene_id "MSTRG.79189"; transcript_id "MSTRG.79189.422"; exon_number "1";
chr17	StringTie	exon	68515394	68515576	1000	+	.	gene_id "MSTRG.79189"; transcript_id "MSTRG.79189.422"; exon_number "2";
chr17	StringTie	exon	68522756	68522926	1000	+	.	gene_id "MSTRG.79189"; transcript_id "MSTRG.79189.422"; exon_number "3";
chr17	StringTie	exon	68523725	68523816	1000	+	.	gene_id "MSTRG.79189"; transcript_id "MSTRG.79189.422"; exon_number "4";
chr17	StringTie	exon	68524016	68524077	1000	+	.	gene_id "MSTRG.79189"; transcript_id "MSTRG.79189.422"; exon_number "5";
chr17	StringTie	exon	68524912	68524958	1000	+	.	gene_id "MSTRG.79189"; transcript_id "MSTRG.79189.422"; exon_number "6";
chr17	StringTie	exon	68525754	68525912	1000	+	.	gene_id "MSTRG.79189"; transcript_id "MSTRG.79189.422"; exon_number "7";
chr17	StringTie	exon	68527840	68527900	1000	+	.	gene_id "MSTRG.79189"; transcript_id "MSTRG.79189.422"; exon_number "8";
chr17	StringTie	exon	68528870	68528991	1000	+	.	gene_id "MSTRG.79189"; transcript_id "MSTRG.79189.422"; exon_number "9";
chr17	StringTie	exon	68529920	68530001	1000	+	.	gene_id "MSTRG.79189"; transcript_id "MSTRG.79189.422"; exon_number "10";
chr17	StringTie	exon	68551084	68551391	1000	+	.	gene_id "MSTRG.79189"; transcript_id "MSTRG.79189.422"; exon_number "11";
chr17	StringTie	transcript	68512193	68532754	1000	+	.	gene_id "MSTRG.79189"; transcript_id "MSTRG.79189.424";
chr17	StringTie	exon	68512193	68512548	1000	+	.	gene_id "MSTRG.79189"; transcript_id "MSTRG.79189.424"; exon_number "1";
chr17	StringTie	exon	68515394	68515576	1000	+	.	gene_id "MSTRG.79189"; transcript_id "MSTRG.79189.424"; exon_number "2";
chr17	StringTie	exon	68522756	68522926	1000	+	.	gene_id "MSTRG.79189"; transcript_id "MSTRG.79189.424"; exon_number "3";
chr17	StringTie	exon	68523725	68523816	1000	+	.	gene_id "MSTRG.79189"; transcript_id "MSTRG.79189.424"; exon_number "4";
chr17	StringTie	exon	68524016	68524077	1000	+	.	gene_id "MSTRG.79189"; transcript_id "MSTRG.79189.424"; exon_number "5";
chr17	StringTie	exon	68524912	68524958	1000	+	.	gene_id "MSTRG.79189"; transcript_id "MSTRG.79189.424"; exon_number "6";
chr17	StringTie	exon	68525754	68525912	1000	+	.	gene_id "MSTRG.79189"; transcript_id "MSTRG.79189.424"; exon_number "7";
chr17	StringTie	exon	68527840	68527900	1000	+	.	gene_id "MSTRG.79189"; transcript_id "MSTRG.79189.424"; exon_number "8";
chr17	StringTie	exon	68528870	68528991	1000	+	.	gene_id "MSTRG.79189"; transcript_id "MSTRG.79189.424"; exon_number "9";
chr17	StringTie	exon	68529920	68530001	1000	+	.	gene_id "MSTRG.79189"; transcript_id "MSTRG.79189.424"; exon_number "10";
chr17	StringTie	exon	68530277	68530697	1000	+	.	gene_id "MSTRG.79189"; transcript_id "MSTRG.79189.424"; exon_number "11";
chr17	StringTie	exon	68530742	68532754	1000	+	.	gene_id "MSTRG.79189"; transcript_id "MSTRG.79189.424"; exon_number "12";
chr17	StringTie	transcript	68512221	68535115	1000	+	.	gene_id "MSTRG.79189"; transcript_id "MSTRG.79189.425";
chr17	StringTie	exon	68512221	68512548	1000	+	.	gene_id "MSTRG.79189"; transcript_id "MSTRG.79189.425"; exon_number "1";
chr17	StringTie	exon	68512910	68512978	1000	+	.	gene_id "MSTRG.79189"; transcript_id "MSTRG.79189.425"; exon_number "2";
chr17	StringTie	exon	68514987	68515119	1000	+	.	gene_id "MSTRG.79189"; transcript_id "MSTRG.79189.425"; exon_number "3";
chr17	StringTie	exon	68515394	68515576	1000	+	.	gene_id "MSTRG.79189"; transcript_id "MSTRG.79189.425"; exon_number "4";
chr17	StringTie	exon	68522756	68522926	1000	+	.	gene_id "MSTRG.79189"; transcript_id "MSTRG.79189.425"; exon_number "5";
chr17	StringTie	exon	68523725	68523816	1000	+	.	gene_id "MSTRG.79189"; transcript_id "MSTRG.79189.425"; exon_number "6";
chr17	StringTie	exon	68524016	68524077	1000	+	.	gene_id "MSTRG.79189"; transcript_id "MSTRG.79189.425"; exon_number "7";
chr17	StringTie	exon	68524912	68524958	1000	+	.	gene_id "MSTRG.79189"; transcript_id "MSTRG.79189.425"; exon_number "8";
chr17	StringTie	exon	68525754	68525912	1000	+	.	gene_id "MSTRG.79189"; transcript_id "MSTRG.79189.425"; exon_number "9";
chr17	StringTie	exon	68527840	68527900	1000	+	.	gene_id "MSTRG.79189"; transcript_id "MSTRG.79189.425"; exon_number "10";
chr17	StringTie	exon	68528870	68528991	1000	+	.	gene_id "MSTRG.79189"; transcript_id "MSTRG.79189.425"; exon_number "11";
chr17	StringTie	exon	68529920	68530001	1000	+	.	gene_id "MSTRG.79189"; transcript_id "MSTRG.79189.425"; exon_number "12";
chr17	StringTie	exon	68530277	68535115	1000	+	.	gene_id "MSTRG.79189"; transcript_id "MSTRG.79189.425"; exon_number "13";
chr17	StringTie	transcript	68512297	68532822	1000	+	.	gene_id "MSTRG.79189"; transcript_id "MSTRG.79189.426";
chr17	StringTie	exon	68512297	68512552	1000	+	.	gene_id "MSTRG.79189"; transcript_id "MSTRG.79189.426"; exon_number "1";
chr17	StringTie	exon	68515394	68515576	1000	+	.	gene_id "MSTRG.79189"; transcript_id "MSTRG.79189.426"; exon_number "2";
chr17	StringTie	exon	68522756	68522926	1000	+	.	gene_id "MSTRG.79189"; transcript_id "MSTRG.79189.426"; exon_number "3";
chr17	StringTie	exon	68523725	68523816	1000	+	.	gene_id "MSTRG.79189"; transcript_id "MSTRG.79189.426"; exon_number "4";
chr17	StringTie	exon	68524016	68524077	1000	+	.	gene_id "MSTRG.79189"; transcript_id "MSTRG.79189.426"; exon_number "5";
chr17	StringTie	exon	68524912	68524958	1000	+	.	gene_id "MSTRG.79189"; transcript_id "MSTRG.79189.426"; exon_number "6";
chr17	StringTie	exon	68525754	68525912	1000	+	.	gene_id "MSTRG.79189"; transcript_id "MSTRG.79189.426"; exon_number "7";
chr17	StringTie	exon	68527840	68527900	1000	+	.	gene_id "MSTRG.79189"; transcript_id "MSTRG.79189.426"; exon_number "8";
chr17	StringTie	exon	68528870	68528991	1000	+	.	gene_id "MSTRG.79189"; transcript_id "MSTRG.79189.426"; exon_number "9";
chr17	StringTie	exon	68529920	68530001	1000	+	.	gene_id "MSTRG.79189"; transcript_id "MSTRG.79189.426"; exon_number "10";
chr17	StringTie	exon	68530277	68532822	1000	+	.	gene_id "MSTRG.79189"; transcript_id "MSTRG.79189.426"; exon_number "11";
chr17	StringTie	transcript	68512298	68534621	1000	+	.	gene_id "MSTRG.79189"; transcript_id "MSTRG.79189.427";
chr17	StringTie	exon	68512298	68512495	1000	+	.	gene_id "MSTRG.79189"; transcript_id "MSTRG.79189.427"; exon_number "1";
chr17	StringTie	exon	68515394	68515576	1000	+	.	gene_id "MSTRG.79189"; transcript_id "MSTRG.79189.427"; exon_number "2";
chr17	StringTie	exon	68522756	68522926	1000	+	.	gene_id "MSTRG.79189"; transcript_id "MSTRG.79189.427"; exon_number "3";
chr17	StringTie	exon	68523725	68523816	1000	+	.	gene_id "MSTRG.79189"; transcript_id "MSTRG.79189.427"; exon_number "4";
chr17	StringTie	exon	68524016	68524077	1000	+	.	gene_id "MSTRG.79189"; transcript_id "MSTRG.79189.427"; exon_number "5";
chr17	StringTie	exon	68524912	68524958	1000	+	.	gene_id "MSTRG.79189"; transcript_id "MSTRG.79189.427"; exon_number "6";
chr17	StringTie	exon	68525754	68525912	1000	+	.	gene_id "MSTRG.79189"; transcript_id "MSTRG.79189.427"; exon_number "7";
chr17	StringTie	exon	68527840	68527900	1000	+	.	gene_id "MSTRG.79189"; transcript_id "MSTRG.79189.427"; exon_number "8";
chr17	StringTie	exon	68528870	68528991	1000	+	.	gene_id "MSTRG.79189"; transcript_id "MSTRG.79189.427"; exon_number "9";
chr17	StringTie	exon	68529920	68530001	1000	+	.	gene_id "MSTRG.79189"; transcript_id "MSTRG.79189.427"; exon_number "10";
chr17	StringTie	exon	68530277	68534621	1000	+	.	gene_id "MSTRG.79189"; transcript_id "MSTRG.79189.427"; exon_number "11";
chr17	StringTie	transcript	68512306	68532772	1000	+	.	gene_id "MSTRG.79189"; transcript_id "MSTRG.79189.428";
chr17	StringTie	exon	68512306	68512548	1000	+	.	gene_id "MSTRG.79189"; transcript_id "MSTRG.79189.428"; exon_number "1";
chr17	StringTie	exon	68515394	68515576	1000	+	.	gene_id "MSTRG.79189"; transcript_id "MSTRG.79189.428"; exon_number "2";
chr17	StringTie	exon	68522756	68522926	1000	+	.	gene_id "MSTRG.79189"; transcript_id "MSTRG.79189.428"; exon_number "3";
chr17	StringTie	exon	68523725	68523816	1000	+	.	gene_id "MSTRG.79189"; transcript_id "MSTRG.79189.428"; exon_number "4";
chr17	StringTie	exon	68524016	68524077	1000	+	.	gene_id "MSTRG.79189"; transcript_id "MSTRG.79189.428"; exon_number "5";
chr17	StringTie	exon	68524912	68524958	1000	+	.	gene_id "MSTRG.79189"; transcript_id "MSTRG.79189.428"; exon_number "6";
chr17	StringTie	exon	68525754	68525912	1000	+	.	gene_id "MSTRG.79189"; transcript_id "MSTRG.79189.428"; exon_number "7";
chr17	StringTie	exon	68527840	68527858	1000	+	.	gene_id "MSTRG.79189"; transcript_id "MSTRG.79189.428"; exon_number "8";
chr17	StringTie	exon	68529974	68530001	1000	+	.	gene_id "MSTRG.79189"; transcript_id "MSTRG.79189.428"; exon_number "9";
chr17	StringTie	exon	68530277	68532772	1000	+	.	gene_id "MSTRG.79189"; transcript_id "MSTRG.79189.428"; exon_number "10";
chr17	StringTie	transcript	68512315	68532773	1000	+	.	gene_id "MSTRG.79189"; transcript_id "MSTRG.79189.429";
chr17	StringTie	exon	68512315	68512548	1000	+	.	gene_id "MSTRG.79189"; transcript_id "MSTRG.79189.429"; exon_number "1";
chr17	StringTie	exon	68515394	68515576	1000	+	.	gene_id "MSTRG.79189"; transcript_id "MSTRG.79189.429"; exon_number "2";
chr17	StringTie	exon	68522756	68522927	1000	+	.	gene_id "MSTRG.79189"; transcript_id "MSTRG.79189.429"; exon_number "3";
chr17	StringTie	exon	68523727	68523816	1000	+	.	gene_id "MSTRG.79189"; transcript_id "MSTRG.79189.429"; exon_number "4";
chr17	StringTie	exon	68524016	68524077	1000	+	.	gene_id "MSTRG.79189"; transcript_id "MSTRG.79189.429"; exon_number "5";
chr17	StringTie	exon	68524912	68524958	1000	+	.	gene_id "MSTRG.79189"; transcript_id "MSTRG.79189.429"; exon_number "6";
chr17	StringTie	exon	68525754	68525912	1000	+	.	gene_id "MSTRG.79189"; transcript_id "MSTRG.79189.429"; exon_number "7";
chr17	StringTie	exon	68527840	68527900	1000	+	.	gene_id "MSTRG.79189"; transcript_id "MSTRG.79189.429"; exon_number "8";
chr17	StringTie	exon	68528870	68528991	1000	+	.	gene_id "MSTRG.79189"; transcript_id "MSTRG.79189.429"; exon_number "9";
chr17	StringTie	exon	68529920	68530001	1000	+	.	gene_id "MSTRG.79189"; transcript_id "MSTRG.79189.429"; exon_number "10";
chr17	StringTie	exon	68530277	68532773	1000	+	.	gene_id "MSTRG.79189"; transcript_id "MSTRG.79189.429"; exon_number "11";
chr17	StringTie	transcript	68101557	68130157	1000	+	.	gene_id "MSTRG.79189"; transcript_id "MSTRG.79189.43";
chr17	StringTie	exon	68101557	68101959	1000	+	.	gene_id "MSTRG.79189"; transcript_id "MSTRG.79189.43"; exon_number "1";
chr17	StringTie	exon	68102943	68103058	1000	+	.	gene_id "MSTRG.79189"; transcript_id "MSTRG.79189.43"; exon_number "2";
chr17	StringTie	exon	68114422	68114525	1000	+	.	gene_id "MSTRG.79189"; transcript_id "MSTRG.79189.43"; exon_number "3";
chr17	StringTie	exon	68125390	68125480	1000	+	.	gene_id "MSTRG.79189"; transcript_id "MSTRG.79189.43"; exon_number "4";
chr17	StringTie	exon	68125558	68130157	1000	+	.	gene_id "MSTRG.79189"; transcript_id "MSTRG.79189.43"; exon_number "5";
chr17	StringTie	transcript	68512330	68546551	1000	+	.	gene_id "MSTRG.79189"; transcript_id "MSTRG.79189.430";
chr17	StringTie	exon	68512330	68512970	1000	+	.	gene_id "MSTRG.79189"; transcript_id "MSTRG.79189.430"; exon_number "1";
chr17	StringTie	exon	68514987	68515119	1000	+	.	gene_id "MSTRG.79189"; transcript_id "MSTRG.79189.430"; exon_number "2";
chr17	StringTie	exon	68515394	68515576	1000	+	.	gene_id "MSTRG.79189"; transcript_id "MSTRG.79189.430"; exon_number "3";
chr17	StringTie	exon	68522756	68522926	1000	+	.	gene_id "MSTRG.79189"; transcript_id "MSTRG.79189.430"; exon_number "4";
chr17	StringTie	exon	68523725	68523816	1000	+	.	gene_id "MSTRG.79189"; transcript_id "MSTRG.79189.430"; exon_number "5";
chr17	StringTie	exon	68524016	68524077	1000	+	.	gene_id "MSTRG.79189"; transcript_id "MSTRG.79189.430"; exon_number "6";
chr17	StringTie	exon	68524912	68524958	1000	+	.	gene_id "MSTRG.79189"; transcript_id "MSTRG.79189.430"; exon_number "7";
chr17	StringTie	exon	68525754	68525912	1000	+	.	gene_id "MSTRG.79189"; transcript_id "MSTRG.79189.430"; exon_number "8";
chr17	StringTie	exon	68527840	68527900	1000	+	.	gene_id "MSTRG.79189"; transcript_id "MSTRG.79189.430"; exon_number "9";
chr17	StringTie	exon	68528870	68528991	1000	+	.	gene_id "MSTRG.79189"; transcript_id "MSTRG.79189.430"; exon_number "10";
chr17	StringTie	exon	68529920	68530001	1000	+	.	gene_id "MSTRG.79189"; transcript_id "MSTRG.79189.430"; exon_number "11";
chr17	StringTie	exon	68530277	68533706	1000	+	.	gene_id "MSTRG.79189"; transcript_id "MSTRG.79189.430"; exon_number "12";
chr17	StringTie	exon	68546301	68546551	1000	+	.	gene_id "MSTRG.79189"; transcript_id "MSTRG.79189.430"; exon_number "13";
chr17	StringTie	transcript	68512353	68532763	1000	+	.	gene_id "MSTRG.79189"; transcript_id "MSTRG.79189.431";
chr17	StringTie	exon	68512353	68512548	1000	+	.	gene_id "MSTRG.79189"; transcript_id "MSTRG.79189.431"; exon_number "1";
chr17	StringTie	exon	68515394	68515576	1000	+	.	gene_id "MSTRG.79189"; transcript_id "MSTRG.79189.431"; exon_number "2";
chr17	StringTie	exon	68522756	68522926	1000	+	.	gene_id "MSTRG.79189"; transcript_id "MSTRG.79189.431"; exon_number "3";
chr17	StringTie	exon	68523725	68523816	1000	+	.	gene_id "MSTRG.79189"; transcript_id "MSTRG.79189.431"; exon_number "4";
chr17	StringTie	exon	68524016	68524077	1000	+	.	gene_id "MSTRG.79189"; transcript_id "MSTRG.79189.431"; exon_number "5";
chr17	StringTie	exon	68524912	68524958	1000	+	.	gene_id "MSTRG.79189"; transcript_id "MSTRG.79189.431"; exon_number "6";
chr17	StringTie	exon	68525754	68525912	1000	+	.	gene_id "MSTRG.79189"; transcript_id "MSTRG.79189.431"; exon_number "7";
chr17	StringTie	exon	68527840	68528991	1000	+	.	gene_id "MSTRG.79189"; transcript_id "MSTRG.79189.431"; exon_number "8";
chr17	StringTie	exon	68529898	68530001	1000	+	.	gene_id "MSTRG.79189"; transcript_id "MSTRG.79189.431"; exon_number "9";
chr17	StringTie	exon	68530277	68532763	1000	+	.	gene_id "MSTRG.79189"; transcript_id "MSTRG.79189.431"; exon_number "10";
chr17	StringTie	transcript	68512378	68546448	1000	+	.	gene_id "MSTRG.79189"; transcript_id "MSTRG.79189.432";
chr17	StringTie	exon	68512378	68512548	1000	+	.	gene_id "MSTRG.79189"; transcript_id "MSTRG.79189.432"; exon_number "1";
chr17	StringTie	exon	68515394	68515576	1000	+	.	gene_id "MSTRG.79189"; transcript_id "MSTRG.79189.432"; exon_number "2";
chr17	StringTie	exon	68522756	68522926	1000	+	.	gene_id "MSTRG.79189"; transcript_id "MSTRG.79189.432"; exon_number "3";
chr17	StringTie	exon	68523725	68523816	1000	+	.	gene_id "MSTRG.79189"; transcript_id "MSTRG.79189.432"; exon_number "4";
chr17	StringTie	exon	68524016	68524077	1000	+	.	gene_id "MSTRG.79189"; transcript_id "MSTRG.79189.432"; exon_number "5";
chr17	StringTie	exon	68524912	68524958	1000	+	.	gene_id "MSTRG.79189"; transcript_id "MSTRG.79189.432"; exon_number "6";
chr17	StringTie	exon	68525754	68525912	1000	+	.	gene_id "MSTRG.79189"; transcript_id "MSTRG.79189.432"; exon_number "7";
chr17	StringTie	exon	68527840	68527900	1000	+	.	gene_id "MSTRG.79189"; transcript_id "MSTRG.79189.432"; exon_number "8";
chr17	StringTie	exon	68528870	68528990	1000	+	.	gene_id "MSTRG.79189"; transcript_id "MSTRG.79189.432"; exon_number "9";
chr17	StringTie	exon	68529920	68530001	1000	+	.	gene_id "MSTRG.79189"; transcript_id "MSTRG.79189.432"; exon_number "10";
chr17	StringTie	exon	68530277	68533706	1000	+	.	gene_id "MSTRG.79189"; transcript_id "MSTRG.79189.432"; exon_number "11";
chr17	StringTie	exon	68546301	68546448	1000	+	.	gene_id "MSTRG.79189"; transcript_id "MSTRG.79189.432"; exon_number "12";
chr17	StringTie	transcript	68512381	68535114	1000	+	.	gene_id "MSTRG.79189"; transcript_id "MSTRG.79189.434";
chr17	StringTie	exon	68512381	68512548	1000	+	.	gene_id "MSTRG.79189"; transcript_id "MSTRG.79189.434"; exon_number "1";
chr17	StringTie	exon	68512910	68512970	1000	+	.	gene_id "MSTRG.79189"; transcript_id "MSTRG.79189.434"; exon_number "2";
chr17	StringTie	exon	68514987	68515119	1000	+	.	gene_id "MSTRG.79189"; transcript_id "MSTRG.79189.434"; exon_number "3";
chr17	StringTie	exon	68515394	68515576	1000	+	.	gene_id "MSTRG.79189"; transcript_id "MSTRG.79189.434"; exon_number "4";
chr17	StringTie	exon	68522756	68522926	1000	+	.	gene_id "MSTRG.79189"; transcript_id "MSTRG.79189.434"; exon_number "5";
chr17	StringTie	exon	68523725	68523816	1000	+	.	gene_id "MSTRG.79189"; transcript_id "MSTRG.79189.434"; exon_number "6";
chr17	StringTie	exon	68524016	68524077	1000	+	.	gene_id "MSTRG.79189"; transcript_id "MSTRG.79189.434"; exon_number "7";
chr17	StringTie	exon	68524912	68524958	1000	+	.	gene_id "MSTRG.79189"; transcript_id "MSTRG.79189.434"; exon_number "8";
chr17	StringTie	exon	68525754	68525912	1000	+	.	gene_id "MSTRG.79189"; transcript_id "MSTRG.79189.434"; exon_number "9";
chr17	StringTie	exon	68527840	68527900	1000	+	.	gene_id "MSTRG.79189"; transcript_id "MSTRG.79189.434"; exon_number "10";
chr17	StringTie	exon	68528870	68528991	1000	+	.	gene_id "MSTRG.79189"; transcript_id "MSTRG.79189.434"; exon_number "11";
chr17	StringTie	exon	68529920	68530001	1000	+	.	gene_id "MSTRG.79189"; transcript_id "MSTRG.79189.434"; exon_number "12";
chr17	StringTie	exon	68530277	68535114	1000	+	.	gene_id "MSTRG.79189"; transcript_id "MSTRG.79189.434"; exon_number "13";
chr17	StringTie	transcript	68512389	68532766	1000	+	.	gene_id "MSTRG.79189"; transcript_id "MSTRG.79189.435";
chr17	StringTie	exon	68512389	68512548	1000	+	.	gene_id "MSTRG.79189"; transcript_id "MSTRG.79189.435"; exon_number "1";
chr17	StringTie	exon	68515394	68515576	1000	+	.	gene_id "MSTRG.79189"; transcript_id "MSTRG.79189.435"; exon_number "2";
chr17	StringTie	exon	68522756	68522926	1000	+	.	gene_id "MSTRG.79189"; transcript_id "MSTRG.79189.435"; exon_number "3";
chr17	StringTie	exon	68523725	68523816	1000	+	.	gene_id "MSTRG.79189"; transcript_id "MSTRG.79189.435"; exon_number "4";
chr17	StringTie	exon	68524016	68524077	1000	+	.	gene_id "MSTRG.79189"; transcript_id "MSTRG.79189.435"; exon_number "5";
chr17	StringTie	exon	68524912	68524958	1000	+	.	gene_id "MSTRG.79189"; transcript_id "MSTRG.79189.435"; exon_number "6";
chr17	StringTie	exon	68525754	68525912	1000	+	.	gene_id "MSTRG.79189"; transcript_id "MSTRG.79189.435"; exon_number "7";
chr17	StringTie	exon	68527840	68527900	1000	+	.	gene_id "MSTRG.79189"; transcript_id "MSTRG.79189.435"; exon_number "8";
chr17	StringTie	exon	68528870	68528991	1000	+	.	gene_id "MSTRG.79189"; transcript_id "MSTRG.79189.435"; exon_number "9";
chr17	StringTie	exon	68529920	68529991	1000	+	.	gene_id "MSTRG.79189"; transcript_id "MSTRG.79189.435"; exon_number "10";
chr17	StringTie	exon	68530322	68532766	1000	+	.	gene_id "MSTRG.79189"; transcript_id "MSTRG.79189.435"; exon_number "11";
chr17	StringTie	transcript	68512392	68532785	1000	+	.	gene_id "MSTRG.79189"; transcript_id "MSTRG.79189.436";
chr17	StringTie	exon	68512392	68512548	1000	+	.	gene_id "MSTRG.79189"; transcript_id "MSTRG.79189.436"; exon_number "1";
chr17	StringTie	exon	68512910	68512970	1000	+	.	gene_id "MSTRG.79189"; transcript_id "MSTRG.79189.436"; exon_number "2";
chr17	StringTie	exon	68515394	68515576	1000	+	.	gene_id "MSTRG.79189"; transcript_id "MSTRG.79189.436"; exon_number "3";
chr17	StringTie	exon	68522756	68522926	1000	+	.	gene_id "MSTRG.79189"; transcript_id "MSTRG.79189.436"; exon_number "4";
chr17	StringTie	exon	68523725	68523816	1000	+	.	gene_id "MSTRG.79189"; transcript_id "MSTRG.79189.436"; exon_number "5";
chr17	StringTie	exon	68524016	68524077	1000	+	.	gene_id "MSTRG.79189"; transcript_id "MSTRG.79189.436"; exon_number "6";
chr17	StringTie	exon	68524912	68524958	1000	+	.	gene_id "MSTRG.79189"; transcript_id "MSTRG.79189.436"; exon_number "7";
chr17	StringTie	exon	68525754	68525912	1000	+	.	gene_id "MSTRG.79189"; transcript_id "MSTRG.79189.436"; exon_number "8";
chr17	StringTie	exon	68527840	68527900	1000	+	.	gene_id "MSTRG.79189"; transcript_id "MSTRG.79189.436"; exon_number "9";
chr17	StringTie	exon	68528870	68528991	1000	+	.	gene_id "MSTRG.79189"; transcript_id "MSTRG.79189.436"; exon_number "10";
chr17	StringTie	exon	68529920	68530001	1000	+	.	gene_id "MSTRG.79189"; transcript_id "MSTRG.79189.436"; exon_number "11";
chr17	StringTie	exon	68530210	68532785	1000	+	.	gene_id "MSTRG.79189"; transcript_id "MSTRG.79189.436"; exon_number "12";
chr17	StringTie	transcript	68512398	68532767	1000	+	.	gene_id "MSTRG.79189"; transcript_id "MSTRG.79189.437";
chr17	StringTie	exon	68512398	68512548	1000	+	.	gene_id "MSTRG.79189"; transcript_id "MSTRG.79189.437"; exon_number "1";
chr17	StringTie	exon	68515394	68515576	1000	+	.	gene_id "MSTRG.79189"; transcript_id "MSTRG.79189.437"; exon_number "2";
chr17	StringTie	exon	68522756	68522926	1000	+	.	gene_id "MSTRG.79189"; transcript_id "MSTRG.79189.437"; exon_number "3";
chr17	StringTie	exon	68523725	68523816	1000	+	.	gene_id "MSTRG.79189"; transcript_id "MSTRG.79189.437"; exon_number "4";
chr17	StringTie	exon	68524016	68524077	1000	+	.	gene_id "MSTRG.79189"; transcript_id "MSTRG.79189.437"; exon_number "5";
chr17	StringTie	exon	68524912	68524958	1000	+	.	gene_id "MSTRG.79189"; transcript_id "MSTRG.79189.437"; exon_number "6";
chr17	StringTie	exon	68525754	68525912	1000	+	.	gene_id "MSTRG.79189"; transcript_id "MSTRG.79189.437"; exon_number "7";
chr17	StringTie	exon	68527840	68527900	1000	+	.	gene_id "MSTRG.79189"; transcript_id "MSTRG.79189.437"; exon_number "8";
chr17	StringTie	exon	68528872	68528990	1000	+	.	gene_id "MSTRG.79189"; transcript_id "MSTRG.79189.437"; exon_number "9";
chr17	StringTie	exon	68529920	68530001	1000	+	.	gene_id "MSTRG.79189"; transcript_id "MSTRG.79189.437"; exon_number "10";
chr17	StringTie	exon	68530277	68532767	1000	+	.	gene_id "MSTRG.79189"; transcript_id "MSTRG.79189.437"; exon_number "11";
chr17	StringTie	transcript	68512398	68551629	1000	+	.	gene_id "MSTRG.79189"; transcript_id "MSTRG.79189.438";
chr17	StringTie	exon	68512398	68512548	1000	+	.	gene_id "MSTRG.79189"; transcript_id "MSTRG.79189.438"; exon_number "1";
chr17	StringTie	exon	68514987	68515119	1000	+	.	gene_id "MSTRG.79189"; transcript_id "MSTRG.79189.438"; exon_number "2";
chr17	StringTie	exon	68515394	68515576	1000	+	.	gene_id "MSTRG.79189"; transcript_id "MSTRG.79189.438"; exon_number "3";
chr17	StringTie	exon	68522756	68522926	1000	+	.	gene_id "MSTRG.79189"; transcript_id "MSTRG.79189.438"; exon_number "4";
chr17	StringTie	exon	68523725	68523816	1000	+	.	gene_id "MSTRG.79189"; transcript_id "MSTRG.79189.438"; exon_number "5";
chr17	StringTie	exon	68524016	68524077	1000	+	.	gene_id "MSTRG.79189"; transcript_id "MSTRG.79189.438"; exon_number "6";
chr17	StringTie	exon	68524912	68524958	1000	+	.	gene_id "MSTRG.79189"; transcript_id "MSTRG.79189.438"; exon_number "7";
chr17	StringTie	exon	68525754	68525912	1000	+	.	gene_id "MSTRG.79189"; transcript_id "MSTRG.79189.438"; exon_number "8";
chr17	StringTie	exon	68527840	68527900	1000	+	.	gene_id "MSTRG.79189"; transcript_id "MSTRG.79189.438"; exon_number "9";
chr17	StringTie	exon	68528870	68528991	1000	+	.	gene_id "MSTRG.79189"; transcript_id "MSTRG.79189.438"; exon_number "10";
chr17	StringTie	exon	68529920	68530001	1000	+	.	gene_id "MSTRG.79189"; transcript_id "MSTRG.79189.438"; exon_number "11";
chr17	StringTie	exon	68551084	68551629	1000	+	.	gene_id "MSTRG.79189"; transcript_id "MSTRG.79189.438"; exon_number "12";
chr17	StringTie	transcript	68512400	68532778	1000	+	.	gene_id "MSTRG.79189"; transcript_id "MSTRG.79189.439";
chr17	StringTie	exon	68512400	68512548	1000	+	.	gene_id "MSTRG.79189"; transcript_id "MSTRG.79189.439"; exon_number "1";
chr17	StringTie	exon	68515394	68515576	1000	+	.	gene_id "MSTRG.79189"; transcript_id "MSTRG.79189.439"; exon_number "2";
chr17	StringTie	exon	68522756	68522926	1000	+	.	gene_id "MSTRG.79189"; transcript_id "MSTRG.79189.439"; exon_number "3";
chr17	StringTie	exon	68523725	68523816	1000	+	.	gene_id "MSTRG.79189"; transcript_id "MSTRG.79189.439"; exon_number "4";
chr17	StringTie	exon	68524016	68524077	1000	+	.	gene_id "MSTRG.79189"; transcript_id "MSTRG.79189.439"; exon_number "5";
chr17	StringTie	exon	68524912	68524958	1000	+	.	gene_id "MSTRG.79189"; transcript_id "MSTRG.79189.439"; exon_number "6";
chr17	StringTie	exon	68525754	68525912	1000	+	.	gene_id "MSTRG.79189"; transcript_id "MSTRG.79189.439"; exon_number "7";
chr17	StringTie	exon	68527840	68527900	1000	+	.	gene_id "MSTRG.79189"; transcript_id "MSTRG.79189.439"; exon_number "8";
chr17	StringTie	exon	68528870	68528923	1000	+	.	gene_id "MSTRG.79189"; transcript_id "MSTRG.79189.439"; exon_number "9";
chr17	StringTie	exon	68529960	68530001	1000	+	.	gene_id "MSTRG.79189"; transcript_id "MSTRG.79189.439"; exon_number "10";
chr17	StringTie	exon	68530277	68532778	1000	+	.	gene_id "MSTRG.79189"; transcript_id "MSTRG.79189.439"; exon_number "11";
chr17	StringTie	transcript	68101557	68130157	1000	+	.	gene_id "MSTRG.79189"; transcript_id "MSTRG.79189.44";
chr17	StringTie	exon	68101557	68101959	1000	+	.	gene_id "MSTRG.79189"; transcript_id "MSTRG.79189.44"; exon_number "1";
chr17	StringTie	exon	68102943	68103058	1000	+	.	gene_id "MSTRG.79189"; transcript_id "MSTRG.79189.44"; exon_number "2";
chr17	StringTie	exon	68114422	68114525	1000	+	.	gene_id "MSTRG.79189"; transcript_id "MSTRG.79189.44"; exon_number "3";
chr17	StringTie	exon	68128270	68130157	1000	+	.	gene_id "MSTRG.79189"; transcript_id "MSTRG.79189.44"; exon_number "4";
chr17	StringTie	transcript	68512404	68532768	1000	+	.	gene_id "MSTRG.79189"; transcript_id "MSTRG.79189.440";
chr17	StringTie	exon	68512404	68512548	1000	+	.	gene_id "MSTRG.79189"; transcript_id "MSTRG.79189.440"; exon_number "1";
chr17	StringTie	exon	68515394	68515576	1000	+	.	gene_id "MSTRG.79189"; transcript_id "MSTRG.79189.440"; exon_number "2";
chr17	StringTie	exon	68522756	68522926	1000	+	.	gene_id "MSTRG.79189"; transcript_id "MSTRG.79189.440"; exon_number "3";
chr17	StringTie	exon	68523725	68523816	1000	+	.	gene_id "MSTRG.79189"; transcript_id "MSTRG.79189.440"; exon_number "4";
chr17	StringTie	exon	68524016	68524077	1000	+	.	gene_id "MSTRG.79189"; transcript_id "MSTRG.79189.440"; exon_number "5";
chr17	StringTie	exon	68524912	68524958	1000	+	.	gene_id "MSTRG.79189"; transcript_id "MSTRG.79189.440"; exon_number "6";
chr17	StringTie	exon	68525754	68525912	1000	+	.	gene_id "MSTRG.79189"; transcript_id "MSTRG.79189.440"; exon_number "7";
chr17	StringTie	exon	68527840	68527900	1000	+	.	gene_id "MSTRG.79189"; transcript_id "MSTRG.79189.440"; exon_number "8";
chr17	StringTie	exon	68528847	68528991	1000	+	.	gene_id "MSTRG.79189"; transcript_id "MSTRG.79189.440"; exon_number "9";
chr17	StringTie	exon	68529898	68530001	1000	+	.	gene_id "MSTRG.79189"; transcript_id "MSTRG.79189.440"; exon_number "10";
chr17	StringTie	exon	68530277	68532768	1000	+	.	gene_id "MSTRG.79189"; transcript_id "MSTRG.79189.440"; exon_number "11";
chr17	StringTie	transcript	68512404	68532768	1000	+	.	gene_id "MSTRG.79189"; transcript_id "MSTRG.79189.441";
chr17	StringTie	exon	68512404	68512548	1000	+	.	gene_id "MSTRG.79189"; transcript_id "MSTRG.79189.441"; exon_number "1";
chr17	StringTie	exon	68514987	68515119	1000	+	.	gene_id "MSTRG.79189"; transcript_id "MSTRG.79189.441"; exon_number "2";
chr17	StringTie	exon	68515394	68515576	1000	+	.	gene_id "MSTRG.79189"; transcript_id "MSTRG.79189.441"; exon_number "3";
chr17	StringTie	exon	68522756	68522926	1000	+	.	gene_id "MSTRG.79189"; transcript_id "MSTRG.79189.441"; exon_number "4";
chr17	StringTie	exon	68523725	68523816	1000	+	.	gene_id "MSTRG.79189"; transcript_id "MSTRG.79189.441"; exon_number "5";
chr17	StringTie	exon	68524016	68524077	1000	+	.	gene_id "MSTRG.79189"; transcript_id "MSTRG.79189.441"; exon_number "6";
chr17	StringTie	exon	68524912	68524958	1000	+	.	gene_id "MSTRG.79189"; transcript_id "MSTRG.79189.441"; exon_number "7";
chr17	StringTie	exon	68525754	68525912	1000	+	.	gene_id "MSTRG.79189"; transcript_id "MSTRG.79189.441"; exon_number "8";
chr17	StringTie	exon	68527840	68527900	1000	+	.	gene_id "MSTRG.79189"; transcript_id "MSTRG.79189.441"; exon_number "9";
chr17	StringTie	exon	68528847	68528991	1000	+	.	gene_id "MSTRG.79189"; transcript_id "MSTRG.79189.441"; exon_number "10";
chr17	StringTie	exon	68529898	68530001	1000	+	.	gene_id "MSTRG.79189"; transcript_id "MSTRG.79189.441"; exon_number "11";
chr17	StringTie	exon	68530277	68532768	1000	+	.	gene_id "MSTRG.79189"; transcript_id "MSTRG.79189.441"; exon_number "12";
chr17	StringTie	transcript	68512406	68532753	1000	+	.	gene_id "MSTRG.79189"; transcript_id "MSTRG.79189.442";
chr17	StringTie	exon	68512406	68512548	1000	+	.	gene_id "MSTRG.79189"; transcript_id "MSTRG.79189.442"; exon_number "1";
chr17	StringTie	exon	68515394	68515576	1000	+	.	gene_id "MSTRG.79189"; transcript_id "MSTRG.79189.442"; exon_number "2";
chr17	StringTie	exon	68522756	68522926	1000	+	.	gene_id "MSTRG.79189"; transcript_id "MSTRG.79189.442"; exon_number "3";
chr17	StringTie	exon	68523725	68523816	1000	+	.	gene_id "MSTRG.79189"; transcript_id "MSTRG.79189.442"; exon_number "4";
chr17	StringTie	exon	68524016	68524077	1000	+	.	gene_id "MSTRG.79189"; transcript_id "MSTRG.79189.442"; exon_number "5";
chr17	StringTie	exon	68524912	68524958	1000	+	.	gene_id "MSTRG.79189"; transcript_id "MSTRG.79189.442"; exon_number "6";
chr17	StringTie	exon	68525754	68525912	1000	+	.	gene_id "MSTRG.79189"; transcript_id "MSTRG.79189.442"; exon_number "7";
chr17	StringTie	exon	68527840	68527900	1000	+	.	gene_id "MSTRG.79189"; transcript_id "MSTRG.79189.442"; exon_number "8";
chr17	StringTie	exon	68528870	68528991	1000	+	.	gene_id "MSTRG.79189"; transcript_id "MSTRG.79189.442"; exon_number "9";
chr17	StringTie	exon	68529920	68529997	1000	+	.	gene_id "MSTRG.79189"; transcript_id "MSTRG.79189.442"; exon_number "10";
chr17	StringTie	exon	68530283	68532753	1000	+	.	gene_id "MSTRG.79189"; transcript_id "MSTRG.79189.442"; exon_number "11";
chr17	StringTie	transcript	68512407	68532782	1000	+	.	gene_id "MSTRG.79189"; transcript_id "MSTRG.79189.443";
chr17	StringTie	exon	68512407	68512548	1000	+	.	gene_id "MSTRG.79189"; transcript_id "MSTRG.79189.443"; exon_number "1";
chr17	StringTie	exon	68515394	68515576	1000	+	.	gene_id "MSTRG.79189"; transcript_id "MSTRG.79189.443"; exon_number "2";
chr17	StringTie	exon	68522756	68522926	1000	+	.	gene_id "MSTRG.79189"; transcript_id "MSTRG.79189.443"; exon_number "3";
chr17	StringTie	exon	68523725	68523816	1000	+	.	gene_id "MSTRG.79189"; transcript_id "MSTRG.79189.443"; exon_number "4";
chr17	StringTie	exon	68524016	68524077	1000	+	.	gene_id "MSTRG.79189"; transcript_id "MSTRG.79189.443"; exon_number "5";
chr17	StringTie	exon	68524912	68524958	1000	+	.	gene_id "MSTRG.79189"; transcript_id "MSTRG.79189.443"; exon_number "6";
chr17	StringTie	exon	68525754	68525912	1000	+	.	gene_id "MSTRG.79189"; transcript_id "MSTRG.79189.443"; exon_number "7";
chr17	StringTie	exon	68527840	68527900	1000	+	.	gene_id "MSTRG.79189"; transcript_id "MSTRG.79189.443"; exon_number "8";
chr17	StringTie	exon	68528870	68528956	1000	+	.	gene_id "MSTRG.79189"; transcript_id "MSTRG.79189.443"; exon_number "9";
chr17	StringTie	exon	68529968	68530001	1000	+	.	gene_id "MSTRG.79189"; transcript_id "MSTRG.79189.443"; exon_number "10";
chr17	StringTie	exon	68530277	68532782	1000	+	.	gene_id "MSTRG.79189"; transcript_id "MSTRG.79189.443"; exon_number "11";
chr17	StringTie	transcript	68512410	68532765	1000	+	.	gene_id "MSTRG.79189"; transcript_id "MSTRG.79189.444";
chr17	StringTie	exon	68512410	68512548	1000	+	.	gene_id "MSTRG.79189"; transcript_id "MSTRG.79189.444"; exon_number "1";
chr17	StringTie	exon	68515394	68515576	1000	+	.	gene_id "MSTRG.79189"; transcript_id "MSTRG.79189.444"; exon_number "2";
chr17	StringTie	exon	68522756	68522926	1000	+	.	gene_id "MSTRG.79189"; transcript_id "MSTRG.79189.444"; exon_number "3";
chr17	StringTie	exon	68523725	68523816	1000	+	.	gene_id "MSTRG.79189"; transcript_id "MSTRG.79189.444"; exon_number "4";
chr17	StringTie	exon	68524016	68524077	1000	+	.	gene_id "MSTRG.79189"; transcript_id "MSTRG.79189.444"; exon_number "5";
chr17	StringTie	exon	68524912	68524958	1000	+	.	gene_id "MSTRG.79189"; transcript_id "MSTRG.79189.444"; exon_number "6";
chr17	StringTie	exon	68525754	68525912	1000	+	.	gene_id "MSTRG.79189"; transcript_id "MSTRG.79189.444"; exon_number "7";
chr17	StringTie	exon	68527840	68527900	1000	+	.	gene_id "MSTRG.79189"; transcript_id "MSTRG.79189.444"; exon_number "8";
chr17	StringTie	exon	68528870	68528991	1000	+	.	gene_id "MSTRG.79189"; transcript_id "MSTRG.79189.444"; exon_number "9";
chr17	StringTie	exon	68529920	68530001	1000	+	.	gene_id "MSTRG.79189"; transcript_id "MSTRG.79189.444"; exon_number "10";
chr17	StringTie	exon	68530277	68532054	1000	+	.	gene_id "MSTRG.79189"; transcript_id "MSTRG.79189.444"; exon_number "11";
chr17	StringTie	exon	68532090	68532765	1000	+	.	gene_id "MSTRG.79189"; transcript_id "MSTRG.79189.444"; exon_number "12";
chr17	StringTie	transcript	68512412	68532799	1000	+	.	gene_id "MSTRG.79189"; transcript_id "MSTRG.79189.445";
chr17	StringTie	exon	68512412	68512548	1000	+	.	gene_id "MSTRG.79189"; transcript_id "MSTRG.79189.445"; exon_number "1";
chr17	StringTie	exon	68515394	68515576	1000	+	.	gene_id "MSTRG.79189"; transcript_id "MSTRG.79189.445"; exon_number "2";
chr17	StringTie	exon	68522756	68522926	1000	+	.	gene_id "MSTRG.79189"; transcript_id "MSTRG.79189.445"; exon_number "3";
chr17	StringTie	exon	68523725	68523816	1000	+	.	gene_id "MSTRG.79189"; transcript_id "MSTRG.79189.445"; exon_number "4";
chr17	StringTie	exon	68524016	68524077	1000	+	.	gene_id "MSTRG.79189"; transcript_id "MSTRG.79189.445"; exon_number "5";
chr17	StringTie	exon	68524912	68524958	1000	+	.	gene_id "MSTRG.79189"; transcript_id "MSTRG.79189.445"; exon_number "6";
chr17	StringTie	exon	68525754	68525912	1000	+	.	gene_id "MSTRG.79189"; transcript_id "MSTRG.79189.445"; exon_number "7";
chr17	StringTie	exon	68527840	68527900	1000	+	.	gene_id "MSTRG.79189"; transcript_id "MSTRG.79189.445"; exon_number "8";
chr17	StringTie	exon	68528870	68528991	1000	+	.	gene_id "MSTRG.79189"; transcript_id "MSTRG.79189.445"; exon_number "9";
chr17	StringTie	exon	68529718	68529786	1000	+	.	gene_id "MSTRG.79189"; transcript_id "MSTRG.79189.445"; exon_number "10";
chr17	StringTie	exon	68529920	68530001	1000	+	.	gene_id "MSTRG.79189"; transcript_id "MSTRG.79189.445"; exon_number "11";
chr17	StringTie	exon	68530277	68532799	1000	+	.	gene_id "MSTRG.79189"; transcript_id "MSTRG.79189.445"; exon_number "12";
chr17	StringTie	transcript	68512413	68532787	1000	+	.	gene_id "MSTRG.79189"; transcript_id "MSTRG.79189.446";
chr17	StringTie	exon	68512413	68512548	1000	+	.	gene_id "MSTRG.79189"; transcript_id "MSTRG.79189.446"; exon_number "1";
chr17	StringTie	exon	68514987	68515119	1000	+	.	gene_id "MSTRG.79189"; transcript_id "MSTRG.79189.446"; exon_number "2";
chr17	StringTie	exon	68515394	68515576	1000	+	.	gene_id "MSTRG.79189"; transcript_id "MSTRG.79189.446"; exon_number "3";
chr17	StringTie	exon	68522756	68522926	1000	+	.	gene_id "MSTRG.79189"; transcript_id "MSTRG.79189.446"; exon_number "4";
chr17	StringTie	exon	68523725	68523816	1000	+	.	gene_id "MSTRG.79189"; transcript_id "MSTRG.79189.446"; exon_number "5";
chr17	StringTie	exon	68524016	68524077	1000	+	.	gene_id "MSTRG.79189"; transcript_id "MSTRG.79189.446"; exon_number "6";
chr17	StringTie	exon	68524912	68524958	1000	+	.	gene_id "MSTRG.79189"; transcript_id "MSTRG.79189.446"; exon_number "7";
chr17	StringTie	exon	68525754	68525912	1000	+	.	gene_id "MSTRG.79189"; transcript_id "MSTRG.79189.446"; exon_number "8";
chr17	StringTie	exon	68527840	68527900	1000	+	.	gene_id "MSTRG.79189"; transcript_id "MSTRG.79189.446"; exon_number "9";
chr17	StringTie	exon	68528870	68528991	1000	+	.	gene_id "MSTRG.79189"; transcript_id "MSTRG.79189.446"; exon_number "10";
chr17	StringTie	exon	68529920	68530001	1000	+	.	gene_id "MSTRG.79189"; transcript_id "MSTRG.79189.446"; exon_number "11";
chr17	StringTie	exon	68530243	68532787	1000	+	.	gene_id "MSTRG.79189"; transcript_id "MSTRG.79189.446"; exon_number "12";
chr17	StringTie	transcript	68512415	68532771	1000	+	.	gene_id "MSTRG.79189"; transcript_id "MSTRG.79189.447";
chr17	StringTie	exon	68512415	68512548	1000	+	.	gene_id "MSTRG.79189"; transcript_id "MSTRG.79189.447"; exon_number "1";
chr17	StringTie	exon	68515394	68515576	1000	+	.	gene_id "MSTRG.79189"; transcript_id "MSTRG.79189.447"; exon_number "2";
chr17	StringTie	exon	68522756	68522926	1000	+	.	gene_id "MSTRG.79189"; transcript_id "MSTRG.79189.447"; exon_number "3";
chr17	StringTie	exon	68523725	68523816	1000	+	.	gene_id "MSTRG.79189"; transcript_id "MSTRG.79189.447"; exon_number "4";
chr17	StringTie	exon	68524016	68524077	1000	+	.	gene_id "MSTRG.79189"; transcript_id "MSTRG.79189.447"; exon_number "5";
chr17	StringTie	exon	68524912	68524958	1000	+	.	gene_id "MSTRG.79189"; transcript_id "MSTRG.79189.447"; exon_number "6";
chr17	StringTie	exon	68525754	68525912	1000	+	.	gene_id "MSTRG.79189"; transcript_id "MSTRG.79189.447"; exon_number "7";
chr17	StringTie	exon	68527840	68527900	1000	+	.	gene_id "MSTRG.79189"; transcript_id "MSTRG.79189.447"; exon_number "8";
chr17	StringTie	exon	68528870	68528991	1000	+	.	gene_id "MSTRG.79189"; transcript_id "MSTRG.79189.447"; exon_number "9";
chr17	StringTie	exon	68529920	68530001	1000	+	.	gene_id "MSTRG.79189"; transcript_id "MSTRG.79189.447"; exon_number "10";
chr17	StringTie	exon	68530277	68530296	1000	+	.	gene_id "MSTRG.79189"; transcript_id "MSTRG.79189.447"; exon_number "11";
chr17	StringTie	exon	68530324	68532771	1000	+	.	gene_id "MSTRG.79189"; transcript_id "MSTRG.79189.447"; exon_number "12";
chr17	StringTie	transcript	68512416	68532773	1000	+	.	gene_id "MSTRG.79189"; transcript_id "MSTRG.79189.449";
chr17	StringTie	exon	68512416	68512548	1000	+	.	gene_id "MSTRG.79189"; transcript_id "MSTRG.79189.449"; exon_number "1";
chr17	StringTie	exon	68515394	68515576	1000	+	.	gene_id "MSTRG.79189"; transcript_id "MSTRG.79189.449"; exon_number "2";
chr17	StringTie	exon	68522756	68522926	1000	+	.	gene_id "MSTRG.79189"; transcript_id "MSTRG.79189.449"; exon_number "3";
chr17	StringTie	exon	68523725	68523816	1000	+	.	gene_id "MSTRG.79189"; transcript_id "MSTRG.79189.449"; exon_number "4";
chr17	StringTie	exon	68524016	68524077	1000	+	.	gene_id "MSTRG.79189"; transcript_id "MSTRG.79189.449"; exon_number "5";
chr17	StringTie	exon	68524912	68524958	1000	+	.	gene_id "MSTRG.79189"; transcript_id "MSTRG.79189.449"; exon_number "6";
chr17	StringTie	exon	68525754	68525912	1000	+	.	gene_id "MSTRG.79189"; transcript_id "MSTRG.79189.449"; exon_number "7";
chr17	StringTie	exon	68527840	68527900	1000	+	.	gene_id "MSTRG.79189"; transcript_id "MSTRG.79189.449"; exon_number "8";
chr17	StringTie	exon	68528870	68528987	1000	+	.	gene_id "MSTRG.79189"; transcript_id "MSTRG.79189.449"; exon_number "9";
chr17	StringTie	exon	68529917	68530001	1000	+	.	gene_id "MSTRG.79189"; transcript_id "MSTRG.79189.449"; exon_number "10";
chr17	StringTie	exon	68530277	68532773	1000	+	.	gene_id "MSTRG.79189"; transcript_id "MSTRG.79189.449"; exon_number "11";
chr17	StringTie	transcript	68101559	68130152	1000	+	.	gene_id "MSTRG.79189"; transcript_id "MSTRG.79189.45";
chr17	StringTie	exon	68101559	68101959	1000	+	.	gene_id "MSTRG.79189"; transcript_id "MSTRG.79189.45"; exon_number "1";
chr17	StringTie	exon	68114422	68114525	1000	+	.	gene_id "MSTRG.79189"; transcript_id "MSTRG.79189.45"; exon_number "2";
chr17	StringTie	exon	68125390	68125480	1000	+	.	gene_id "MSTRG.79189"; transcript_id "MSTRG.79189.45"; exon_number "3";
chr17	StringTie	exon	68125585	68126382	1000	+	.	gene_id "MSTRG.79189"; transcript_id "MSTRG.79189.45"; exon_number "4";
chr17	StringTie	exon	68126618	68130152	1000	+	.	gene_id "MSTRG.79189"; transcript_id "MSTRG.79189.45"; exon_number "5";
chr17	StringTie	transcript	68512418	68532775	1000	+	.	gene_id "MSTRG.79189"; transcript_id "MSTRG.79189.451";
chr17	StringTie	exon	68512418	68512548	1000	+	.	gene_id "MSTRG.79189"; transcript_id "MSTRG.79189.451"; exon_number "1";
chr17	StringTie	exon	68515394	68515576	1000	+	.	gene_id "MSTRG.79189"; transcript_id "MSTRG.79189.451"; exon_number "2";
chr17	StringTie	exon	68522756	68522926	1000	+	.	gene_id "MSTRG.79189"; transcript_id "MSTRG.79189.451"; exon_number "3";
chr17	StringTie	exon	68523725	68523816	1000	+	.	gene_id "MSTRG.79189"; transcript_id "MSTRG.79189.451"; exon_number "4";
chr17	StringTie	exon	68524016	68524077	1000	+	.	gene_id "MSTRG.79189"; transcript_id "MSTRG.79189.451"; exon_number "5";
chr17	StringTie	exon	68524912	68524958	1000	+	.	gene_id "MSTRG.79189"; transcript_id "MSTRG.79189.451"; exon_number "6";
chr17	StringTie	exon	68525754	68525912	1000	+	.	gene_id "MSTRG.79189"; transcript_id "MSTRG.79189.451"; exon_number "7";
chr17	StringTie	exon	68527840	68527900	1000	+	.	gene_id "MSTRG.79189"; transcript_id "MSTRG.79189.451"; exon_number "8";
chr17	StringTie	exon	68528870	68528991	1000	+	.	gene_id "MSTRG.79189"; transcript_id "MSTRG.79189.451"; exon_number "9";
chr17	StringTie	exon	68529920	68530001	1000	+	.	gene_id "MSTRG.79189"; transcript_id "MSTRG.79189.451"; exon_number "10";
chr17	StringTie	exon	68530277	68531848	1000	+	.	gene_id "MSTRG.79189"; transcript_id "MSTRG.79189.451"; exon_number "11";
chr17	StringTie	exon	68531891	68532775	1000	+	.	gene_id "MSTRG.79189"; transcript_id "MSTRG.79189.451"; exon_number "12";
chr17	StringTie	transcript	68512418	68532765	1000	+	.	gene_id "MSTRG.79189"; transcript_id "MSTRG.79189.452";
chr17	StringTie	exon	68512418	68512548	1000	+	.	gene_id "MSTRG.79189"; transcript_id "MSTRG.79189.452"; exon_number "1";
chr17	StringTie	exon	68515394	68515530	1000	+	.	gene_id "MSTRG.79189"; transcript_id "MSTRG.79189.452"; exon_number "2";
chr17	StringTie	exon	68515552	68515576	1000	+	.	gene_id "MSTRG.79189"; transcript_id "MSTRG.79189.452"; exon_number "3";
chr17	StringTie	exon	68522756	68522926	1000	+	.	gene_id "MSTRG.79189"; transcript_id "MSTRG.79189.452"; exon_number "4";
chr17	StringTie	exon	68523725	68523816	1000	+	.	gene_id "MSTRG.79189"; transcript_id "MSTRG.79189.452"; exon_number "5";
chr17	StringTie	exon	68524016	68524077	1000	+	.	gene_id "MSTRG.79189"; transcript_id "MSTRG.79189.452"; exon_number "6";
chr17	StringTie	exon	68524912	68524958	1000	+	.	gene_id "MSTRG.79189"; transcript_id "MSTRG.79189.452"; exon_number "7";
chr17	StringTie	exon	68525754	68525912	1000	+	.	gene_id "MSTRG.79189"; transcript_id "MSTRG.79189.452"; exon_number "8";
chr17	StringTie	exon	68527840	68527900	1000	+	.	gene_id "MSTRG.79189"; transcript_id "MSTRG.79189.452"; exon_number "9";
chr17	StringTie	exon	68528870	68528991	1000	+	.	gene_id "MSTRG.79189"; transcript_id "MSTRG.79189.452"; exon_number "10";
chr17	StringTie	exon	68529920	68530001	1000	+	.	gene_id "MSTRG.79189"; transcript_id "MSTRG.79189.452"; exon_number "11";
chr17	StringTie	exon	68530277	68532765	1000	+	.	gene_id "MSTRG.79189"; transcript_id "MSTRG.79189.452"; exon_number "12";
chr17	StringTie	transcript	68512424	68551844	1000	+	.	gene_id "MSTRG.79189"; transcript_id "MSTRG.79189.453";
chr17	StringTie	exon	68512424	68512970	1000	+	.	gene_id "MSTRG.79189"; transcript_id "MSTRG.79189.453"; exon_number "1";
chr17	StringTie	exon	68515394	68515576	1000	+	.	gene_id "MSTRG.79189"; transcript_id "MSTRG.79189.453"; exon_number "2";
chr17	StringTie	exon	68522756	68522926	1000	+	.	gene_id "MSTRG.79189"; transcript_id "MSTRG.79189.453"; exon_number "3";
chr17	StringTie	exon	68523725	68523816	1000	+	.	gene_id "MSTRG.79189"; transcript_id "MSTRG.79189.453"; exon_number "4";
chr17	StringTie	exon	68524016	68524077	1000	+	.	gene_id "MSTRG.79189"; transcript_id "MSTRG.79189.453"; exon_number "5";
chr17	StringTie	exon	68524912	68524958	1000	+	.	gene_id "MSTRG.79189"; transcript_id "MSTRG.79189.453"; exon_number "6";
chr17	StringTie	exon	68525754	68525912	1000	+	.	gene_id "MSTRG.79189"; transcript_id "MSTRG.79189.453"; exon_number "7";
chr17	StringTie	exon	68527840	68527900	1000	+	.	gene_id "MSTRG.79189"; transcript_id "MSTRG.79189.453"; exon_number "8";
chr17	StringTie	exon	68528870	68528991	1000	+	.	gene_id "MSTRG.79189"; transcript_id "MSTRG.79189.453"; exon_number "9";
chr17	StringTie	exon	68529920	68530001	1000	+	.	gene_id "MSTRG.79189"; transcript_id "MSTRG.79189.453"; exon_number "10";
chr17	StringTie	exon	68551084	68551844	1000	+	.	gene_id "MSTRG.79189"; transcript_id "MSTRG.79189.453"; exon_number "11";
chr17	StringTie	transcript	68512425	68532764	1000	+	.	gene_id "MSTRG.79189"; transcript_id "MSTRG.79189.454";
chr17	StringTie	exon	68512425	68512548	1000	+	.	gene_id "MSTRG.79189"; transcript_id "MSTRG.79189.454"; exon_number "1";
chr17	StringTie	exon	68515394	68515576	1000	+	.	gene_id "MSTRG.79189"; transcript_id "MSTRG.79189.454"; exon_number "2";
chr17	StringTie	exon	68522756	68522926	1000	+	.	gene_id "MSTRG.79189"; transcript_id "MSTRG.79189.454"; exon_number "3";
chr17	StringTie	exon	68523725	68523816	1000	+	.	gene_id "MSTRG.79189"; transcript_id "MSTRG.79189.454"; exon_number "4";
chr17	StringTie	exon	68524016	68524077	1000	+	.	gene_id "MSTRG.79189"; transcript_id "MSTRG.79189.454"; exon_number "5";
chr17	StringTie	exon	68524912	68524958	1000	+	.	gene_id "MSTRG.79189"; transcript_id "MSTRG.79189.454"; exon_number "6";
chr17	StringTie	exon	68525754	68525912	1000	+	.	gene_id "MSTRG.79189"; transcript_id "MSTRG.79189.454"; exon_number "7";
chr17	StringTie	exon	68527840	68527900	1000	+	.	gene_id "MSTRG.79189"; transcript_id "MSTRG.79189.454"; exon_number "8";
chr17	StringTie	exon	68528871	68528991	1000	+	.	gene_id "MSTRG.79189"; transcript_id "MSTRG.79189.454"; exon_number "9";
chr17	StringTie	exon	68529920	68530001	1000	+	.	gene_id "MSTRG.79189"; transcript_id "MSTRG.79189.454"; exon_number "10";
chr17	StringTie	exon	68530277	68532764	1000	+	.	gene_id "MSTRG.79189"; transcript_id "MSTRG.79189.454"; exon_number "11";
chr17	StringTie	transcript	68512428	68532778	1000	+	.	gene_id "MSTRG.79189"; transcript_id "MSTRG.79189.457";
chr17	StringTie	exon	68512428	68512548	1000	+	.	gene_id "MSTRG.79189"; transcript_id "MSTRG.79189.457"; exon_number "1";
chr17	StringTie	exon	68515394	68515576	1000	+	.	gene_id "MSTRG.79189"; transcript_id "MSTRG.79189.457"; exon_number "2";
chr17	StringTie	exon	68522756	68522926	1000	+	.	gene_id "MSTRG.79189"; transcript_id "MSTRG.79189.457"; exon_number "3";
chr17	StringTie	exon	68523725	68523816	1000	+	.	gene_id "MSTRG.79189"; transcript_id "MSTRG.79189.457"; exon_number "4";
chr17	StringTie	exon	68524016	68524077	1000	+	.	gene_id "MSTRG.79189"; transcript_id "MSTRG.79189.457"; exon_number "5";
chr17	StringTie	exon	68524912	68524958	1000	+	.	gene_id "MSTRG.79189"; transcript_id "MSTRG.79189.457"; exon_number "6";
chr17	StringTie	exon	68525754	68525912	1000	+	.	gene_id "MSTRG.79189"; transcript_id "MSTRG.79189.457"; exon_number "7";
chr17	StringTie	exon	68527840	68527900	1000	+	.	gene_id "MSTRG.79189"; transcript_id "MSTRG.79189.457"; exon_number "8";
chr17	StringTie	exon	68528870	68528991	1000	+	.	gene_id "MSTRG.79189"; transcript_id "MSTRG.79189.457"; exon_number "9";
chr17	StringTie	exon	68529927	68530001	1000	+	.	gene_id "MSTRG.79189"; transcript_id "MSTRG.79189.457"; exon_number "10";
chr17	StringTie	exon	68530277	68532778	1000	+	.	gene_id "MSTRG.79189"; transcript_id "MSTRG.79189.457"; exon_number "11";
chr17	StringTie	transcript	68512430	68532768	1000	+	.	gene_id "MSTRG.79189"; transcript_id "MSTRG.79189.458";
chr17	StringTie	exon	68512430	68512548	1000	+	.	gene_id "MSTRG.79189"; transcript_id "MSTRG.79189.458"; exon_number "1";
chr17	StringTie	exon	68515394	68515576	1000	+	.	gene_id "MSTRG.79189"; transcript_id "MSTRG.79189.458"; exon_number "2";
chr17	StringTie	exon	68522756	68522926	1000	+	.	gene_id "MSTRG.79189"; transcript_id "MSTRG.79189.458"; exon_number "3";
chr17	StringTie	exon	68523725	68523816	1000	+	.	gene_id "MSTRG.79189"; transcript_id "MSTRG.79189.458"; exon_number "4";
chr17	StringTie	exon	68524016	68524077	1000	+	.	gene_id "MSTRG.79189"; transcript_id "MSTRG.79189.458"; exon_number "5";
chr17	StringTie	exon	68524912	68524958	1000	+	.	gene_id "MSTRG.79189"; transcript_id "MSTRG.79189.458"; exon_number "6";
chr17	StringTie	exon	68525754	68525912	1000	+	.	gene_id "MSTRG.79189"; transcript_id "MSTRG.79189.458"; exon_number "7";
chr17	StringTie	exon	68527840	68527900	1000	+	.	gene_id "MSTRG.79189"; transcript_id "MSTRG.79189.458"; exon_number "8";
chr17	StringTie	exon	68528870	68528991	1000	+	.	gene_id "MSTRG.79189"; transcript_id "MSTRG.79189.458"; exon_number "9";
chr17	StringTie	exon	68529920	68530001	1000	+	.	gene_id "MSTRG.79189"; transcript_id "MSTRG.79189.458"; exon_number "10";
chr17	StringTie	exon	68530319	68532768	1000	+	.	gene_id "MSTRG.79189"; transcript_id "MSTRG.79189.458"; exon_number "11";
chr17	StringTie	transcript	68512430	68532758	1000	+	.	gene_id "MSTRG.79189"; transcript_id "MSTRG.79189.459";
chr17	StringTie	exon	68512430	68512548	1000	+	.	gene_id "MSTRG.79189"; transcript_id "MSTRG.79189.459"; exon_number "1";
chr17	StringTie	exon	68515394	68515576	1000	+	.	gene_id "MSTRG.79189"; transcript_id "MSTRG.79189.459"; exon_number "2";
chr17	StringTie	exon	68522756	68522926	1000	+	.	gene_id "MSTRG.79189"; transcript_id "MSTRG.79189.459"; exon_number "3";
chr17	StringTie	exon	68523725	68523816	1000	+	.	gene_id "MSTRG.79189"; transcript_id "MSTRG.79189.459"; exon_number "4";
chr17	StringTie	exon	68524016	68524077	1000	+	.	gene_id "MSTRG.79189"; transcript_id "MSTRG.79189.459"; exon_number "5";
chr17	StringTie	exon	68524912	68524958	1000	+	.	gene_id "MSTRG.79189"; transcript_id "MSTRG.79189.459"; exon_number "6";
chr17	StringTie	exon	68525754	68525912	1000	+	.	gene_id "MSTRG.79189"; transcript_id "MSTRG.79189.459"; exon_number "7";
chr17	StringTie	exon	68527840	68527900	1000	+	.	gene_id "MSTRG.79189"; transcript_id "MSTRG.79189.459"; exon_number "8";
chr17	StringTie	exon	68528870	68528991	1000	+	.	gene_id "MSTRG.79189"; transcript_id "MSTRG.79189.459"; exon_number "9";
chr17	StringTie	exon	68529920	68530001	1000	+	.	gene_id "MSTRG.79189"; transcript_id "MSTRG.79189.459"; exon_number "10";
chr17	StringTie	exon	68530277	68530283	1000	+	.	gene_id "MSTRG.79189"; transcript_id "MSTRG.79189.459"; exon_number "11";
chr17	StringTie	exon	68530311	68532758	1000	+	.	gene_id "MSTRG.79189"; transcript_id "MSTRG.79189.459"; exon_number "12";
chr17	StringTie	transcript	68101559	68130152	1000	+	.	gene_id "MSTRG.79189"; transcript_id "MSTRG.79189.46";
chr17	StringTie	exon	68101559	68101959	1000	+	.	gene_id "MSTRG.79189"; transcript_id "MSTRG.79189.46"; exon_number "1";
chr17	StringTie	exon	68102943	68103058	1000	+	.	gene_id "MSTRG.79189"; transcript_id "MSTRG.79189.46"; exon_number "2";
chr17	StringTie	exon	68114422	68114525	1000	+	.	gene_id "MSTRG.79189"; transcript_id "MSTRG.79189.46"; exon_number "3";
chr17	StringTie	exon	68125390	68125480	1000	+	.	gene_id "MSTRG.79189"; transcript_id "MSTRG.79189.46"; exon_number "4";
chr17	StringTie	exon	68125585	68126382	1000	+	.	gene_id "MSTRG.79189"; transcript_id "MSTRG.79189.46"; exon_number "5";
chr17	StringTie	exon	68126618	68130152	1000	+	.	gene_id "MSTRG.79189"; transcript_id "MSTRG.79189.46"; exon_number "6";
chr17	StringTie	transcript	68512430	68532765	1000	+	.	gene_id "MSTRG.79189"; transcript_id "MSTRG.79189.460";
chr17	StringTie	exon	68512430	68512548	1000	+	.	gene_id "MSTRG.79189"; transcript_id "MSTRG.79189.460"; exon_number "1";
chr17	StringTie	exon	68515394	68515576	1000	+	.	gene_id "MSTRG.79189"; transcript_id "MSTRG.79189.460"; exon_number "2";
chr17	StringTie	exon	68522756	68522926	1000	+	.	gene_id "MSTRG.79189"; transcript_id "MSTRG.79189.460"; exon_number "3";
chr17	StringTie	exon	68523725	68523816	1000	+	.	gene_id "MSTRG.79189"; transcript_id "MSTRG.79189.460"; exon_number "4";
chr17	StringTie	exon	68524016	68524077	1000	+	.	gene_id "MSTRG.79189"; transcript_id "MSTRG.79189.460"; exon_number "5";
chr17	StringTie	exon	68524912	68524958	1000	+	.	gene_id "MSTRG.79189"; transcript_id "MSTRG.79189.460"; exon_number "6";
chr17	StringTie	exon	68525754	68525912	1000	+	.	gene_id "MSTRG.79189"; transcript_id "MSTRG.79189.460"; exon_number "7";
chr17	StringTie	exon	68527840	68527900	1000	+	.	gene_id "MSTRG.79189"; transcript_id "MSTRG.79189.460"; exon_number "8";
chr17	StringTie	exon	68528870	68528991	1000	+	.	gene_id "MSTRG.79189"; transcript_id "MSTRG.79189.460"; exon_number "9";
chr17	StringTie	exon	68529920	68530001	1000	+	.	gene_id "MSTRG.79189"; transcript_id "MSTRG.79189.460"; exon_number "10";
chr17	StringTie	exon	68530277	68532007	1000	+	.	gene_id "MSTRG.79189"; transcript_id "MSTRG.79189.460"; exon_number "11";
chr17	StringTie	exon	68532042	68532765	1000	+	.	gene_id "MSTRG.79189"; transcript_id "MSTRG.79189.460"; exon_number "12";
chr17	StringTie	transcript	68512436	68532765	1000	+	.	gene_id "MSTRG.79189"; transcript_id "MSTRG.79189.462";
chr17	StringTie	exon	68512436	68512548	1000	+	.	gene_id "MSTRG.79189"; transcript_id "MSTRG.79189.462"; exon_number "1";
chr17	StringTie	exon	68515394	68515576	1000	+	.	gene_id "MSTRG.79189"; transcript_id "MSTRG.79189.462"; exon_number "2";
chr17	StringTie	exon	68522759	68522926	1000	+	.	gene_id "MSTRG.79189"; transcript_id "MSTRG.79189.462"; exon_number "3";
chr17	StringTie	exon	68523725	68523816	1000	+	.	gene_id "MSTRG.79189"; transcript_id "MSTRG.79189.462"; exon_number "4";
chr17	StringTie	exon	68524016	68524077	1000	+	.	gene_id "MSTRG.79189"; transcript_id "MSTRG.79189.462"; exon_number "5";
chr17	StringTie	exon	68524912	68524958	1000	+	.	gene_id "MSTRG.79189"; transcript_id "MSTRG.79189.462"; exon_number "6";
chr17	StringTie	exon	68525754	68525912	1000	+	.	gene_id "MSTRG.79189"; transcript_id "MSTRG.79189.462"; exon_number "7";
chr17	StringTie	exon	68527840	68527900	1000	+	.	gene_id "MSTRG.79189"; transcript_id "MSTRG.79189.462"; exon_number "8";
chr17	StringTie	exon	68528870	68528991	1000	+	.	gene_id "MSTRG.79189"; transcript_id "MSTRG.79189.462"; exon_number "9";
chr17	StringTie	exon	68529920	68530001	1000	+	.	gene_id "MSTRG.79189"; transcript_id "MSTRG.79189.462"; exon_number "10";
chr17	StringTie	exon	68530279	68532765	1000	+	.	gene_id "MSTRG.79189"; transcript_id "MSTRG.79189.462"; exon_number "11";
chr17	StringTie	transcript	68512436	68532794	1000	+	.	gene_id "MSTRG.79189"; transcript_id "MSTRG.79189.463";
chr17	StringTie	exon	68512436	68512548	1000	+	.	gene_id "MSTRG.79189"; transcript_id "MSTRG.79189.463"; exon_number "1";
chr17	StringTie	exon	68515394	68515576	1000	+	.	gene_id "MSTRG.79189"; transcript_id "MSTRG.79189.463"; exon_number "2";
chr17	StringTie	exon	68522777	68522926	1000	+	.	gene_id "MSTRG.79189"; transcript_id "MSTRG.79189.463"; exon_number "3";
chr17	StringTie	exon	68523725	68523816	1000	+	.	gene_id "MSTRG.79189"; transcript_id "MSTRG.79189.463"; exon_number "4";
chr17	StringTie	exon	68524016	68524077	1000	+	.	gene_id "MSTRG.79189"; transcript_id "MSTRG.79189.463"; exon_number "5";
chr17	StringTie	exon	68524912	68524958	1000	+	.	gene_id "MSTRG.79189"; transcript_id "MSTRG.79189.463"; exon_number "6";
chr17	StringTie	exon	68525754	68525912	1000	+	.	gene_id "MSTRG.79189"; transcript_id "MSTRG.79189.463"; exon_number "7";
chr17	StringTie	exon	68527840	68527900	1000	+	.	gene_id "MSTRG.79189"; transcript_id "MSTRG.79189.463"; exon_number "8";
chr17	StringTie	exon	68528870	68528991	1000	+	.	gene_id "MSTRG.79189"; transcript_id "MSTRG.79189.463"; exon_number "9";
chr17	StringTie	exon	68529920	68530001	1000	+	.	gene_id "MSTRG.79189"; transcript_id "MSTRG.79189.463"; exon_number "10";
chr17	StringTie	exon	68530277	68532794	1000	+	.	gene_id "MSTRG.79189"; transcript_id "MSTRG.79189.463"; exon_number "11";
chr17	StringTie	transcript	68512449	68534839	1000	+	.	gene_id "MSTRG.79189"; transcript_id "MSTRG.79189.464";
chr17	StringTie	exon	68512449	68512548	1000	+	.	gene_id "MSTRG.79189"; transcript_id "MSTRG.79189.464"; exon_number "1";
chr17	StringTie	exon	68515394	68515576	1000	+	.	gene_id "MSTRG.79189"; transcript_id "MSTRG.79189.464"; exon_number "2";
chr17	StringTie	exon	68522756	68522926	1000	+	.	gene_id "MSTRG.79189"; transcript_id "MSTRG.79189.464"; exon_number "3";
chr17	StringTie	exon	68523725	68523816	1000	+	.	gene_id "MSTRG.79189"; transcript_id "MSTRG.79189.464"; exon_number "4";
chr17	StringTie	exon	68524016	68524077	1000	+	.	gene_id "MSTRG.79189"; transcript_id "MSTRG.79189.464"; exon_number "5";
chr17	StringTie	exon	68524912	68524958	1000	+	.	gene_id "MSTRG.79189"; transcript_id "MSTRG.79189.464"; exon_number "6";
chr17	StringTie	exon	68525754	68525912	1000	+	.	gene_id "MSTRG.79189"; transcript_id "MSTRG.79189.464"; exon_number "7";
chr17	StringTie	exon	68527840	68527900	1000	+	.	gene_id "MSTRG.79189"; transcript_id "MSTRG.79189.464"; exon_number "8";
chr17	StringTie	exon	68528870	68528991	1000	+	.	gene_id "MSTRG.79189"; transcript_id "MSTRG.79189.464"; exon_number "9";
chr17	StringTie	exon	68529920	68530001	1000	+	.	gene_id "MSTRG.79189"; transcript_id "MSTRG.79189.464"; exon_number "10";
chr17	StringTie	exon	68530279	68534839	1000	+	.	gene_id "MSTRG.79189"; transcript_id "MSTRG.79189.464"; exon_number "11";
chr17	StringTie	transcript	68512449	68532772	1000	+	.	gene_id "MSTRG.79189"; transcript_id "MSTRG.79189.465";
chr17	StringTie	exon	68512449	68512548	1000	+	.	gene_id "MSTRG.79189"; transcript_id "MSTRG.79189.465"; exon_number "1";
chr17	StringTie	exon	68515394	68515576	1000	+	.	gene_id "MSTRG.79189"; transcript_id "MSTRG.79189.465"; exon_number "2";
chr17	StringTie	exon	68522756	68522926	1000	+	.	gene_id "MSTRG.79189"; transcript_id "MSTRG.79189.465"; exon_number "3";
chr17	StringTie	exon	68523725	68523816	1000	+	.	gene_id "MSTRG.79189"; transcript_id "MSTRG.79189.465"; exon_number "4";
chr17	StringTie	exon	68524016	68524077	1000	+	.	gene_id "MSTRG.79189"; transcript_id "MSTRG.79189.465"; exon_number "5";
chr17	StringTie	exon	68524912	68524958	1000	+	.	gene_id "MSTRG.79189"; transcript_id "MSTRG.79189.465"; exon_number "6";
chr17	StringTie	exon	68525754	68525912	1000	+	.	gene_id "MSTRG.79189"; transcript_id "MSTRG.79189.465"; exon_number "7";
chr17	StringTie	exon	68527840	68527900	1000	+	.	gene_id "MSTRG.79189"; transcript_id "MSTRG.79189.465"; exon_number "8";
chr17	StringTie	exon	68528870	68528991	1000	+	.	gene_id "MSTRG.79189"; transcript_id "MSTRG.79189.465"; exon_number "9";
chr17	StringTie	exon	68529920	68530001	1000	+	.	gene_id "MSTRG.79189"; transcript_id "MSTRG.79189.465"; exon_number "10";
chr17	StringTie	exon	68530277	68530591	1000	+	.	gene_id "MSTRG.79189"; transcript_id "MSTRG.79189.465"; exon_number "11";
chr17	StringTie	exon	68530637	68532772	1000	+	.	gene_id "MSTRG.79189"; transcript_id "MSTRG.79189.465"; exon_number "12";
chr17	StringTie	transcript	68512467	68551265	1000	+	.	gene_id "MSTRG.79189"; transcript_id "MSTRG.79189.468";
chr17	StringTie	exon	68512467	68512579	1000	+	.	gene_id "MSTRG.79189"; transcript_id "MSTRG.79189.468"; exon_number "1";
chr17	StringTie	exon	68515394	68515576	1000	+	.	gene_id "MSTRG.79189"; transcript_id "MSTRG.79189.468"; exon_number "2";
chr17	StringTie	exon	68522756	68522926	1000	+	.	gene_id "MSTRG.79189"; transcript_id "MSTRG.79189.468"; exon_number "3";
chr17	StringTie	exon	68523725	68523816	1000	+	.	gene_id "MSTRG.79189"; transcript_id "MSTRG.79189.468"; exon_number "4";
chr17	StringTie	exon	68524016	68524077	1000	+	.	gene_id "MSTRG.79189"; transcript_id "MSTRG.79189.468"; exon_number "5";
chr17	StringTie	exon	68524912	68524958	1000	+	.	gene_id "MSTRG.79189"; transcript_id "MSTRG.79189.468"; exon_number "6";
chr17	StringTie	exon	68525754	68525912	1000	+	.	gene_id "MSTRG.79189"; transcript_id "MSTRG.79189.468"; exon_number "7";
chr17	StringTie	exon	68527840	68527900	1000	+	.	gene_id "MSTRG.79189"; transcript_id "MSTRG.79189.468"; exon_number "8";
chr17	StringTie	exon	68528870	68528991	1000	+	.	gene_id "MSTRG.79189"; transcript_id "MSTRG.79189.468"; exon_number "9";
chr17	StringTie	exon	68529920	68530001	1000	+	.	gene_id "MSTRG.79189"; transcript_id "MSTRG.79189.468"; exon_number "10";
chr17	StringTie	exon	68551084	68551265	1000	+	.	gene_id "MSTRG.79189"; transcript_id "MSTRG.79189.468"; exon_number "11";
chr17	StringTie	transcript	68512467	68532754	1000	+	.	gene_id "MSTRG.79189"; transcript_id "MSTRG.79189.469";
chr17	StringTie	exon	68512467	68512579	1000	+	.	gene_id "MSTRG.79189"; transcript_id "MSTRG.79189.469"; exon_number "1";
chr17	StringTie	exon	68515394	68515576	1000	+	.	gene_id "MSTRG.79189"; transcript_id "MSTRG.79189.469"; exon_number "2";
chr17	StringTie	exon	68522756	68522926	1000	+	.	gene_id "MSTRG.79189"; transcript_id "MSTRG.79189.469"; exon_number "3";
chr17	StringTie	exon	68523725	68523816	1000	+	.	gene_id "MSTRG.79189"; transcript_id "MSTRG.79189.469"; exon_number "4";
chr17	StringTie	exon	68524016	68524076	1000	+	.	gene_id "MSTRG.79189"; transcript_id "MSTRG.79189.469"; exon_number "5";
chr17	StringTie	exon	68524912	68524958	1000	+	.	gene_id "MSTRG.79189"; transcript_id "MSTRG.79189.469"; exon_number "6";
chr17	StringTie	exon	68525754	68525912	1000	+	.	gene_id "MSTRG.79189"; transcript_id "MSTRG.79189.469"; exon_number "7";
chr17	StringTie	exon	68527840	68527900	1000	+	.	gene_id "MSTRG.79189"; transcript_id "MSTRG.79189.469"; exon_number "8";
chr17	StringTie	exon	68528870	68528991	1000	+	.	gene_id "MSTRG.79189"; transcript_id "MSTRG.79189.469"; exon_number "9";
chr17	StringTie	exon	68529920	68530001	1000	+	.	gene_id "MSTRG.79189"; transcript_id "MSTRG.79189.469"; exon_number "10";
chr17	StringTie	exon	68530277	68532754	1000	+	.	gene_id "MSTRG.79189"; transcript_id "MSTRG.79189.469"; exon_number "11";
chr17	StringTie	transcript	68101564	68130153	1000	+	.	gene_id "MSTRG.79189"; transcript_id "MSTRG.79189.47";
chr17	StringTie	exon	68101564	68102056	1000	+	.	gene_id "MSTRG.79189"; transcript_id "MSTRG.79189.47"; exon_number "1";
chr17	StringTie	exon	68102943	68103058	1000	+	.	gene_id "MSTRG.79189"; transcript_id "MSTRG.79189.47"; exon_number "2";
chr17	StringTie	exon	68114422	68114525	1000	+	.	gene_id "MSTRG.79189"; transcript_id "MSTRG.79189.47"; exon_number "3";
chr17	StringTie	exon	68125390	68125480	1000	+	.	gene_id "MSTRG.79189"; transcript_id "MSTRG.79189.47"; exon_number "4";
chr17	StringTie	exon	68125585	68130153	1000	+	.	gene_id "MSTRG.79189"; transcript_id "MSTRG.79189.47"; exon_number "5";
chr17	StringTie	transcript	68512469	68532770	1000	+	.	gene_id "MSTRG.79189"; transcript_id "MSTRG.79189.471";
chr17	StringTie	exon	68512469	68512548	1000	+	.	gene_id "MSTRG.79189"; transcript_id "MSTRG.79189.471"; exon_number "1";
chr17	StringTie	exon	68515396	68515576	1000	+	.	gene_id "MSTRG.79189"; transcript_id "MSTRG.79189.471"; exon_number "2";
chr17	StringTie	exon	68522756	68522926	1000	+	.	gene_id "MSTRG.79189"; transcript_id "MSTRG.79189.471"; exon_number "3";
chr17	StringTie	exon	68523725	68523816	1000	+	.	gene_id "MSTRG.79189"; transcript_id "MSTRG.79189.471"; exon_number "4";
chr17	StringTie	exon	68524016	68524077	1000	+	.	gene_id "MSTRG.79189"; transcript_id "MSTRG.79189.471"; exon_number "5";
chr17	StringTie	exon	68524912	68524958	1000	+	.	gene_id "MSTRG.79189"; transcript_id "MSTRG.79189.471"; exon_number "6";
chr17	StringTie	exon	68525754	68525912	1000	+	.	gene_id "MSTRG.79189"; transcript_id "MSTRG.79189.471"; exon_number "7";
chr17	StringTie	exon	68527840	68527900	1000	+	.	gene_id "MSTRG.79189"; transcript_id "MSTRG.79189.471"; exon_number "8";
chr17	StringTie	exon	68528870	68528991	1000	+	.	gene_id "MSTRG.79189"; transcript_id "MSTRG.79189.471"; exon_number "9";
chr17	StringTie	exon	68529920	68530001	1000	+	.	gene_id "MSTRG.79189"; transcript_id "MSTRG.79189.471"; exon_number "10";
chr17	StringTie	exon	68530277	68532770	1000	+	.	gene_id "MSTRG.79189"; transcript_id "MSTRG.79189.471"; exon_number "11";
chr17	StringTie	transcript	68512646	68535115	1000	+	.	gene_id "MSTRG.79189"; transcript_id "MSTRG.79189.473";
chr17	StringTie	exon	68512646	68512970	1000	+	.	gene_id "MSTRG.79189"; transcript_id "MSTRG.79189.473"; exon_number "1";
chr17	StringTie	exon	68515394	68515576	1000	+	.	gene_id "MSTRG.79189"; transcript_id "MSTRG.79189.473"; exon_number "2";
chr17	StringTie	exon	68522756	68522926	1000	+	.	gene_id "MSTRG.79189"; transcript_id "MSTRG.79189.473"; exon_number "3";
chr17	StringTie	exon	68523725	68523816	1000	+	.	gene_id "MSTRG.79189"; transcript_id "MSTRG.79189.473"; exon_number "4";
chr17	StringTie	exon	68524016	68524077	1000	+	.	gene_id "MSTRG.79189"; transcript_id "MSTRG.79189.473"; exon_number "5";
chr17	StringTie	exon	68524912	68524958	1000	+	.	gene_id "MSTRG.79189"; transcript_id "MSTRG.79189.473"; exon_number "6";
chr17	StringTie	exon	68525754	68525912	1000	+	.	gene_id "MSTRG.79189"; transcript_id "MSTRG.79189.473"; exon_number "7";
chr17	StringTie	exon	68527840	68527900	1000	+	.	gene_id "MSTRG.79189"; transcript_id "MSTRG.79189.473"; exon_number "8";
chr17	StringTie	exon	68528872	68528991	1000	+	.	gene_id "MSTRG.79189"; transcript_id "MSTRG.79189.473"; exon_number "9";
chr17	StringTie	exon	68529920	68530001	1000	+	.	gene_id "MSTRG.79189"; transcript_id "MSTRG.79189.473"; exon_number "10";
chr17	StringTie	exon	68530277	68535115	1000	+	.	gene_id "MSTRG.79189"; transcript_id "MSTRG.79189.473"; exon_number "11";
chr17	StringTie	transcript	68512653	68533436	1000	+	.	gene_id "MSTRG.79189"; transcript_id "MSTRG.79189.474";
chr17	StringTie	exon	68512653	68512970	1000	+	.	gene_id "MSTRG.79189"; transcript_id "MSTRG.79189.474"; exon_number "1";
chr17	StringTie	exon	68514987	68515119	1000	+	.	gene_id "MSTRG.79189"; transcript_id "MSTRG.79189.474"; exon_number "2";
chr17	StringTie	exon	68515394	68515576	1000	+	.	gene_id "MSTRG.79189"; transcript_id "MSTRG.79189.474"; exon_number "3";
chr17	StringTie	exon	68522759	68522926	1000	+	.	gene_id "MSTRG.79189"; transcript_id "MSTRG.79189.474"; exon_number "4";
chr17	StringTie	exon	68523725	68523816	1000	+	.	gene_id "MSTRG.79189"; transcript_id "MSTRG.79189.474"; exon_number "5";
chr17	StringTie	exon	68524016	68524077	1000	+	.	gene_id "MSTRG.79189"; transcript_id "MSTRG.79189.474"; exon_number "6";
chr17	StringTie	exon	68524912	68524958	1000	+	.	gene_id "MSTRG.79189"; transcript_id "MSTRG.79189.474"; exon_number "7";
chr17	StringTie	exon	68525754	68525912	1000	+	.	gene_id "MSTRG.79189"; transcript_id "MSTRG.79189.474"; exon_number "8";
chr17	StringTie	exon	68527840	68527900	1000	+	.	gene_id "MSTRG.79189"; transcript_id "MSTRG.79189.474"; exon_number "9";
chr17	StringTie	exon	68528870	68528991	1000	+	.	gene_id "MSTRG.79189"; transcript_id "MSTRG.79189.474"; exon_number "10";
chr17	StringTie	exon	68529920	68530001	1000	+	.	gene_id "MSTRG.79189"; transcript_id "MSTRG.79189.474"; exon_number "11";
chr17	StringTie	exon	68530277	68533436	1000	+	.	gene_id "MSTRG.79189"; transcript_id "MSTRG.79189.474"; exon_number "12";
chr17	StringTie	transcript	68512686	68532775	1000	+	.	gene_id "MSTRG.79189"; transcript_id "MSTRG.79189.475";
chr17	StringTie	exon	68512686	68512970	1000	+	.	gene_id "MSTRG.79189"; transcript_id "MSTRG.79189.475"; exon_number "1";
chr17	StringTie	exon	68514987	68515119	1000	+	.	gene_id "MSTRG.79189"; transcript_id "MSTRG.79189.475"; exon_number "2";
chr17	StringTie	exon	68515394	68515576	1000	+	.	gene_id "MSTRG.79189"; transcript_id "MSTRG.79189.475"; exon_number "3";
chr17	StringTie	exon	68522756	68522926	1000	+	.	gene_id "MSTRG.79189"; transcript_id "MSTRG.79189.475"; exon_number "4";
chr17	StringTie	exon	68523725	68523816	1000	+	.	gene_id "MSTRG.79189"; transcript_id "MSTRG.79189.475"; exon_number "5";
chr17	StringTie	exon	68524016	68524077	1000	+	.	gene_id "MSTRG.79189"; transcript_id "MSTRG.79189.475"; exon_number "6";
chr17	StringTie	exon	68524912	68524958	1000	+	.	gene_id "MSTRG.79189"; transcript_id "MSTRG.79189.475"; exon_number "7";
chr17	StringTie	exon	68525754	68525912	1000	+	.	gene_id "MSTRG.79189"; transcript_id "MSTRG.79189.475"; exon_number "8";
chr17	StringTie	exon	68527840	68527900	1000	+	.	gene_id "MSTRG.79189"; transcript_id "MSTRG.79189.475"; exon_number "9";
chr17	StringTie	exon	68528872	68528991	1000	+	.	gene_id "MSTRG.79189"; transcript_id "MSTRG.79189.475"; exon_number "10";
chr17	StringTie	exon	68529920	68530001	1000	+	.	gene_id "MSTRG.79189"; transcript_id "MSTRG.79189.475"; exon_number "11";
chr17	StringTie	exon	68530277	68532775	1000	+	.	gene_id "MSTRG.79189"; transcript_id "MSTRG.79189.475"; exon_number "12";
chr17	StringTie	transcript	68512736	68532777	1000	+	.	gene_id "MSTRG.79189"; transcript_id "MSTRG.79189.476";
chr17	StringTie	exon	68512736	68512970	1000	+	.	gene_id "MSTRG.79189"; transcript_id "MSTRG.79189.476"; exon_number "1";
chr17	StringTie	exon	68515394	68515576	1000	+	.	gene_id "MSTRG.79189"; transcript_id "MSTRG.79189.476"; exon_number "2";
chr17	StringTie	exon	68522756	68522926	1000	+	.	gene_id "MSTRG.79189"; transcript_id "MSTRG.79189.476"; exon_number "3";
chr17	StringTie	exon	68523725	68523816	1000	+	.	gene_id "MSTRG.79189"; transcript_id "MSTRG.79189.476"; exon_number "4";
chr17	StringTie	exon	68524016	68524077	1000	+	.	gene_id "MSTRG.79189"; transcript_id "MSTRG.79189.476"; exon_number "5";
chr17	StringTie	exon	68524912	68524958	1000	+	.	gene_id "MSTRG.79189"; transcript_id "MSTRG.79189.476"; exon_number "6";
chr17	StringTie	exon	68525754	68525912	1000	+	.	gene_id "MSTRG.79189"; transcript_id "MSTRG.79189.476"; exon_number "7";
chr17	StringTie	exon	68527840	68527900	1000	+	.	gene_id "MSTRG.79189"; transcript_id "MSTRG.79189.476"; exon_number "8";
chr17	StringTie	exon	68528870	68528991	1000	+	.	gene_id "MSTRG.79189"; transcript_id "MSTRG.79189.476"; exon_number "9";
chr17	StringTie	exon	68529920	68530001	1000	+	.	gene_id "MSTRG.79189"; transcript_id "MSTRG.79189.476"; exon_number "10";
chr17	StringTie	exon	68530250	68532777	1000	+	.	gene_id "MSTRG.79189"; transcript_id "MSTRG.79189.476"; exon_number "11";
chr17	StringTie	transcript	68512748	68532764	1000	+	.	gene_id "MSTRG.79189"; transcript_id "MSTRG.79189.477";
chr17	StringTie	exon	68512748	68512978	1000	+	.	gene_id "MSTRG.79189"; transcript_id "MSTRG.79189.477"; exon_number "1";
chr17	StringTie	exon	68515394	68515576	1000	+	.	gene_id "MSTRG.79189"; transcript_id "MSTRG.79189.477"; exon_number "2";
chr17	StringTie	exon	68522756	68522926	1000	+	.	gene_id "MSTRG.79189"; transcript_id "MSTRG.79189.477"; exon_number "3";
chr17	StringTie	exon	68523725	68523816	1000	+	.	gene_id "MSTRG.79189"; transcript_id "MSTRG.79189.477"; exon_number "4";
chr17	StringTie	exon	68524016	68524077	1000	+	.	gene_id "MSTRG.79189"; transcript_id "MSTRG.79189.477"; exon_number "5";
chr17	StringTie	exon	68524912	68524958	1000	+	.	gene_id "MSTRG.79189"; transcript_id "MSTRG.79189.477"; exon_number "6";
chr17	StringTie	exon	68525754	68525912	1000	+	.	gene_id "MSTRG.79189"; transcript_id "MSTRG.79189.477"; exon_number "7";
chr17	StringTie	exon	68527840	68527900	1000	+	.	gene_id "MSTRG.79189"; transcript_id "MSTRG.79189.477"; exon_number "8";
chr17	StringTie	exon	68528870	68528990	1000	+	.	gene_id "MSTRG.79189"; transcript_id "MSTRG.79189.477"; exon_number "9";
chr17	StringTie	exon	68529920	68530001	1000	+	.	gene_id "MSTRG.79189"; transcript_id "MSTRG.79189.477"; exon_number "10";
chr17	StringTie	exon	68530277	68532764	1000	+	.	gene_id "MSTRG.79189"; transcript_id "MSTRG.79189.477"; exon_number "11";
chr17	StringTie	transcript	68512804	68532768	1000	+	.	gene_id "MSTRG.79189"; transcript_id "MSTRG.79189.478";
chr17	StringTie	exon	68512804	68512970	1000	+	.	gene_id "MSTRG.79189"; transcript_id "MSTRG.79189.478"; exon_number "1";
chr17	StringTie	exon	68514987	68515119	1000	+	.	gene_id "MSTRG.79189"; transcript_id "MSTRG.79189.478"; exon_number "2";
chr17	StringTie	exon	68515394	68515576	1000	+	.	gene_id "MSTRG.79189"; transcript_id "MSTRG.79189.478"; exon_number "3";
chr17	StringTie	exon	68522756	68522926	1000	+	.	gene_id "MSTRG.79189"; transcript_id "MSTRG.79189.478"; exon_number "4";
chr17	StringTie	exon	68523725	68523816	1000	+	.	gene_id "MSTRG.79189"; transcript_id "MSTRG.79189.478"; exon_number "5";
chr17	StringTie	exon	68524016	68524077	1000	+	.	gene_id "MSTRG.79189"; transcript_id "MSTRG.79189.478"; exon_number "6";
chr17	StringTie	exon	68524912	68524958	1000	+	.	gene_id "MSTRG.79189"; transcript_id "MSTRG.79189.478"; exon_number "7";
chr17	StringTie	exon	68525754	68525912	1000	+	.	gene_id "MSTRG.79189"; transcript_id "MSTRG.79189.478"; exon_number "8";
chr17	StringTie	exon	68527840	68527900	1000	+	.	gene_id "MSTRG.79189"; transcript_id "MSTRG.79189.478"; exon_number "9";
chr17	StringTie	exon	68528847	68528991	1000	+	.	gene_id "MSTRG.79189"; transcript_id "MSTRG.79189.478"; exon_number "10";
chr17	StringTie	exon	68529898	68530001	1000	+	.	gene_id "MSTRG.79189"; transcript_id "MSTRG.79189.478"; exon_number "11";
chr17	StringTie	exon	68530277	68532768	1000	+	.	gene_id "MSTRG.79189"; transcript_id "MSTRG.79189.478"; exon_number "12";
chr17	StringTie	transcript	68512805	68532769	1000	+	.	gene_id "MSTRG.79189"; transcript_id "MSTRG.79189.479";
chr17	StringTie	exon	68512805	68512970	1000	+	.	gene_id "MSTRG.79189"; transcript_id "MSTRG.79189.479"; exon_number "1";
chr17	StringTie	exon	68515394	68515576	1000	+	.	gene_id "MSTRG.79189"; transcript_id "MSTRG.79189.479"; exon_number "2";
chr17	StringTie	exon	68522756	68522926	1000	+	.	gene_id "MSTRG.79189"; transcript_id "MSTRG.79189.479"; exon_number "3";
chr17	StringTie	exon	68523725	68523816	1000	+	.	gene_id "MSTRG.79189"; transcript_id "MSTRG.79189.479"; exon_number "4";
chr17	StringTie	exon	68524016	68524077	1000	+	.	gene_id "MSTRG.79189"; transcript_id "MSTRG.79189.479"; exon_number "5";
chr17	StringTie	exon	68524912	68524958	1000	+	.	gene_id "MSTRG.79189"; transcript_id "MSTRG.79189.479"; exon_number "6";
chr17	StringTie	exon	68525754	68525912	1000	+	.	gene_id "MSTRG.79189"; transcript_id "MSTRG.79189.479"; exon_number "7";
chr17	StringTie	exon	68527840	68527900	1000	+	.	gene_id "MSTRG.79189"; transcript_id "MSTRG.79189.479"; exon_number "8";
chr17	StringTie	exon	68528870	68528991	1000	+	.	gene_id "MSTRG.79189"; transcript_id "MSTRG.79189.479"; exon_number "9";
chr17	StringTie	exon	68529920	68530001	1000	+	.	gene_id "MSTRG.79189"; transcript_id "MSTRG.79189.479"; exon_number "10";
chr17	StringTie	exon	68530243	68532769	1000	+	.	gene_id "MSTRG.79189"; transcript_id "MSTRG.79189.479"; exon_number "11";
chr17	StringTie	transcript	68101564	68130151	1000	+	.	gene_id "MSTRG.79189"; transcript_id "MSTRG.79189.48";
chr17	StringTie	exon	68101564	68101959	1000	+	.	gene_id "MSTRG.79189"; transcript_id "MSTRG.79189.48"; exon_number "1";
chr17	StringTie	exon	68114422	68114525	1000	+	.	gene_id "MSTRG.79189"; transcript_id "MSTRG.79189.48"; exon_number "2";
chr17	StringTie	exon	68115057	68115178	1000	+	.	gene_id "MSTRG.79189"; transcript_id "MSTRG.79189.48"; exon_number "3";
chr17	StringTie	exon	68125390	68125480	1000	+	.	gene_id "MSTRG.79189"; transcript_id "MSTRG.79189.48"; exon_number "4";
chr17	StringTie	exon	68125558	68130151	1000	+	.	gene_id "MSTRG.79189"; transcript_id "MSTRG.79189.48"; exon_number "5";
chr17	StringTie	transcript	68512810	68553974	1000	+	.	gene_id "MSTRG.79189"; transcript_id "MSTRG.79189.480";
chr17	StringTie	exon	68512810	68512970	1000	+	.	gene_id "MSTRG.79189"; transcript_id "MSTRG.79189.480"; exon_number "1";
chr17	StringTie	exon	68514987	68515119	1000	+	.	gene_id "MSTRG.79189"; transcript_id "MSTRG.79189.480"; exon_number "2";
chr17	StringTie	exon	68515394	68515576	1000	+	.	gene_id "MSTRG.79189"; transcript_id "MSTRG.79189.480"; exon_number "3";
chr17	StringTie	exon	68522756	68522926	1000	+	.	gene_id "MSTRG.79189"; transcript_id "MSTRG.79189.480"; exon_number "4";
chr17	StringTie	exon	68523725	68523816	1000	+	.	gene_id "MSTRG.79189"; transcript_id "MSTRG.79189.480"; exon_number "5";
chr17	StringTie	exon	68524016	68524077	1000	+	.	gene_id "MSTRG.79189"; transcript_id "MSTRG.79189.480"; exon_number "6";
chr17	StringTie	exon	68524912	68524958	1000	+	.	gene_id "MSTRG.79189"; transcript_id "MSTRG.79189.480"; exon_number "7";
chr17	StringTie	exon	68525754	68525912	1000	+	.	gene_id "MSTRG.79189"; transcript_id "MSTRG.79189.480"; exon_number "8";
chr17	StringTie	exon	68527840	68527900	1000	+	.	gene_id "MSTRG.79189"; transcript_id "MSTRG.79189.480"; exon_number "9";
chr17	StringTie	exon	68528870	68528991	1000	+	.	gene_id "MSTRG.79189"; transcript_id "MSTRG.79189.480"; exon_number "10";
chr17	StringTie	exon	68529920	68530001	1000	+	.	gene_id "MSTRG.79189"; transcript_id "MSTRG.79189.480"; exon_number "11";
chr17	StringTie	exon	68551084	68553974	1000	+	.	gene_id "MSTRG.79189"; transcript_id "MSTRG.79189.480"; exon_number "12";
chr17	StringTie	transcript	68512812	68532770	1000	+	.	gene_id "MSTRG.79189"; transcript_id "MSTRG.79189.481";
chr17	StringTie	exon	68512812	68512970	1000	+	.	gene_id "MSTRG.79189"; transcript_id "MSTRG.79189.481"; exon_number "1";
chr17	StringTie	exon	68515394	68515576	1000	+	.	gene_id "MSTRG.79189"; transcript_id "MSTRG.79189.481"; exon_number "2";
chr17	StringTie	exon	68522756	68522925	1000	+	.	gene_id "MSTRG.79189"; transcript_id "MSTRG.79189.481"; exon_number "3";
chr17	StringTie	exon	68523725	68523816	1000	+	.	gene_id "MSTRG.79189"; transcript_id "MSTRG.79189.481"; exon_number "4";
chr17	StringTie	exon	68524016	68524077	1000	+	.	gene_id "MSTRG.79189"; transcript_id "MSTRG.79189.481"; exon_number "5";
chr17	StringTie	exon	68524912	68524958	1000	+	.	gene_id "MSTRG.79189"; transcript_id "MSTRG.79189.481"; exon_number "6";
chr17	StringTie	exon	68525754	68525912	1000	+	.	gene_id "MSTRG.79189"; transcript_id "MSTRG.79189.481"; exon_number "7";
chr17	StringTie	exon	68527840	68527900	1000	+	.	gene_id "MSTRG.79189"; transcript_id "MSTRG.79189.481"; exon_number "8";
chr17	StringTie	exon	68528870	68528991	1000	+	.	gene_id "MSTRG.79189"; transcript_id "MSTRG.79189.481"; exon_number "9";
chr17	StringTie	exon	68529920	68530001	1000	+	.	gene_id "MSTRG.79189"; transcript_id "MSTRG.79189.481"; exon_number "10";
chr17	StringTie	exon	68530277	68532770	1000	+	.	gene_id "MSTRG.79189"; transcript_id "MSTRG.79189.481"; exon_number "11";
chr17	StringTie	transcript	68512825	68532765	1000	+	.	gene_id "MSTRG.79189"; transcript_id "MSTRG.79189.482";
chr17	StringTie	exon	68512825	68512970	1000	+	.	gene_id "MSTRG.79189"; transcript_id "MSTRG.79189.482"; exon_number "1";
chr17	StringTie	exon	68515394	68515576	1000	+	.	gene_id "MSTRG.79189"; transcript_id "MSTRG.79189.482"; exon_number "2";
chr17	StringTie	exon	68522756	68522926	1000	+	.	gene_id "MSTRG.79189"; transcript_id "MSTRG.79189.482"; exon_number "3";
chr17	StringTie	exon	68523725	68523816	1000	+	.	gene_id "MSTRG.79189"; transcript_id "MSTRG.79189.482"; exon_number "4";
chr17	StringTie	exon	68524016	68524077	1000	+	.	gene_id "MSTRG.79189"; transcript_id "MSTRG.79189.482"; exon_number "5";
chr17	StringTie	exon	68524912	68524958	1000	+	.	gene_id "MSTRG.79189"; transcript_id "MSTRG.79189.482"; exon_number "6";
chr17	StringTie	exon	68525754	68525912	1000	+	.	gene_id "MSTRG.79189"; transcript_id "MSTRG.79189.482"; exon_number "7";
chr17	StringTie	exon	68527840	68527900	1000	+	.	gene_id "MSTRG.79189"; transcript_id "MSTRG.79189.482"; exon_number "8";
chr17	StringTie	exon	68528870	68528991	1000	+	.	gene_id "MSTRG.79189"; transcript_id "MSTRG.79189.482"; exon_number "9";
chr17	StringTie	exon	68529927	68530001	1000	+	.	gene_id "MSTRG.79189"; transcript_id "MSTRG.79189.482"; exon_number "10";
chr17	StringTie	exon	68530277	68532765	1000	+	.	gene_id "MSTRG.79189"; transcript_id "MSTRG.79189.482"; exon_number "11";
chr17	StringTie	transcript	68512828	68532772	1000	+	.	gene_id "MSTRG.79189"; transcript_id "MSTRG.79189.483";
chr17	StringTie	exon	68512828	68512970	1000	+	.	gene_id "MSTRG.79189"; transcript_id "MSTRG.79189.483"; exon_number "1";
chr17	StringTie	exon	68514987	68515119	1000	+	.	gene_id "MSTRG.79189"; transcript_id "MSTRG.79189.483"; exon_number "2";
chr17	StringTie	exon	68515394	68515576	1000	+	.	gene_id "MSTRG.79189"; transcript_id "MSTRG.79189.483"; exon_number "3";
chr17	StringTie	exon	68522756	68522926	1000	+	.	gene_id "MSTRG.79189"; transcript_id "MSTRG.79189.483"; exon_number "4";
chr17	StringTie	exon	68523725	68523816	1000	+	.	gene_id "MSTRG.79189"; transcript_id "MSTRG.79189.483"; exon_number "5";
chr17	StringTie	exon	68524016	68524077	1000	+	.	gene_id "MSTRG.79189"; transcript_id "MSTRG.79189.483"; exon_number "6";
chr17	StringTie	exon	68524912	68524958	1000	+	.	gene_id "MSTRG.79189"; transcript_id "MSTRG.79189.483"; exon_number "7";
chr17	StringTie	exon	68525754	68525912	1000	+	.	gene_id "MSTRG.79189"; transcript_id "MSTRG.79189.483"; exon_number "8";
chr17	StringTie	exon	68527840	68527900	1000	+	.	gene_id "MSTRG.79189"; transcript_id "MSTRG.79189.483"; exon_number "9";
chr17	StringTie	exon	68528870	68528991	1000	+	.	gene_id "MSTRG.79189"; transcript_id "MSTRG.79189.483"; exon_number "10";
chr17	StringTie	exon	68529920	68530001	1000	+	.	gene_id "MSTRG.79189"; transcript_id "MSTRG.79189.483"; exon_number "11";
chr17	StringTie	exon	68530210	68532772	1000	+	.	gene_id "MSTRG.79189"; transcript_id "MSTRG.79189.483"; exon_number "12";
chr17	StringTie	transcript	68512828	68532762	1000	+	.	gene_id "MSTRG.79189"; transcript_id "MSTRG.79189.484";
chr17	StringTie	exon	68512828	68512970	1000	+	.	gene_id "MSTRG.79189"; transcript_id "MSTRG.79189.484"; exon_number "1";
chr17	StringTie	exon	68515394	68515576	1000	+	.	gene_id "MSTRG.79189"; transcript_id "MSTRG.79189.484"; exon_number "2";
chr17	StringTie	exon	68522756	68522926	1000	+	.	gene_id "MSTRG.79189"; transcript_id "MSTRG.79189.484"; exon_number "3";
chr17	StringTie	exon	68523725	68523816	1000	+	.	gene_id "MSTRG.79189"; transcript_id "MSTRG.79189.484"; exon_number "4";
chr17	StringTie	exon	68524016	68524077	1000	+	.	gene_id "MSTRG.79189"; transcript_id "MSTRG.79189.484"; exon_number "5";
chr17	StringTie	exon	68524912	68524958	1000	+	.	gene_id "MSTRG.79189"; transcript_id "MSTRG.79189.484"; exon_number "6";
chr17	StringTie	exon	68525754	68525912	1000	+	.	gene_id "MSTRG.79189"; transcript_id "MSTRG.79189.484"; exon_number "7";
chr17	StringTie	exon	68527840	68527900	1000	+	.	gene_id "MSTRG.79189"; transcript_id "MSTRG.79189.484"; exon_number "8";
chr17	StringTie	exon	68528847	68528991	1000	+	.	gene_id "MSTRG.79189"; transcript_id "MSTRG.79189.484"; exon_number "9";
chr17	StringTie	exon	68529920	68530001	1000	+	.	gene_id "MSTRG.79189"; transcript_id "MSTRG.79189.484"; exon_number "10";
chr17	StringTie	exon	68530277	68532762	1000	+	.	gene_id "MSTRG.79189"; transcript_id "MSTRG.79189.484"; exon_number "11";
chr17	StringTie	transcript	68512838	68532787	1000	+	.	gene_id "MSTRG.79189"; transcript_id "MSTRG.79189.485";
chr17	StringTie	exon	68512838	68512970	1000	+	.	gene_id "MSTRG.79189"; transcript_id "MSTRG.79189.485"; exon_number "1";
chr17	StringTie	exon	68515394	68515576	1000	+	.	gene_id "MSTRG.79189"; transcript_id "MSTRG.79189.485"; exon_number "2";
chr17	StringTie	exon	68522756	68522926	1000	+	.	gene_id "MSTRG.79189"; transcript_id "MSTRG.79189.485"; exon_number "3";
chr17	StringTie	exon	68523725	68523816	1000	+	.	gene_id "MSTRG.79189"; transcript_id "MSTRG.79189.485"; exon_number "4";
chr17	StringTie	exon	68524016	68524077	1000	+	.	gene_id "MSTRG.79189"; transcript_id "MSTRG.79189.485"; exon_number "5";
chr17	StringTie	exon	68524921	68524958	1000	+	.	gene_id "MSTRG.79189"; transcript_id "MSTRG.79189.485"; exon_number "6";
chr17	StringTie	exon	68525754	68525912	1000	+	.	gene_id "MSTRG.79189"; transcript_id "MSTRG.79189.485"; exon_number "7";
chr17	StringTie	exon	68527840	68527900	1000	+	.	gene_id "MSTRG.79189"; transcript_id "MSTRG.79189.485"; exon_number "8";
```
