## Additional File 7 - TCGA transcript assembly for "Widespread 3’ UTR splicing regulates expression of oncogene transcripts in sequence-dependent and independent manners": all_tissues_agg-agg-agg.gtf (part 1907 of 2216)

```
chr17	StringTie	exon	68528870	68528991	1000	+	.	gene_id "MSTRG.79189"; transcript_id "MSTRG.79189.485"; exon_number "9";
chr17	StringTie	exon	68529920	68530001	1000	+	.	gene_id "MSTRG.79189"; transcript_id "MSTRG.79189.485"; exon_number "10";
chr17	StringTie	exon	68530277	68532787	1000	+	.	gene_id "MSTRG.79189"; transcript_id "MSTRG.79189.485"; exon_number "11";
chr17	StringTie	transcript	68512838	68533401	1000	+	.	gene_id "MSTRG.79189"; transcript_id "MSTRG.79189.486";
chr17	StringTie	exon	68512838	68512970	1000	+	.	gene_id "MSTRG.79189"; transcript_id "MSTRG.79189.486"; exon_number "1";
chr17	StringTie	exon	68514987	68515119	1000	+	.	gene_id "MSTRG.79189"; transcript_id "MSTRG.79189.486"; exon_number "2";
chr17	StringTie	exon	68515394	68515576	1000	+	.	gene_id "MSTRG.79189"; transcript_id "MSTRG.79189.486"; exon_number "3";
chr17	StringTie	exon	68522756	68522926	1000	+	.	gene_id "MSTRG.79189"; transcript_id "MSTRG.79189.486"; exon_number "4";
chr17	StringTie	exon	68523725	68523816	1000	+	.	gene_id "MSTRG.79189"; transcript_id "MSTRG.79189.486"; exon_number "5";
chr17	StringTie	exon	68524016	68524077	1000	+	.	gene_id "MSTRG.79189"; transcript_id "MSTRG.79189.486"; exon_number "6";
chr17	StringTie	exon	68524912	68524958	1000	+	.	gene_id "MSTRG.79189"; transcript_id "MSTRG.79189.486"; exon_number "7";
chr17	StringTie	exon	68525754	68525912	1000	+	.	gene_id "MSTRG.79189"; transcript_id "MSTRG.79189.486"; exon_number "8";
chr17	StringTie	exon	68527840	68527900	1000	+	.	gene_id "MSTRG.79189"; transcript_id "MSTRG.79189.486"; exon_number "9";
chr17	StringTie	exon	68528870	68528991	1000	+	.	gene_id "MSTRG.79189"; transcript_id "MSTRG.79189.486"; exon_number "10";
chr17	StringTie	exon	68529920	68529999	1000	+	.	gene_id "MSTRG.79189"; transcript_id "MSTRG.79189.486"; exon_number "11";
chr17	StringTie	exon	68530277	68533401	1000	+	.	gene_id "MSTRG.79189"; transcript_id "MSTRG.79189.486"; exon_number "12";
chr17	StringTie	transcript	68512847	68532773	1000	+	.	gene_id "MSTRG.79189"; transcript_id "MSTRG.79189.487";
chr17	StringTie	exon	68512847	68512970	1000	+	.	gene_id "MSTRG.79189"; transcript_id "MSTRG.79189.487"; exon_number "1";
chr17	StringTie	exon	68515394	68515576	1000	+	.	gene_id "MSTRG.79189"; transcript_id "MSTRG.79189.487"; exon_number "2";
chr17	StringTie	exon	68522756	68522926	1000	+	.	gene_id "MSTRG.79189"; transcript_id "MSTRG.79189.487"; exon_number "3";
chr17	StringTie	exon	68523725	68523816	1000	+	.	gene_id "MSTRG.79189"; transcript_id "MSTRG.79189.487"; exon_number "4";
chr17	StringTie	exon	68524016	68524077	1000	+	.	gene_id "MSTRG.79189"; transcript_id "MSTRG.79189.487"; exon_number "5";
chr17	StringTie	exon	68524912	68524958	1000	+	.	gene_id "MSTRG.79189"; transcript_id "MSTRG.79189.487"; exon_number "6";
chr17	StringTie	exon	68525754	68525912	1000	+	.	gene_id "MSTRG.79189"; transcript_id "MSTRG.79189.487"; exon_number "7";
chr17	StringTie	exon	68527840	68527900	1000	+	.	gene_id "MSTRG.79189"; transcript_id "MSTRG.79189.487"; exon_number "8";
chr17	StringTie	exon	68528870	68528991	1000	+	.	gene_id "MSTRG.79189"; transcript_id "MSTRG.79189.487"; exon_number "9";
chr17	StringTie	exon	68529920	68530001	1000	+	.	gene_id "MSTRG.79189"; transcript_id "MSTRG.79189.487"; exon_number "10";
chr17	StringTie	exon	68530277	68531848	1000	+	.	gene_id "MSTRG.79189"; transcript_id "MSTRG.79189.487"; exon_number "11";
chr17	StringTie	exon	68531891	68532773	1000	+	.	gene_id "MSTRG.79189"; transcript_id "MSTRG.79189.487"; exon_number "12";
chr17	StringTie	transcript	68512849	68532775	1000	+	.	gene_id "MSTRG.79189"; transcript_id "MSTRG.79189.488";
chr17	StringTie	exon	68512849	68512970	1000	+	.	gene_id "MSTRG.79189"; transcript_id "MSTRG.79189.488"; exon_number "1";
chr17	StringTie	exon	68514987	68515119	1000	+	.	gene_id "MSTRG.79189"; transcript_id "MSTRG.79189.488"; exon_number "2";
chr17	StringTie	exon	68515394	68515576	1000	+	.	gene_id "MSTRG.79189"; transcript_id "MSTRG.79189.488"; exon_number "3";
chr17	StringTie	exon	68522756	68522926	1000	+	.	gene_id "MSTRG.79189"; transcript_id "MSTRG.79189.488"; exon_number "4";
chr17	StringTie	exon	68523725	68523816	1000	+	.	gene_id "MSTRG.79189"; transcript_id "MSTRG.79189.488"; exon_number "5";
chr17	StringTie	exon	68524016	68524077	1000	+	.	gene_id "MSTRG.79189"; transcript_id "MSTRG.79189.488"; exon_number "6";
chr17	StringTie	exon	68524912	68524958	1000	+	.	gene_id "MSTRG.79189"; transcript_id "MSTRG.79189.488"; exon_number "7";
chr17	StringTie	exon	68525754	68525912	1000	+	.	gene_id "MSTRG.79189"; transcript_id "MSTRG.79189.488"; exon_number "8";
chr17	StringTie	exon	68527840	68527900	1000	+	.	gene_id "MSTRG.79189"; transcript_id "MSTRG.79189.488"; exon_number "9";
chr17	StringTie	exon	68528870	68528991	1000	+	.	gene_id "MSTRG.79189"; transcript_id "MSTRG.79189.488"; exon_number "10";
chr17	StringTie	exon	68529920	68530001	1000	+	.	gene_id "MSTRG.79189"; transcript_id "MSTRG.79189.488"; exon_number "11";
chr17	StringTie	exon	68530213	68532775	1000	+	.	gene_id "MSTRG.79189"; transcript_id "MSTRG.79189.488"; exon_number "12";
chr17	StringTie	transcript	68512849	68532769	1000	+	.	gene_id "MSTRG.79189"; transcript_id "MSTRG.79189.489";
chr17	StringTie	exon	68512849	68512970	1000	+	.	gene_id "MSTRG.79189"; transcript_id "MSTRG.79189.489"; exon_number "1";
chr17	StringTie	exon	68515394	68515576	1000	+	.	gene_id "MSTRG.79189"; transcript_id "MSTRG.79189.489"; exon_number "2";
chr17	StringTie	exon	68522756	68522926	1000	+	.	gene_id "MSTRG.79189"; transcript_id "MSTRG.79189.489"; exon_number "3";
chr17	StringTie	exon	68523725	68523816	1000	+	.	gene_id "MSTRG.79189"; transcript_id "MSTRG.79189.489"; exon_number "4";
chr17	StringTie	exon	68524016	68524077	1000	+	.	gene_id "MSTRG.79189"; transcript_id "MSTRG.79189.489"; exon_number "5";
chr17	StringTie	exon	68524912	68524958	1000	+	.	gene_id "MSTRG.79189"; transcript_id "MSTRG.79189.489"; exon_number "6";
chr17	StringTie	exon	68525754	68525912	1000	+	.	gene_id "MSTRG.79189"; transcript_id "MSTRG.79189.489"; exon_number "7";
chr17	StringTie	exon	68527840	68527900	1000	+	.	gene_id "MSTRG.79189"; transcript_id "MSTRG.79189.489"; exon_number "8";
chr17	StringTie	exon	68528870	68528991	1000	+	.	gene_id "MSTRG.79189"; transcript_id "MSTRG.79189.489"; exon_number "9";
chr17	StringTie	exon	68529920	68530001	1000	+	.	gene_id "MSTRG.79189"; transcript_id "MSTRG.79189.489"; exon_number "10";
chr17	StringTie	exon	68530277	68530300	1000	+	.	gene_id "MSTRG.79189"; transcript_id "MSTRG.79189.489"; exon_number "11";
chr17	StringTie	exon	68530342	68532769	1000	+	.	gene_id "MSTRG.79189"; transcript_id "MSTRG.79189.489"; exon_number "12";
chr17	StringTie	transcript	68101564	68130144	1000	+	.	gene_id "MSTRG.79189"; transcript_id "MSTRG.79189.49";
chr17	StringTie	exon	68101564	68101959	1000	+	.	gene_id "MSTRG.79189"; transcript_id "MSTRG.79189.49"; exon_number "1";
chr17	StringTie	exon	68114422	68114525	1000	+	.	gene_id "MSTRG.79189"; transcript_id "MSTRG.79189.49"; exon_number "2";
chr17	StringTie	exon	68115057	68115178	1000	+	.	gene_id "MSTRG.79189"; transcript_id "MSTRG.79189.49"; exon_number "3";
chr17	StringTie	exon	68125390	68125480	1000	+	.	gene_id "MSTRG.79189"; transcript_id "MSTRG.79189.49"; exon_number "4";
chr17	StringTie	exon	68125585	68127413	1000	+	.	gene_id "MSTRG.79189"; transcript_id "MSTRG.79189.49"; exon_number "5";
chr17	StringTie	exon	68127487	68130144	1000	+	.	gene_id "MSTRG.79189"; transcript_id "MSTRG.79189.49"; exon_number "6";
chr17	StringTie	transcript	68512850	68532767	1000	+	.	gene_id "MSTRG.79189"; transcript_id "MSTRG.79189.490";
chr17	StringTie	exon	68512850	68512970	1000	+	.	gene_id "MSTRG.79189"; transcript_id "MSTRG.79189.490"; exon_number "1";
chr17	StringTie	exon	68515394	68515576	1000	+	.	gene_id "MSTRG.79189"; transcript_id "MSTRG.79189.490"; exon_number "2";
chr17	StringTie	exon	68522756	68522926	1000	+	.	gene_id "MSTRG.79189"; transcript_id "MSTRG.79189.490"; exon_number "3";
chr17	StringTie	exon	68523725	68523816	1000	+	.	gene_id "MSTRG.79189"; transcript_id "MSTRG.79189.490"; exon_number "4";
chr17	StringTie	exon	68524016	68524077	1000	+	.	gene_id "MSTRG.79189"; transcript_id "MSTRG.79189.490"; exon_number "5";
chr17	StringTie	exon	68524912	68524958	1000	+	.	gene_id "MSTRG.79189"; transcript_id "MSTRG.79189.490"; exon_number "6";
chr17	StringTie	exon	68525754	68525912	1000	+	.	gene_id "MSTRG.79189"; transcript_id "MSTRG.79189.490"; exon_number "7";
chr17	StringTie	exon	68527840	68527900	1000	+	.	gene_id "MSTRG.79189"; transcript_id "MSTRG.79189.490"; exon_number "8";
chr17	StringTie	exon	68528870	68528991	1000	+	.	gene_id "MSTRG.79189"; transcript_id "MSTRG.79189.490"; exon_number "9";
chr17	StringTie	exon	68529920	68530001	1000	+	.	gene_id "MSTRG.79189"; transcript_id "MSTRG.79189.490"; exon_number "10";
chr17	StringTie	exon	68530279	68532767	1000	+	.	gene_id "MSTRG.79189"; transcript_id "MSTRG.79189.490"; exon_number "11";
chr17	StringTie	transcript	68512857	68532772	1000	+	.	gene_id "MSTRG.79189"; transcript_id "MSTRG.79189.491";
chr17	StringTie	exon	68512857	68512970	1000	+	.	gene_id "MSTRG.79189"; transcript_id "MSTRG.79189.491"; exon_number "1";
chr17	StringTie	exon	68515394	68515576	1000	+	.	gene_id "MSTRG.79189"; transcript_id "MSTRG.79189.491"; exon_number "2";
chr17	StringTie	exon	68522756	68522926	1000	+	.	gene_id "MSTRG.79189"; transcript_id "MSTRG.79189.491"; exon_number "3";
chr17	StringTie	exon	68523725	68523816	1000	+	.	gene_id "MSTRG.79189"; transcript_id "MSTRG.79189.491"; exon_number "4";
chr17	StringTie	exon	68524016	68524077	1000	+	.	gene_id "MSTRG.79189"; transcript_id "MSTRG.79189.491"; exon_number "5";
chr17	StringTie	exon	68524912	68524958	1000	+	.	gene_id "MSTRG.79189"; transcript_id "MSTRG.79189.491"; exon_number "6";
chr17	StringTie	exon	68525754	68525912	1000	+	.	gene_id "MSTRG.79189"; transcript_id "MSTRG.79189.491"; exon_number "7";
chr17	StringTie	exon	68527840	68527900	1000	+	.	gene_id "MSTRG.79189"; transcript_id "MSTRG.79189.491"; exon_number "8";
chr17	StringTie	exon	68528870	68528991	1000	+	.	gene_id "MSTRG.79189"; transcript_id "MSTRG.79189.491"; exon_number "9";
chr17	StringTie	exon	68529920	68530001	1000	+	.	gene_id "MSTRG.79189"; transcript_id "MSTRG.79189.491"; exon_number "10";
chr17	StringTie	exon	68530277	68530591	1000	+	.	gene_id "MSTRG.79189"; transcript_id "MSTRG.79189.491"; exon_number "11";
chr17	StringTie	exon	68530637	68532772	1000	+	.	gene_id "MSTRG.79189"; transcript_id "MSTRG.79189.491"; exon_number "12";
chr17	StringTie	transcript	68513277	68532772	1000	+	.	gene_id "MSTRG.79189"; transcript_id "MSTRG.79189.495";
chr17	StringTie	exon	68513277	68515119	1000	+	.	gene_id "MSTRG.79189"; transcript_id "MSTRG.79189.495"; exon_number "1";
chr17	StringTie	exon	68515394	68515576	1000	+	.	gene_id "MSTRG.79189"; transcript_id "MSTRG.79189.495"; exon_number "2";
chr17	StringTie	exon	68522756	68522926	1000	+	.	gene_id "MSTRG.79189"; transcript_id "MSTRG.79189.495"; exon_number "3";
chr17	StringTie	exon	68523725	68523815	1000	+	.	gene_id "MSTRG.79189"; transcript_id "MSTRG.79189.495"; exon_number "4";
chr17	StringTie	exon	68524017	68524077	1000	+	.	gene_id "MSTRG.79189"; transcript_id "MSTRG.79189.495"; exon_number "5";
chr17	StringTie	exon	68524912	68524958	1000	+	.	gene_id "MSTRG.79189"; transcript_id "MSTRG.79189.495"; exon_number "6";
chr17	StringTie	exon	68525754	68525912	1000	+	.	gene_id "MSTRG.79189"; transcript_id "MSTRG.79189.495"; exon_number "7";
chr17	StringTie	exon	68527840	68527900	1000	+	.	gene_id "MSTRG.79189"; transcript_id "MSTRG.79189.495"; exon_number "8";
chr17	StringTie	exon	68528870	68528991	1000	+	.	gene_id "MSTRG.79189"; transcript_id "MSTRG.79189.495"; exon_number "9";
chr17	StringTie	exon	68529920	68530001	1000	+	.	gene_id "MSTRG.79189"; transcript_id "MSTRG.79189.495"; exon_number "10";
chr17	StringTie	exon	68530277	68532772	1000	+	.	gene_id "MSTRG.79189"; transcript_id "MSTRG.79189.495"; exon_number "11";
chr17	StringTie	transcript	68100155	68136348	1000	+	.	gene_id "MSTRG.79189"; transcript_id "MSTRG.79189.5";
chr17	StringTie	exon	68100155	68100320	1000	+	.	gene_id "MSTRG.79189"; transcript_id "MSTRG.79189.5"; exon_number "1";
chr17	StringTie	exon	68101117	68101238	1000	+	.	gene_id "MSTRG.79189"; transcript_id "MSTRG.79189.5"; exon_number "2";
chr17	StringTie	exon	68101712	68101959	1000	+	.	gene_id "MSTRG.79189"; transcript_id "MSTRG.79189.5"; exon_number "3";
chr17	StringTie	exon	68102943	68103058	1000	+	.	gene_id "MSTRG.79189"; transcript_id "MSTRG.79189.5"; exon_number "4";
chr17	StringTie	exon	68114422	68114525	1000	+	.	gene_id "MSTRG.79189"; transcript_id "MSTRG.79189.5"; exon_number "5";
chr17	StringTie	exon	68115061	68115178	1000	+	.	gene_id "MSTRG.79189"; transcript_id "MSTRG.79189.5"; exon_number "6";
chr17	StringTie	exon	68125390	68125480	1000	+	.	gene_id "MSTRG.79189"; transcript_id "MSTRG.79189.5"; exon_number "7";
chr17	StringTie	exon	68125585	68136348	1000	+	.	gene_id "MSTRG.79189"; transcript_id "MSTRG.79189.5"; exon_number "8";
chr17	StringTie	transcript	68101564	68130116	1000	+	.	gene_id "MSTRG.79189"; transcript_id "MSTRG.79189.50";
chr17	StringTie	exon	68101564	68102056	1000	+	.	gene_id "MSTRG.79189"; transcript_id "MSTRG.79189.50"; exon_number "1";
chr17	StringTie	exon	68102943	68103058	1000	+	.	gene_id "MSTRG.79189"; transcript_id "MSTRG.79189.50"; exon_number "2";
chr17	StringTie	exon	68114422	68114525	1000	+	.	gene_id "MSTRG.79189"; transcript_id "MSTRG.79189.50"; exon_number "3";
chr17	StringTie	exon	68125390	68125480	1000	+	.	gene_id "MSTRG.79189"; transcript_id "MSTRG.79189.50"; exon_number "4";
chr17	StringTie	exon	68125585	68126450	1000	+	.	gene_id "MSTRG.79189"; transcript_id "MSTRG.79189.50"; exon_number "5";
chr17	StringTie	exon	68126646	68130116	1000	+	.	gene_id "MSTRG.79189"; transcript_id "MSTRG.79189.50"; exon_number "6";
chr17	StringTie	transcript	68101564	68176173	1000	+	.	gene_id "MSTRG.79189"; transcript_id "MSTRG.79189.51";
chr17	StringTie	exon	68101564	68101959	1000	+	.	gene_id "MSTRG.79189"; transcript_id "MSTRG.79189.51"; exon_number "1";
chr17	StringTie	exon	68102943	68103058	1000	+	.	gene_id "MSTRG.79189"; transcript_id "MSTRG.79189.51"; exon_number "2";
chr17	StringTie	exon	68114422	68114525	1000	+	.	gene_id "MSTRG.79189"; transcript_id "MSTRG.79189.51"; exon_number "3";
chr17	StringTie	exon	68125390	68125480	1000	+	.	gene_id "MSTRG.79189"; transcript_id "MSTRG.79189.51"; exon_number "4";
chr17	StringTie	exon	68161437	68161699	1000	+	.	gene_id "MSTRG.79189"; transcript_id "MSTRG.79189.51"; exon_number "5";
chr17	StringTie	exon	68164579	68166912	1000	+	.	gene_id "MSTRG.79189"; transcript_id "MSTRG.79189.51"; exon_number "6";
chr17	StringTie	exon	68173943	68174059	1000	+	.	gene_id "MSTRG.79189"; transcript_id "MSTRG.79189.51"; exon_number "7";
chr17	StringTie	exon	68174801	68176173	1000	+	.	gene_id "MSTRG.79189"; transcript_id "MSTRG.79189.51"; exon_number "8";
chr17	StringTie	transcript	68101571	68130157	1000	+	.	gene_id "MSTRG.79189"; transcript_id "MSTRG.79189.52";
chr17	StringTie	exon	68101571	68101946	1000	+	.	gene_id "MSTRG.79189"; transcript_id "MSTRG.79189.52"; exon_number "1";
chr17	StringTie	exon	68102943	68103058	1000	+	.	gene_id "MSTRG.79189"; transcript_id "MSTRG.79189.52"; exon_number "2";
chr17	StringTie	exon	68114422	68114525	1000	+	.	gene_id "MSTRG.79189"; transcript_id "MSTRG.79189.52"; exon_number "3";
chr17	StringTie	exon	68125390	68125480	1000	+	.	gene_id "MSTRG.79189"; transcript_id "MSTRG.79189.52"; exon_number "4";
chr17	StringTie	exon	68125585	68126382	1000	+	.	gene_id "MSTRG.79189"; transcript_id "MSTRG.79189.52"; exon_number "5";
chr17	StringTie	exon	68126618	68130157	1000	+	.	gene_id "MSTRG.79189"; transcript_id "MSTRG.79189.52"; exon_number "6";
chr17	StringTie	transcript	68101571	68125822	1000	+	.	gene_id "MSTRG.79189"; transcript_id "MSTRG.79189.53";
chr17	StringTie	exon	68101571	68101595	1000	+	.	gene_id "MSTRG.79189"; transcript_id "MSTRG.79189.53"; exon_number "1";
chr17	StringTie	exon	68102943	68103058	1000	+	.	gene_id "MSTRG.79189"; transcript_id "MSTRG.79189.53"; exon_number "2";
chr17	StringTie	exon	68114422	68114525	1000	+	.	gene_id "MSTRG.79189"; transcript_id "MSTRG.79189.53"; exon_number "3";
chr17	StringTie	exon	68125390	68125480	1000	+	.	gene_id "MSTRG.79189"; transcript_id "MSTRG.79189.53"; exon_number "4";
chr17	StringTie	exon	68125585	68125822	1000	+	.	gene_id "MSTRG.79189"; transcript_id "MSTRG.79189.53"; exon_number "5";
chr17	StringTie	transcript	68101571	68130101	1000	+	.	gene_id "MSTRG.79189"; transcript_id "MSTRG.79189.54";
chr17	StringTie	exon	68101571	68101998	1000	+	.	gene_id "MSTRG.79189"; transcript_id "MSTRG.79189.54"; exon_number "1";
chr17	StringTie	exon	68102943	68103058	1000	+	.	gene_id "MSTRG.79189"; transcript_id "MSTRG.79189.54"; exon_number "2";
chr17	StringTie	exon	68114422	68114525	1000	+	.	gene_id "MSTRG.79189"; transcript_id "MSTRG.79189.54"; exon_number "3";
chr17	StringTie	exon	68125390	68125480	1000	+	.	gene_id "MSTRG.79189"; transcript_id "MSTRG.79189.54"; exon_number "4";
chr17	StringTie	exon	68125585	68130101	1000	+	.	gene_id "MSTRG.79189"; transcript_id "MSTRG.79189.54"; exon_number "5";
chr17	StringTie	transcript	68101571	68130149	1000	+	.	gene_id "MSTRG.79189"; transcript_id "MSTRG.79189.55";
chr17	StringTie	exon	68101571	68101959	1000	+	.	gene_id "MSTRG.79189"; transcript_id "MSTRG.79189.55"; exon_number "1";
chr17	StringTie	exon	68102943	68103058	1000	+	.	gene_id "MSTRG.79189"; transcript_id "MSTRG.79189.55"; exon_number "2";
chr17	StringTie	exon	68114422	68114525	1000	+	.	gene_id "MSTRG.79189"; transcript_id "MSTRG.79189.55"; exon_number "3";
chr17	StringTie	exon	68125390	68125480	1000	+	.	gene_id "MSTRG.79189"; transcript_id "MSTRG.79189.55"; exon_number "4";
chr17	StringTie	exon	68125585	68126289	1000	+	.	gene_id "MSTRG.79189"; transcript_id "MSTRG.79189.55"; exon_number "5";
chr17	StringTie	exon	68126398	68126997	1000	+	.	gene_id "MSTRG.79189"; transcript_id "MSTRG.79189.55"; exon_number "6";
chr17	StringTie	exon	68128781	68130149	1000	+	.	gene_id "MSTRG.79189"; transcript_id "MSTRG.79189.55"; exon_number "7";
chr17	StringTie	transcript	68101574	68130155	1000	+	.	gene_id "MSTRG.79189"; transcript_id "MSTRG.79189.56";
chr17	StringTie	exon	68101574	68101959	1000	+	.	gene_id "MSTRG.79189"; transcript_id "MSTRG.79189.56"; exon_number "1";
chr17	StringTie	exon	68114422	68114525	1000	+	.	gene_id "MSTRG.79189"; transcript_id "MSTRG.79189.56"; exon_number "2";
chr17	StringTie	exon	68125390	68125480	1000	+	.	gene_id "MSTRG.79189"; transcript_id "MSTRG.79189.56"; exon_number "3";
chr17	StringTie	exon	68125585	68126289	1000	+	.	gene_id "MSTRG.79189"; transcript_id "MSTRG.79189.56"; exon_number "4";
chr17	StringTie	exon	68126398	68130155	1000	+	.	gene_id "MSTRG.79189"; transcript_id "MSTRG.79189.56"; exon_number "5";
chr17	StringTie	transcript	68101577	68130102	1000	+	.	gene_id "MSTRG.79189"; transcript_id "MSTRG.79189.57";
chr17	StringTie	exon	68101577	68102056	1000	+	.	gene_id "MSTRG.79189"; transcript_id "MSTRG.79189.57"; exon_number "1";
chr17	StringTie	exon	68102943	68103058	1000	+	.	gene_id "MSTRG.79189"; transcript_id "MSTRG.79189.57"; exon_number "2";
chr17	StringTie	exon	68114422	68114525	1000	+	.	gene_id "MSTRG.79189"; transcript_id "MSTRG.79189.57"; exon_number "3";
chr17	StringTie	exon	68115061	68115178	1000	+	.	gene_id "MSTRG.79189"; transcript_id "MSTRG.79189.57"; exon_number "4";
chr17	StringTie	exon	68125390	68125480	1000	+	.	gene_id "MSTRG.79189"; transcript_id "MSTRG.79189.57"; exon_number "5";
chr17	StringTie	exon	68128270	68130102	1000	+	.	gene_id "MSTRG.79189"; transcript_id "MSTRG.79189.57"; exon_number "6";
chr17	StringTie	transcript	68101584	68130144	1000	+	.	gene_id "MSTRG.79189"; transcript_id "MSTRG.79189.58";
chr17	StringTie	exon	68101584	68102056	1000	+	.	gene_id "MSTRG.79189"; transcript_id "MSTRG.79189.58"; exon_number "1";
chr17	StringTie	exon	68102943	68103058	1000	+	.	gene_id "MSTRG.79189"; transcript_id "MSTRG.79189.58"; exon_number "2";
chr17	StringTie	exon	68106422	68106553	1000	+	.	gene_id "MSTRG.79189"; transcript_id "MSTRG.79189.58"; exon_number "3";
chr17	StringTie	exon	68114422	68114525	1000	+	.	gene_id "MSTRG.79189"; transcript_id "MSTRG.79189.58"; exon_number "4";
chr17	StringTie	exon	68125390	68125461	1000	+	.	gene_id "MSTRG.79189"; transcript_id "MSTRG.79189.58"; exon_number "5";
chr17	StringTie	exon	68126669	68130144	1000	+	.	gene_id "MSTRG.79189"; transcript_id "MSTRG.79189.58"; exon_number "6";
chr17	StringTie	transcript	68101620	68194982	1000	+	.	gene_id "MSTRG.79189"; transcript_id "MSTRG.79189.59";
chr17	StringTie	exon	68101620	68101959	1000	+	.	gene_id "MSTRG.79189"; transcript_id "MSTRG.79189.59"; exon_number "1";
chr17	StringTie	exon	68102943	68103058	1000	+	.	gene_id "MSTRG.79189"; transcript_id "MSTRG.79189.59"; exon_number "2";
chr17	StringTie	exon	68114422	68114525	1000	+	.	gene_id "MSTRG.79189"; transcript_id "MSTRG.79189.59"; exon_number "3";
chr17	StringTie	exon	68160990	68161699	1000	+	.	gene_id "MSTRG.79189"; transcript_id "MSTRG.79189.59"; exon_number "4";
chr17	StringTie	exon	68164579	68166912	1000	+	.	gene_id "MSTRG.79189"; transcript_id "MSTRG.79189.59"; exon_number "5";
chr17	StringTie	exon	68173943	68174059	1000	+	.	gene_id "MSTRG.79189"; transcript_id "MSTRG.79189.59"; exon_number "6";
chr17	StringTie	exon	68180887	68181194	1000	+	.	gene_id "MSTRG.79189"; transcript_id "MSTRG.79189.59"; exon_number "7";
chr17	StringTie	exon	68181551	68183499	1000	+	.	gene_id "MSTRG.79189"; transcript_id "MSTRG.79189.59"; exon_number "8";
chr17	StringTie	exon	68186737	68194982	1000	+	.	gene_id "MSTRG.79189"; transcript_id "MSTRG.79189.59"; exon_number "9";
chr17	StringTie	transcript	68101111	68189300	1000	+	.	gene_id "MSTRG.79189"; transcript_id "MSTRG.79189.6";
chr17	StringTie	exon	68101111	68101238	1000	+	.	gene_id "MSTRG.79189"; transcript_id "MSTRG.79189.6"; exon_number "1";
chr17	StringTie	exon	68101712	68101959	1000	+	.	gene_id "MSTRG.79189"; transcript_id "MSTRG.79189.6"; exon_number "2";
chr17	StringTie	exon	68102943	68103058	1000	+	.	gene_id "MSTRG.79189"; transcript_id "MSTRG.79189.6"; exon_number "3";
chr17	StringTie	exon	68114422	68114525	1000	+	.	gene_id "MSTRG.79189"; transcript_id "MSTRG.79189.6"; exon_number "4";
chr17	StringTie	exon	68125390	68125480	1000	+	.	gene_id "MSTRG.79189"; transcript_id "MSTRG.79189.6"; exon_number "5";
chr17	StringTie	exon	68125585	68137593	1000	+	.	gene_id "MSTRG.79189"; transcript_id "MSTRG.79189.6"; exon_number "6";
chr17	StringTie	exon	68163840	68166912	1000	+	.	gene_id "MSTRG.79189"; transcript_id "MSTRG.79189.6"; exon_number "7";
chr17	StringTie	exon	68173943	68174059	1000	+	.	gene_id "MSTRG.79189"; transcript_id "MSTRG.79189.6"; exon_number "8";
chr17	StringTie	exon	68180763	68181194	1000	+	.	gene_id "MSTRG.79189"; transcript_id "MSTRG.79189.6"; exon_number "9";
chr17	StringTie	exon	68181551	68183499	1000	+	.	gene_id "MSTRG.79189"; transcript_id "MSTRG.79189.6"; exon_number "10";
chr17	StringTie	exon	68186488	68189300	1000	+	.	gene_id "MSTRG.79189"; transcript_id "MSTRG.79189.6"; exon_number "11";
chr17	StringTie	transcript	68101814	68130155	1000	+	.	gene_id "MSTRG.79189"; transcript_id "MSTRG.79189.60";
chr17	StringTie	exon	68101814	68101959	1000	+	.	gene_id "MSTRG.79189"; transcript_id "MSTRG.79189.60"; exon_number "1";
chr17	StringTie	exon	68102943	68103058	1000	+	.	gene_id "MSTRG.79189"; transcript_id "MSTRG.79189.60"; exon_number "2";
chr17	StringTie	exon	68114422	68114525	1000	+	.	gene_id "MSTRG.79189"; transcript_id "MSTRG.79189.60"; exon_number "3";
chr17	StringTie	exon	68125390	68125480	1000	+	.	gene_id "MSTRG.79189"; transcript_id "MSTRG.79189.60"; exon_number "4";
chr17	StringTie	exon	68125587	68130155	1000	+	.	gene_id "MSTRG.79189"; transcript_id "MSTRG.79189.60"; exon_number "5";
chr17	StringTie	transcript	68101838	68130143	1000	+	.	gene_id "MSTRG.79189"; transcript_id "MSTRG.79189.61";
chr17	StringTie	exon	68101838	68101959	1000	+	.	gene_id "MSTRG.79189"; transcript_id "MSTRG.79189.61"; exon_number "1";
chr17	StringTie	exon	68102943	68103058	1000	+	.	gene_id "MSTRG.79189"; transcript_id "MSTRG.79189.61"; exon_number "2";
chr17	StringTie	exon	68106422	68106553	1000	+	.	gene_id "MSTRG.79189"; transcript_id "MSTRG.79189.61"; exon_number "3";
chr17	StringTie	exon	68114422	68114525	1000	+	.	gene_id "MSTRG.79189"; transcript_id "MSTRG.79189.61"; exon_number "4";
chr17	StringTie	exon	68125390	68125480	1000	+	.	gene_id "MSTRG.79189"; transcript_id "MSTRG.79189.61"; exon_number "5";
chr17	StringTie	exon	68128270	68130143	1000	+	.	gene_id "MSTRG.79189"; transcript_id "MSTRG.79189.61"; exon_number "6";
chr17	StringTie	transcript	68101838	68130157	1000	+	.	gene_id "MSTRG.79189"; transcript_id "MSTRG.79189.62";
chr17	StringTie	exon	68101838	68101959	1000	+	.	gene_id "MSTRG.79189"; transcript_id "MSTRG.79189.62"; exon_number "1";
chr17	StringTie	exon	68102943	68103058	1000	+	.	gene_id "MSTRG.79189"; transcript_id "MSTRG.79189.62"; exon_number "2";
chr17	StringTie	exon	68114422	68114525	1000	+	.	gene_id "MSTRG.79189"; transcript_id "MSTRG.79189.62"; exon_number "3";
chr17	StringTie	exon	68125390	68125480	1000	+	.	gene_id "MSTRG.79189"; transcript_id "MSTRG.79189.62"; exon_number "4";
chr17	StringTie	exon	68125585	68128974	1000	+	.	gene_id "MSTRG.79189"; transcript_id "MSTRG.79189.62"; exon_number "5";
chr17	StringTie	exon	68129034	68130157	1000	+	.	gene_id "MSTRG.79189"; transcript_id "MSTRG.79189.62"; exon_number "6";
chr17	StringTie	transcript	68101845	68130154	1000	+	.	gene_id "MSTRG.79189"; transcript_id "MSTRG.79189.63";
chr17	StringTie	exon	68101845	68101946	1000	+	.	gene_id "MSTRG.79189"; transcript_id "MSTRG.79189.63"; exon_number "1";
chr17	StringTie	exon	68102943	68103058	1000	+	.	gene_id "MSTRG.79189"; transcript_id "MSTRG.79189.63"; exon_number "2";
chr17	StringTie	exon	68106422	68106553	1000	+	.	gene_id "MSTRG.79189"; transcript_id "MSTRG.79189.63"; exon_number "3";
chr17	StringTie	exon	68114422	68114525	1000	+	.	gene_id "MSTRG.79189"; transcript_id "MSTRG.79189.63"; exon_number "4";
chr17	StringTie	exon	68125390	68125480	1000	+	.	gene_id "MSTRG.79189"; transcript_id "MSTRG.79189.63"; exon_number "5";
chr17	StringTie	exon	68125585	68130154	1000	+	.	gene_id "MSTRG.79189"; transcript_id "MSTRG.79189.63"; exon_number "6";
chr17	StringTie	transcript	68101846	68125803	1000	+	.	gene_id "MSTRG.79189"; transcript_id "MSTRG.79189.64";
chr17	StringTie	exon	68101846	68101959	1000	+	.	gene_id "MSTRG.79189"; transcript_id "MSTRG.79189.64"; exon_number "1";
chr17	StringTie	exon	68102965	68103058	1000	+	.	gene_id "MSTRG.79189"; transcript_id "MSTRG.79189.64"; exon_number "2";
chr17	StringTie	exon	68114422	68114525	1000	+	.	gene_id "MSTRG.79189"; transcript_id "MSTRG.79189.64"; exon_number "3";
chr17	StringTie	exon	68125390	68125480	1000	+	.	gene_id "MSTRG.79189"; transcript_id "MSTRG.79189.64"; exon_number "4";
chr17	StringTie	exon	68125585	68125803	1000	+	.	gene_id "MSTRG.79189"; transcript_id "MSTRG.79189.64"; exon_number "5";
chr17	StringTie	transcript	68101856	68194952	1000	+	.	gene_id "MSTRG.79189"; transcript_id "MSTRG.79189.65";
chr17	StringTie	exon	68101856	68101959	1000	+	.	gene_id "MSTRG.79189"; transcript_id "MSTRG.79189.65"; exon_number "1";
chr17	StringTie	exon	68114422	68114525	1000	+	.	gene_id "MSTRG.79189"; transcript_id "MSTRG.79189.65"; exon_number "2";
chr17	StringTie	exon	68164579	68166912	1000	+	.	gene_id "MSTRG.79189"; transcript_id "MSTRG.79189.65"; exon_number "3";
chr17	StringTie	exon	68173943	68174059	1000	+	.	gene_id "MSTRG.79189"; transcript_id "MSTRG.79189.65"; exon_number "4";
chr17	StringTie	exon	68180763	68181194	1000	+	.	gene_id "MSTRG.79189"; transcript_id "MSTRG.79189.65"; exon_number "5";
chr17	StringTie	exon	68181551	68181672	1000	+	.	gene_id "MSTRG.79189"; transcript_id "MSTRG.79189.65"; exon_number "6";
chr17	StringTie	exon	68182296	68183499	1000	+	.	gene_id "MSTRG.79189"; transcript_id "MSTRG.79189.65"; exon_number "7";
chr17	StringTie	exon	68186488	68194952	1000	+	.	gene_id "MSTRG.79189"; transcript_id "MSTRG.79189.65"; exon_number "8";
chr17	StringTie	transcript	68101908	68125740	1000	+	.	gene_id "MSTRG.79189"; transcript_id "MSTRG.79189.66";
chr17	StringTie	exon	68101908	68101961	1000	+	.	gene_id "MSTRG.79189"; transcript_id "MSTRG.79189.66"; exon_number "1";
chr17	StringTie	exon	68114422	68114525	1000	+	.	gene_id "MSTRG.79189"; transcript_id "MSTRG.79189.66"; exon_number "2";
chr17	StringTie	exon	68125390	68125740	1000	+	.	gene_id "MSTRG.79189"; transcript_id "MSTRG.79189.66"; exon_number "3";
chr17	StringTie	transcript	68101908	68129640	1000	+	.	gene_id "MSTRG.79189"; transcript_id "MSTRG.79189.67";
chr17	StringTie	exon	68101908	68101961	1000	+	.	gene_id "MSTRG.79189"; transcript_id "MSTRG.79189.67"; exon_number "1";
chr17	StringTie	exon	68114422	68114525	1000	+	.	gene_id "MSTRG.79189"; transcript_id "MSTRG.79189.67"; exon_number "2";
chr17	StringTie	exon	68128270	68129640	1000	+	.	gene_id "MSTRG.79189"; transcript_id "MSTRG.79189.67"; exon_number "3";
chr17	StringTie	transcript	68101908	68125780	1000	+	.	gene_id "MSTRG.79189"; transcript_id "MSTRG.79189.68";
chr17	StringTie	exon	68101908	68101961	1000	+	.	gene_id "MSTRG.79189"; transcript_id "MSTRG.79189.68"; exon_number "1";
chr17	StringTie	exon	68114422	68114525	1000	+	.	gene_id "MSTRG.79189"; transcript_id "MSTRG.79189.68"; exon_number "2";
chr17	StringTie	exon	68125390	68125480	1000	+	.	gene_id "MSTRG.79189"; transcript_id "MSTRG.79189.68"; exon_number "3";
chr17	StringTie	exon	68125585	68125780	1000	+	.	gene_id "MSTRG.79189"; transcript_id "MSTRG.79189.68"; exon_number "4";
chr17	StringTie	transcript	68101474	68142724	1000	+	.	gene_id "MSTRG.79189"; transcript_id "MSTRG.79189.7";
chr17	StringTie	exon	68101474	68101959	1000	+	.	gene_id "MSTRG.79189"; transcript_id "MSTRG.79189.7"; exon_number "1";
chr17	StringTie	exon	68114422	68114525	1000	+	.	gene_id "MSTRG.79189"; transcript_id "MSTRG.79189.7"; exon_number "2";
chr17	StringTie	exon	68125390	68125480	1000	+	.	gene_id "MSTRG.79189"; transcript_id "MSTRG.79189.7"; exon_number "3";
chr17	StringTie	exon	68125585	68142724	1000	+	.	gene_id "MSTRG.79189"; transcript_id "MSTRG.79189.7"; exon_number "4";
chr17	StringTie	transcript	68102032	68130152	1000	+	.	gene_id "MSTRG.79189"; transcript_id "MSTRG.79189.70";
chr17	StringTie	exon	68102032	68102056	1000	+	.	gene_id "MSTRG.79189"; transcript_id "MSTRG.79189.70"; exon_number "1";
chr17	StringTie	exon	68102943	68103058	1000	+	.	gene_id "MSTRG.79189"; transcript_id "MSTRG.79189.70"; exon_number "2";
chr17	StringTie	exon	68114422	68114525	1000	+	.	gene_id "MSTRG.79189"; transcript_id "MSTRG.79189.70"; exon_number "3";
chr17	StringTie	exon	68125390	68125480	1000	+	.	gene_id "MSTRG.79189"; transcript_id "MSTRG.79189.70"; exon_number "4";
chr17	StringTie	exon	68125558	68130152	1000	+	.	gene_id "MSTRG.79189"; transcript_id "MSTRG.79189.70"; exon_number "5";
chr17	StringTie	transcript	68102185	68135980	1000	+	.	gene_id "MSTRG.79189"; transcript_id "MSTRG.79189.71";
chr17	StringTie	exon	68102185	68102297	1000	+	.	gene_id "MSTRG.79189"; transcript_id "MSTRG.79189.71"; exon_number "1";
chr17	StringTie	exon	68102943	68103058	1000	+	.	gene_id "MSTRG.79189"; transcript_id "MSTRG.79189.71"; exon_number "2";
chr17	StringTie	exon	68106422	68106553	1000	+	.	gene_id "MSTRG.79189"; transcript_id "MSTRG.79189.71"; exon_number "3";
chr17	StringTie	exon	68114422	68114525	1000	+	.	gene_id "MSTRG.79189"; transcript_id "MSTRG.79189.71"; exon_number "4";
chr17	StringTie	exon	68131329	68135980	1000	+	.	gene_id "MSTRG.79189"; transcript_id "MSTRG.79189.71"; exon_number "5";
chr17	StringTie	transcript	68102416	68130153	1000	+	.	gene_id "MSTRG.79189"; transcript_id "MSTRG.79189.72";
chr17	StringTie	exon	68102416	68102902	1000	+	.	gene_id "MSTRG.79189"; transcript_id "MSTRG.79189.72"; exon_number "1";
chr17	StringTie	exon	68106422	68106553	1000	+	.	gene_id "MSTRG.79189"; transcript_id "MSTRG.79189.72"; exon_number "2";
chr17	StringTie	exon	68114422	68114525	1000	+	.	gene_id "MSTRG.79189"; transcript_id "MSTRG.79189.72"; exon_number "3";
chr17	StringTie	exon	68125390	68125480	1000	+	.	gene_id "MSTRG.79189"; transcript_id "MSTRG.79189.72"; exon_number "4";
chr17	StringTie	exon	68125558	68130153	1000	+	.	gene_id "MSTRG.79189"; transcript_id "MSTRG.79189.72"; exon_number "5";
chr17	StringTie	transcript	68125878	68130135	1000	+	.	gene_id "MSTRG.79189"; transcript_id "MSTRG.79189.74";
chr17	StringTie	exon	68125878	68126645	1000	+	.	gene_id "MSTRG.79189"; transcript_id "MSTRG.79189.74"; exon_number "1";
chr17	StringTie	exon	68126825	68130135	1000	+	.	gene_id "MSTRG.79189"; transcript_id "MSTRG.79189.74"; exon_number "2";
chr17	StringTie	transcript	68147535	68189473	1000	+	.	gene_id "MSTRG.79189"; transcript_id "MSTRG.79189.78";
chr17	StringTie	exon	68147535	68147791	1000	+	.	gene_id "MSTRG.79189"; transcript_id "MSTRG.79189.78"; exon_number "1";
chr17	StringTie	exon	68160990	68161081	1000	+	.	gene_id "MSTRG.79189"; transcript_id "MSTRG.79189.78"; exon_number "2";
chr17	StringTie	exon	68161437	68161699	1000	+	.	gene_id "MSTRG.79189"; transcript_id "MSTRG.79189.78"; exon_number "3";
chr17	StringTie	exon	68173943	68174059	1000	+	.	gene_id "MSTRG.79189"; transcript_id "MSTRG.79189.78"; exon_number "4";
chr17	StringTie	exon	68180895	68181194	1000	+	.	gene_id "MSTRG.79189"; transcript_id "MSTRG.79189.78"; exon_number "5";
chr17	StringTie	exon	68181551	68181672	1000	+	.	gene_id "MSTRG.79189"; transcript_id "MSTRG.79189.78"; exon_number "6";
chr17	StringTie	exon	68186488	68189473	1000	+	.	gene_id "MSTRG.79189"; transcript_id "MSTRG.79189.78"; exon_number "7";
chr17	StringTie	transcript	68147656	68219304	1000	+	.	gene_id "MSTRG.79189"; transcript_id "MSTRG.79189.79";
chr17	StringTie	exon	68147656	68147791	1000	+	.	gene_id "MSTRG.79189"; transcript_id "MSTRG.79189.79"; exon_number "1";
chr17	StringTie	exon	68160990	68161699	1000	+	.	gene_id "MSTRG.79189"; transcript_id "MSTRG.79189.79"; exon_number "2";
chr17	StringTie	exon	68164579	68166912	1000	+	.	gene_id "MSTRG.79189"; transcript_id "MSTRG.79189.79"; exon_number "3";
chr17	StringTie	exon	68173943	68174059	1000	+	.	gene_id "MSTRG.79189"; transcript_id "MSTRG.79189.79"; exon_number "4";
chr17	StringTie	exon	68174801	68181194	1000	+	.	gene_id "MSTRG.79189"; transcript_id "MSTRG.79189.79"; exon_number "5";
chr17	StringTie	exon	68181551	68181672	1000	+	.	gene_id "MSTRG.79189"; transcript_id "MSTRG.79189.79"; exon_number "6";
chr17	StringTie	exon	68196897	68197213	1000	+	.	gene_id "MSTRG.79189"; transcript_id "MSTRG.79189.79"; exon_number "7";
chr17	StringTie	exon	68198648	68206238	1000	+	.	gene_id "MSTRG.79189"; transcript_id "MSTRG.79189.79"; exon_number "8";
chr17	StringTie	exon	68208740	68209047	1000	+	.	gene_id "MSTRG.79189"; transcript_id "MSTRG.79189.79"; exon_number "9";
chr17	StringTie	exon	68217834	68219304	1000	+	.	gene_id "MSTRG.79189"; transcript_id "MSTRG.79189.79"; exon_number "10";
chr17	StringTie	transcript	68101481	68130151	1000	+	.	gene_id "MSTRG.79189"; transcript_id "MSTRG.79189.8";
chr17	StringTie	exon	68101481	68101959	1000	+	.	gene_id "MSTRG.79189"; transcript_id "MSTRG.79189.8"; exon_number "1";
chr17	StringTie	exon	68102943	68103058	1000	+	.	gene_id "MSTRG.79189"; transcript_id "MSTRG.79189.8"; exon_number "2";
chr17	StringTie	exon	68114422	68114525	1000	+	.	gene_id "MSTRG.79189"; transcript_id "MSTRG.79189.8"; exon_number "3";
chr17	StringTie	exon	68125390	68125480	1000	+	.	gene_id "MSTRG.79189"; transcript_id "MSTRG.79189.8"; exon_number "4";
chr17	StringTie	exon	68128270	68130151	1000	+	.	gene_id "MSTRG.79189"; transcript_id "MSTRG.79189.8"; exon_number "5";
chr17	StringTie	transcript	68147695	68187488	1000	+	.	gene_id "MSTRG.79189"; transcript_id "MSTRG.79189.80";
chr17	StringTie	exon	68147695	68147791	1000	+	.	gene_id "MSTRG.79189"; transcript_id "MSTRG.79189.80"; exon_number "1";
chr17	StringTie	exon	68160990	68166912	1000	+	.	gene_id "MSTRG.79189"; transcript_id "MSTRG.79189.80"; exon_number "2";
chr17	StringTie	exon	68173943	68174059	1000	+	.	gene_id "MSTRG.79189"; transcript_id "MSTRG.79189.80"; exon_number "3";
chr17	StringTie	exon	68174801	68175091	1000	+	.	gene_id "MSTRG.79189"; transcript_id "MSTRG.79189.80"; exon_number "4";
chr17	StringTie	exon	68180887	68181194	1000	+	.	gene_id "MSTRG.79189"; transcript_id "MSTRG.79189.80"; exon_number "5";
chr17	StringTie	exon	68181551	68181672	1000	+	.	gene_id "MSTRG.79189"; transcript_id "MSTRG.79189.80"; exon_number "6";
chr17	StringTie	exon	68186737	68187488	1000	+	.	gene_id "MSTRG.79189"; transcript_id "MSTRG.79189.80"; exon_number "7";
chr17	StringTie	transcript	68147749	68194746	1000	+	.	gene_id "MSTRG.79189"; transcript_id "MSTRG.79189.81";
chr17	StringTie	exon	68147749	68147791	1000	+	.	gene_id "MSTRG.79189"; transcript_id "MSTRG.79189.81"; exon_number "1";
chr17	StringTie	exon	68160990	68161699	1000	+	.	gene_id "MSTRG.79189"; transcript_id "MSTRG.79189.81"; exon_number "2";
chr17	StringTie	exon	68164579	68166912	1000	+	.	gene_id "MSTRG.79189"; transcript_id "MSTRG.79189.81"; exon_number "3";
chr17	StringTie	exon	68173943	68174059	1000	+	.	gene_id "MSTRG.79189"; transcript_id "MSTRG.79189.81"; exon_number "4";
chr17	StringTie	exon	68180763	68181194	1000	+	.	gene_id "MSTRG.79189"; transcript_id "MSTRG.79189.81"; exon_number "5";
chr17	StringTie	exon	68181551	68181672	1000	+	.	gene_id "MSTRG.79189"; transcript_id "MSTRG.79189.81"; exon_number "6";
chr17	StringTie	exon	68182296	68183499	1000	+	.	gene_id "MSTRG.79189"; transcript_id "MSTRG.79189.81"; exon_number "7";
chr17	StringTie	exon	68186737	68194746	1000	+	.	gene_id "MSTRG.79189"; transcript_id "MSTRG.79189.81"; exon_number "8";
chr17	StringTie	transcript	68149266	68268173	1000	+	.	gene_id "MSTRG.79189"; transcript_id "MSTRG.79189.82";
chr17	StringTie	exon	68149266	68149365	1000	+	.	gene_id "MSTRG.79189"; transcript_id "MSTRG.79189.82"; exon_number "1";
chr17	StringTie	exon	68160990	68161699	1000	+	.	gene_id "MSTRG.79189"; transcript_id "MSTRG.79189.82"; exon_number "2";
chr17	StringTie	exon	68164579	68166912	1000	+	.	gene_id "MSTRG.79189"; transcript_id "MSTRG.79189.82"; exon_number "3";
chr17	StringTie	exon	68173943	68174059	1000	+	.	gene_id "MSTRG.79189"; transcript_id "MSTRG.79189.82"; exon_number "4";
chr17	StringTie	exon	68180887	68181194	1000	+	.	gene_id "MSTRG.79189"; transcript_id "MSTRG.79189.82"; exon_number "5";
chr17	StringTie	exon	68181551	68196522	1000	+	.	gene_id "MSTRG.79189"; transcript_id "MSTRG.79189.82"; exon_number "6";
chr17	StringTie	exon	68196897	68197213	1000	+	.	gene_id "MSTRG.79189"; transcript_id "MSTRG.79189.82"; exon_number "7";
chr17	StringTie	exon	68198648	68205861	1000	+	.	gene_id "MSTRG.79189"; transcript_id "MSTRG.79189.82"; exon_number "8";
chr17	StringTie	exon	68205885	68205910	1000	+	.	gene_id "MSTRG.79189"; transcript_id "MSTRG.79189.82"; exon_number "9";
chr17	StringTie	exon	68205982	68206238	1000	+	.	gene_id "MSTRG.79189"; transcript_id "MSTRG.79189.82"; exon_number "10";
chr17	StringTie	exon	68227476	68227620	1000	+	.	gene_id "MSTRG.79189"; transcript_id "MSTRG.79189.82"; exon_number "11";
chr17	StringTie	exon	68248640	68248705	1000	+	.	gene_id "MSTRG.79189"; transcript_id "MSTRG.79189.82"; exon_number "12";
chr17	StringTie	exon	68250188	68250470	1000	+	.	gene_id "MSTRG.79189"; transcript_id "MSTRG.79189.82"; exon_number "13";
chr17	StringTie	exon	68250794	68250967	1000	+	.	gene_id "MSTRG.79189"; transcript_id "MSTRG.79189.82"; exon_number "14";
chr17	StringTie	exon	68251050	68251178	1000	+	.	gene_id "MSTRG.79189"; transcript_id "MSTRG.79189.82"; exon_number "15";
chr17	StringTie	exon	68254404	68254567	1000	+	.	gene_id "MSTRG.79189"; transcript_id "MSTRG.79189.82"; exon_number "16";
chr17	StringTie	exon	68255700	68255876	1000	+	.	gene_id "MSTRG.79189"; transcript_id "MSTRG.79189.82"; exon_number "17";
chr17	StringTie	exon	68256814	68259426	1000	+	.	gene_id "MSTRG.79189"; transcript_id "MSTRG.79189.82"; exon_number "18";
chr17	StringTie	exon	68268077	68268173	1000	+	.	gene_id "MSTRG.79189"; transcript_id "MSTRG.79189.82"; exon_number "19";
chr17	StringTie	transcript	68157045	68187749	1000	+	.	gene_id "MSTRG.79189"; transcript_id "MSTRG.79189.83";
chr17	StringTie	exon	68157045	68157093	1000	+	.	gene_id "MSTRG.79189"; transcript_id "MSTRG.79189.83"; exon_number "1";
chr17	StringTie	exon	68160990	68161699	1000	+	.	gene_id "MSTRG.79189"; transcript_id "MSTRG.79189.83"; exon_number "2";
chr17	StringTie	exon	68164579	68166912	1000	+	.	gene_id "MSTRG.79189"; transcript_id "MSTRG.79189.83"; exon_number "3";
chr17	StringTie	exon	68181551	68181672	1000	+	.	gene_id "MSTRG.79189"; transcript_id "MSTRG.79189.83"; exon_number "4";
chr17	StringTie	exon	68186737	68187749	1000	+	.	gene_id "MSTRG.79189"; transcript_id "MSTRG.79189.83"; exon_number "5";
chr17	StringTie	transcript	68158381	68194718	1000	+	.	gene_id "MSTRG.79189"; transcript_id "MSTRG.79189.84";
chr17	StringTie	exon	68158381	68158544	1000	+	.	gene_id "MSTRG.79189"; transcript_id "MSTRG.79189.84"; exon_number "1";
chr17	StringTie	exon	68160990	68161699	1000	+	.	gene_id "MSTRG.79189"; transcript_id "MSTRG.79189.84"; exon_number "2";
chr17	StringTie	exon	68164579	68166912	1000	+	.	gene_id "MSTRG.79189"; transcript_id "MSTRG.79189.84"; exon_number "3";
chr17	StringTie	exon	68173943	68181194	1000	+	.	gene_id "MSTRG.79189"; transcript_id "MSTRG.79189.84"; exon_number "4";
chr17	StringTie	exon	68181551	68181672	1000	+	.	gene_id "MSTRG.79189"; transcript_id "MSTRG.79189.84"; exon_number "5";
chr17	StringTie	exon	68186737	68194718	1000	+	.	gene_id "MSTRG.79189"; transcript_id "MSTRG.79189.84"; exon_number "6";
chr17	StringTie	transcript	68158381	68189261	1000	+	.	gene_id "MSTRG.79189"; transcript_id "MSTRG.79189.85";
chr17	StringTie	exon	68158381	68158544	1000	+	.	gene_id "MSTRG.79189"; transcript_id "MSTRG.79189.85"; exon_number "1";
chr17	StringTie	exon	68160990	68161081	1000	+	.	gene_id "MSTRG.79189"; transcript_id "MSTRG.79189.85"; exon_number "2";
chr17	StringTie	exon	68161437	68161699	1000	+	.	gene_id "MSTRG.79189"; transcript_id "MSTRG.79189.85"; exon_number "3";
chr17	StringTie	exon	68173943	68174059	1000	+	.	gene_id "MSTRG.79189"; transcript_id "MSTRG.79189.85"; exon_number "4";
chr17	StringTie	exon	68180763	68181194	1000	+	.	gene_id "MSTRG.79189"; transcript_id "MSTRG.79189.85"; exon_number "5";
chr17	StringTie	exon	68181551	68181672	1000	+	.	gene_id "MSTRG.79189"; transcript_id "MSTRG.79189.85"; exon_number "6";
chr17	StringTie	exon	68183410	68183499	1000	+	.	gene_id "MSTRG.79189"; transcript_id "MSTRG.79189.85"; exon_number "7";
chr17	StringTie	exon	68186737	68189261	1000	+	.	gene_id "MSTRG.79189"; transcript_id "MSTRG.79189.85"; exon_number "8";
chr17	StringTie	transcript	68158424	68200329	1000	+	.	gene_id "MSTRG.79189"; transcript_id "MSTRG.79189.86";
chr17	StringTie	exon	68158424	68158544	1000	+	.	gene_id "MSTRG.79189"; transcript_id "MSTRG.79189.86"; exon_number "1";
chr17	StringTie	exon	68160990	68161699	1000	+	.	gene_id "MSTRG.79189"; transcript_id "MSTRG.79189.86"; exon_number "2";
chr17	StringTie	exon	68164579	68166912	1000	+	.	gene_id "MSTRG.79189"; transcript_id "MSTRG.79189.86"; exon_number "3";
chr17	StringTie	exon	68173943	68174059	1000	+	.	gene_id "MSTRG.79189"; transcript_id "MSTRG.79189.86"; exon_number "4";
chr17	StringTie	exon	68174801	68175091	1000	+	.	gene_id "MSTRG.79189"; transcript_id "MSTRG.79189.86"; exon_number "5";
chr17	StringTie	exon	68180887	68181194	1000	+	.	gene_id "MSTRG.79189"; transcript_id "MSTRG.79189.86"; exon_number "6";
chr17	StringTie	exon	68198648	68200329	1000	+	.	gene_id "MSTRG.79189"; transcript_id "MSTRG.79189.86"; exon_number "7";
chr17	StringTie	transcript	68158490	68195007	1000	+	.	gene_id "MSTRG.79189"; transcript_id "MSTRG.79189.87";
chr17	StringTie	exon	68158490	68158544	1000	+	.	gene_id "MSTRG.79189"; transcript_id "MSTRG.79189.87"; exon_number "1";
chr17	StringTie	exon	68160990	68161699	1000	+	.	gene_id "MSTRG.79189"; transcript_id "MSTRG.79189.87"; exon_number "2";
chr17	StringTie	exon	68173943	68174059	1000	+	.	gene_id "MSTRG.79189"; transcript_id "MSTRG.79189.87"; exon_number "3";
chr17	StringTie	exon	68180763	68181194	1000	+	.	gene_id "MSTRG.79189"; transcript_id "MSTRG.79189.87"; exon_number "4";
chr17	StringTie	exon	68186737	68195007	1000	+	.	gene_id "MSTRG.79189"; transcript_id "MSTRG.79189.87"; exon_number "5";
chr17	StringTie	transcript	68158526	68176035	1000	+	.	gene_id "MSTRG.79189"; transcript_id "MSTRG.79189.88";
chr17	StringTie	exon	68158526	68158542	1000	+	.	gene_id "MSTRG.79189"; transcript_id "MSTRG.79189.88"; exon_number "1";
chr17	StringTie	exon	68160990	68161699	1000	+	.	gene_id "MSTRG.79189"; transcript_id "MSTRG.79189.88"; exon_number "2";
chr17	StringTie	exon	68164579	68166912	1000	+	.	gene_id "MSTRG.79189"; transcript_id "MSTRG.79189.88"; exon_number "3";
chr17	StringTie	exon	68173943	68174059	1000	+	.	gene_id "MSTRG.79189"; transcript_id "MSTRG.79189.88"; exon_number "4";
chr17	StringTie	exon	68174801	68176035	1000	+	.	gene_id "MSTRG.79189"; transcript_id "MSTRG.79189.88"; exon_number "5";
chr17	StringTie	transcript	68159058	68189433	1000	+	.	gene_id "MSTRG.79189"; transcript_id "MSTRG.79189.89";
chr17	StringTie	exon	68159058	68159165	1000	+	.	gene_id "MSTRG.79189"; transcript_id "MSTRG.79189.89"; exon_number "1";
chr17	StringTie	exon	68160990	68166912	1000	+	.	gene_id "MSTRG.79189"; transcript_id "MSTRG.79189.89"; exon_number "2";
chr17	StringTie	exon	68181551	68181672	1000	+	.	gene_id "MSTRG.79189"; transcript_id "MSTRG.79189.89"; exon_number "3";
chr17	StringTie	exon	68186737	68189433	1000	+	.	gene_id "MSTRG.79189"; transcript_id "MSTRG.79189.89"; exon_number "4";
chr17	StringTie	transcript	68101488	68187664	1000	+	.	gene_id "MSTRG.79189"; transcript_id "MSTRG.79189.9";
chr17	StringTie	exon	68101488	68101959	1000	+	.	gene_id "MSTRG.79189"; transcript_id "MSTRG.79189.9"; exon_number "1";
chr17	StringTie	exon	68102943	68103058	1000	+	.	gene_id "MSTRG.79189"; transcript_id "MSTRG.79189.9"; exon_number "2";
chr17	StringTie	exon	68114422	68114525	1000	+	.	gene_id "MSTRG.79189"; transcript_id "MSTRG.79189.9"; exon_number "3";
chr17	StringTie	exon	68125390	68125480	1000	+	.	gene_id "MSTRG.79189"; transcript_id "MSTRG.79189.9"; exon_number "4";
chr17	StringTie	exon	68125585	68136254	1000	+	.	gene_id "MSTRG.79189"; transcript_id "MSTRG.79189.9"; exon_number "5";
chr17	StringTie	exon	68160990	68161699	1000	+	.	gene_id "MSTRG.79189"; transcript_id "MSTRG.79189.9"; exon_number "6";
chr17	StringTie	exon	68164579	68166912	1000	+	.	gene_id "MSTRG.79189"; transcript_id "MSTRG.79189.9"; exon_number "7";
chr17	StringTie	exon	68173959	68174059	1000	+	.	gene_id "MSTRG.79189"; transcript_id "MSTRG.79189.9"; exon_number "8";
chr17	StringTie	exon	68174801	68175091	1000	+	.	gene_id "MSTRG.79189"; transcript_id "MSTRG.79189.9"; exon_number "9";
chr17	StringTie	exon	68186737	68187664	1000	+	.	gene_id "MSTRG.79189"; transcript_id "MSTRG.79189.9"; exon_number "10";
chr17	StringTie	transcript	68159094	68196918	1000	+	.	gene_id "MSTRG.79189"; transcript_id "MSTRG.79189.90";
chr17	StringTie	exon	68159094	68161059	1000	+	.	gene_id "MSTRG.79189"; transcript_id "MSTRG.79189.90"; exon_number "1";
chr17	StringTie	exon	68161437	68161699	1000	+	.	gene_id "MSTRG.79189"; transcript_id "MSTRG.79189.90"; exon_number "2";
chr17	StringTie	exon	68164579	68166912	1000	+	.	gene_id "MSTRG.79189"; transcript_id "MSTRG.79189.90"; exon_number "3";
chr17	StringTie	exon	68173943	68174059	1000	+	.	gene_id "MSTRG.79189"; transcript_id "MSTRG.79189.90"; exon_number "4";
chr17	StringTie	exon	68196897	68196918	1000	+	.	gene_id "MSTRG.79189"; transcript_id "MSTRG.79189.90"; exon_number "5";
chr17	StringTie	transcript	68160087	68174467	1000	+	.	gene_id "MSTRG.79189"; transcript_id "MSTRG.79189.91";
chr17	StringTie	exon	68160087	68161101	1000	+	.	gene_id "MSTRG.79189"; transcript_id "MSTRG.79189.91"; exon_number "1";
chr17	StringTie	exon	68161437	68161699	1000	+	.	gene_id "MSTRG.79189"; transcript_id "MSTRG.79189.91"; exon_number "2";
chr17	StringTie	exon	68164579	68166912	1000	+	.	gene_id "MSTRG.79189"; transcript_id "MSTRG.79189.91"; exon_number "3";
chr17	StringTie	exon	68173959	68174059	1000	+	.	gene_id "MSTRG.79189"; transcript_id "MSTRG.79189.91"; exon_number "4";
chr17	StringTie	exon	68174217	68174467	1000	+	.	gene_id "MSTRG.79189"; transcript_id "MSTRG.79189.91"; exon_number "5";
chr17	StringTie	transcript	68160486	68178498	1000	+	.	gene_id "MSTRG.79189"; transcript_id "MSTRG.79189.92";
chr17	StringTie	exon	68160486	68161699	1000	+	.	gene_id "MSTRG.79189"; transcript_id "MSTRG.79189.92"; exon_number "1";
chr17	StringTie	exon	68173943	68174059	1000	+	.	gene_id "MSTRG.79189"; transcript_id "MSTRG.79189.92"; exon_number "2";
chr17	StringTie	exon	68174801	68178498	1000	+	.	gene_id "MSTRG.79189"; transcript_id "MSTRG.79189.92"; exon_number "3";
chr17	StringTie	transcript	68160632	68183718	1000	+	.	gene_id "MSTRG.79189"; transcript_id "MSTRG.79189.93";
chr17	StringTie	exon	68160632	68161059	1000	+	.	gene_id "MSTRG.79189"; transcript_id "MSTRG.79189.93"; exon_number "1";
chr17	StringTie	exon	68161437	68161699	1000	+	.	gene_id "MSTRG.79189"; transcript_id "MSTRG.79189.93"; exon_number "2";
chr17	StringTie	exon	68164579	68166912	1000	+	.	gene_id "MSTRG.79189"; transcript_id "MSTRG.79189.93"; exon_number "3";
chr17	StringTie	exon	68181551	68181672	1000	+	.	gene_id "MSTRG.79189"; transcript_id "MSTRG.79189.93"; exon_number "4";
chr17	StringTie	exon	68183368	68183718	1000	+	.	gene_id "MSTRG.79189"; transcript_id "MSTRG.79189.93"; exon_number "5";
chr17	StringTie	transcript	68160738	68163089	1000	+	.	gene_id "MSTRG.79189"; transcript_id "MSTRG.79189.94";
chr17	StringTie	exon	68160738	68161699	1000	+	.	gene_id "MSTRG.79189"; transcript_id "MSTRG.79189.94"; exon_number "1";
chr17	StringTie	exon	68162139	68163089	1000	+	.	gene_id "MSTRG.79189"; transcript_id "MSTRG.79189.94"; exon_number "2";
chr17	StringTie	transcript	68160839	68194656	1000	+	.	gene_id "MSTRG.79189"; transcript_id "MSTRG.79189.95";
chr17	StringTie	exon	68160839	68161081	1000	+	.	gene_id "MSTRG.79189"; transcript_id "MSTRG.79189.95"; exon_number "1";
chr17	StringTie	exon	68161437	68161699	1000	+	.	gene_id "MSTRG.79189"; transcript_id "MSTRG.79189.95"; exon_number "2";
chr17	StringTie	exon	68173943	68174059	1000	+	.	gene_id "MSTRG.79189"; transcript_id "MSTRG.79189.95"; exon_number "3";
chr17	StringTie	exon	68189844	68194656	1000	+	.	gene_id "MSTRG.79189"; transcript_id "MSTRG.79189.95"; exon_number "4";
chr17	StringTie	transcript	68160862	68194661	1000	+	.	gene_id "MSTRG.79189"; transcript_id "MSTRG.79189.96";
chr17	StringTie	exon	68160862	68161699	1000	+	.	gene_id "MSTRG.79189"; transcript_id "MSTRG.79189.96"; exon_number "1";
chr17	StringTie	exon	68164579	68166912	1000	+	.	gene_id "MSTRG.79189"; transcript_id "MSTRG.79189.96"; exon_number "2";
chr17	StringTie	exon	68173943	68174059	1000	+	.	gene_id "MSTRG.79189"; transcript_id "MSTRG.79189.96"; exon_number "3";
chr17	StringTie	exon	68180887	68181194	1000	+	.	gene_id "MSTRG.79189"; transcript_id "MSTRG.79189.96"; exon_number "4";
chr17	StringTie	exon	68181551	68181672	1000	+	.	gene_id "MSTRG.79189"; transcript_id "MSTRG.79189.96"; exon_number "5";
chr17	StringTie	exon	68189844	68194661	1000	+	.	gene_id "MSTRG.79189"; transcript_id "MSTRG.79189.96"; exon_number "6";
chr17	StringTie	transcript	68160947	68186893	1000	+	.	gene_id "MSTRG.79189"; transcript_id "MSTRG.79189.97";
chr17	StringTie	exon	68160947	68161699	1000	+	.	gene_id "MSTRG.79189"; transcript_id "MSTRG.79189.97"; exon_number "1";
chr17	StringTie	exon	68164579	68166912	1000	+	.	gene_id "MSTRG.79189"; transcript_id "MSTRG.79189.97"; exon_number "2";
chr17	StringTie	exon	68186737	68186893	1000	+	.	gene_id "MSTRG.79189"; transcript_id "MSTRG.79189.97"; exon_number "3";
chr17	StringTie	transcript	68160990	68190490	1000	+	.	gene_id "MSTRG.79189"; transcript_id "MSTRG.79189.98";
chr17	StringTie	exon	68160990	68161085	1000	+	.	gene_id "MSTRG.79189"; transcript_id "MSTRG.79189.98"; exon_number "1";
chr17	StringTie	exon	68161437	68161699	1000	+	.	gene_id "MSTRG.79189"; transcript_id "MSTRG.79189.98"; exon_number "2";
chr17	StringTie	exon	68166700	68166912	1000	+	.	gene_id "MSTRG.79189"; transcript_id "MSTRG.79189.98"; exon_number "3";
chr17	StringTie	exon	68173943	68174059	1000	+	.	gene_id "MSTRG.79189"; transcript_id "MSTRG.79189.98"; exon_number "4";
chr17	StringTie	exon	68180763	68181194	1000	+	.	gene_id "MSTRG.79189"; transcript_id "MSTRG.79189.98"; exon_number "5";
chr17	StringTie	exon	68181551	68181672	1000	+	.	gene_id "MSTRG.79189"; transcript_id "MSTRG.79189.98"; exon_number "6";
chr17	StringTie	exon	68183368	68183499	1000	+	.	gene_id "MSTRG.79189"; transcript_id "MSTRG.79189.98"; exon_number "7";
chr17	StringTie	exon	68186737	68190490	1000	+	.	gene_id "MSTRG.79189"; transcript_id "MSTRG.79189.98"; exon_number "8";
chr17	StringTie	transcript	68164252	68189315	1000	+	.	gene_id "MSTRG.79189"; transcript_id "MSTRG.79189.99";
chr17	StringTie	exon	68164252	68166912	1000	+	.	gene_id "MSTRG.79189"; transcript_id "MSTRG.79189.99"; exon_number "1";
chr17	StringTie	exon	68181551	68183499	1000	+	.	gene_id "MSTRG.79189"; transcript_id "MSTRG.79189.99"; exon_number "2";
chr17	StringTie	exon	68186488	68189315	1000	+	.	gene_id "MSTRG.79189"; transcript_id "MSTRG.79189.99"; exon_number "3";
chr1	StringTie	transcript	110129175	110132734	1000	-	.	gene_id "MSTRG.7919"; transcript_id "MSTRG.7919.1";
chr1	StringTie	exon	110129175	110130614	1000	-	.	gene_id "MSTRG.7919"; transcript_id "MSTRG.7919.1"; exon_number "1";
chr1	StringTie	exon	110131467	110132734	1000	-	.	gene_id "MSTRG.7919"; transcript_id "MSTRG.7919.1"; exon_number "2";
chr17	StringTie	transcript	68096046	68101474	1000	-	.	gene_id "MSTRG.79190"; transcript_id "ENST00000579629"; gene_name "AC145343.2"; ref_gene_id "ENSG00000265055";
chr17	StringTie	exon	68096046	68096478	1000	-	.	gene_id "MSTRG.79190"; transcript_id "ENST00000579629"; exon_number "1"; gene_name "AC145343.2"; ref_gene_id "ENSG00000265055";
chr17	StringTie	exon	68100552	68100708	1000	-	.	gene_id "MSTRG.79190"; transcript_id "ENST00000579629"; exon_number "2"; gene_name "AC145343.2"; ref_gene_id "ENSG00000265055";
chr17	StringTie	exon	68101415	68101474	1000	-	.	gene_id "MSTRG.79190"; transcript_id "ENST00000579629"; exon_number "3"; gene_name "AC145343.2"; ref_gene_id "ENSG00000265055";
chr17	StringTie	transcript	68096102	68101469	1000	-	.	gene_id "MSTRG.79190"; transcript_id "ENST00000584047"; gene_name "AC145343.2"; ref_gene_id "ENSG00000265055";
chr17	StringTie	exon	68096102	68096478	1000	-	.	gene_id "MSTRG.79190"; transcript_id "ENST00000584047"; exon_number "1"; gene_name "AC145343.2"; ref_gene_id "ENSG00000265055";
chr17	StringTie	exon	68101415	68101469	1000	-	.	gene_id "MSTRG.79190"; transcript_id "ENST00000584047"; exon_number "2"; gene_name "AC145343.2"; ref_gene_id "ENSG00000265055";
chr17	StringTie	transcript	68092286	68102047	1000	-	.	gene_id "MSTRG.79190"; transcript_id "MSTRG.79190.1";
chr17	StringTie	exon	68092286	68096478	1000	-	.	gene_id "MSTRG.79190"; transcript_id "MSTRG.79190.1"; exon_number "1";
chr17	StringTie	exon	68100552	68100708	1000	-	.	gene_id "MSTRG.79190"; transcript_id "MSTRG.79190.1"; exon_number "2";
chr17	StringTie	exon	68101917	68102047	1000	-	.	gene_id "MSTRG.79190"; transcript_id "MSTRG.79190.1"; exon_number "3";
chr17	StringTie	transcript	68096106	68101103	1000	-	.	gene_id "MSTRG.79190"; transcript_id "MSTRG.79190.10";
chr17	StringTie	exon	68096106	68096478	1000	-	.	gene_id "MSTRG.79190"; transcript_id "MSTRG.79190.10"; exon_number "1";
chr17	StringTie	exon	68101072	68101103	1000	-	.	gene_id "MSTRG.79190"; transcript_id "MSTRG.79190.10"; exon_number "2";
chr17	StringTie	transcript	68096256	68102523	1000	-	.	gene_id "MSTRG.79190"; transcript_id "MSTRG.79190.11";
chr17	StringTie	exon	68096256	68096478	1000	-	.	gene_id "MSTRG.79190"; transcript_id "MSTRG.79190.11"; exon_number "1";
chr17	StringTie	exon	68102508	68102523	1000	-	.	gene_id "MSTRG.79190"; transcript_id "MSTRG.79190.11"; exon_number "2";
chr17	StringTie	transcript	68095755	68101503	1000	-	.	gene_id "MSTRG.79190"; transcript_id "MSTRG.79190.2";
chr17	StringTie	exon	68095755	68096478	1000	-	.	gene_id "MSTRG.79190"; transcript_id "MSTRG.79190.2"; exon_number "1";
chr17	StringTie	exon	68097195	68097475	1000	-	.	gene_id "MSTRG.79190"; transcript_id "MSTRG.79190.2"; exon_number "2";
chr17	StringTie	exon	68100552	68100708	1000	-	.	gene_id "MSTRG.79190"; transcript_id "MSTRG.79190.2"; exon_number "3";
chr17	StringTie	exon	68101415	68101503	1000	-	.	gene_id "MSTRG.79190"; transcript_id "MSTRG.79190.2"; exon_number "4";
chr17	StringTie	transcript	68095787	68101503	1000	-	.	gene_id "MSTRG.79190"; transcript_id "MSTRG.79190.3";
chr17	StringTie	exon	68095787	68096478	1000	-	.	gene_id "MSTRG.79190"; transcript_id "MSTRG.79190.3"; exon_number "1";
chr17	StringTie	exon	68100552	68100708	1000	-	.	gene_id "MSTRG.79190"; transcript_id "MSTRG.79190.3"; exon_number "2";
chr17	StringTie	exon	68101072	68101503	1000	-	.	gene_id "MSTRG.79190"; transcript_id "MSTRG.79190.3"; exon_number "3";
chr17	StringTie	transcript	68095787	68100878	1000	-	.	gene_id "MSTRG.79190"; transcript_id "MSTRG.79190.4";
chr17	StringTie	exon	68095787	68096478	1000	-	.	gene_id "MSTRG.79190"; transcript_id "MSTRG.79190.4"; exon_number "1";
chr17	StringTie	exon	68100552	68100708	1000	-	.	gene_id "MSTRG.79190"; transcript_id "MSTRG.79190.4"; exon_number "2";
chr17	StringTie	exon	68100795	68100878	1000	-	.	gene_id "MSTRG.79190"; transcript_id "MSTRG.79190.4"; exon_number "3";
chr17	StringTie	transcript	68095796	68101910	1000	-	.	gene_id "MSTRG.79190"; transcript_id "MSTRG.79190.5";
chr17	StringTie	exon	68095796	68096478	1000	-	.	gene_id "MSTRG.79190"; transcript_id "MSTRG.79190.5"; exon_number "1";
chr17	StringTie	exon	68100552	68100708	1000	-	.	gene_id "MSTRG.79190"; transcript_id "MSTRG.79190.5"; exon_number "2";
chr17	StringTie	exon	68101683	68101910	1000	-	.	gene_id "MSTRG.79190"; transcript_id "MSTRG.79190.5"; exon_number "3";
chr17	StringTie	transcript	68096095	68101512	1000	-	.	gene_id "MSTRG.79190"; transcript_id "MSTRG.79190.7";
chr17	StringTie	exon	68096095	68096478	1000	-	.	gene_id "MSTRG.79190"; transcript_id "MSTRG.79190.7"; exon_number "1";
chr17	StringTie	exon	68100552	68100708	1000	-	.	gene_id "MSTRG.79190"; transcript_id "MSTRG.79190.7"; exon_number "2";
chr17	StringTie	exon	68101463	68101512	1000	-	.	gene_id "MSTRG.79190"; transcript_id "MSTRG.79190.7"; exon_number "3";
chr17	StringTie	transcript	68096102	68100886	1000	-	.	gene_id "MSTRG.79190"; transcript_id "MSTRG.79190.8";
chr17	StringTie	exon	68096102	68096478	1000	-	.	gene_id "MSTRG.79190"; transcript_id "MSTRG.79190.8"; exon_number "1";
chr17	StringTie	exon	68100552	68100727	1000	-	.	gene_id "MSTRG.79190"; transcript_id "MSTRG.79190.8"; exon_number "2";
chr17	StringTie	exon	68100795	68100886	1000	-	.	gene_id "MSTRG.79190"; transcript_id "MSTRG.79190.8"; exon_number "3";
chr17	StringTie	transcript	68128340	68147523	1000	-	.	gene_id "MSTRG.79191"; transcript_id "ENST00000585915"; gene_name "LRRC37A16P"; ref_gene_id "ENSG00000267023";
chr17	StringTie	exon	68128340	68128429	1000	-	.	gene_id "MSTRG.79191"; transcript_id "ENST00000585915"; exon_number "1"; gene_name "LRRC37A16P"; ref_gene_id "ENSG00000267023";
chr17	StringTie	exon	68130204	68130322	1000	-	.	gene_id "MSTRG.79191"; transcript_id "ENST00000585915"; exon_number "2"; gene_name "LRRC37A16P"; ref_gene_id "ENSG00000267023";
chr17	StringTie	exon	68147452	68147523	1000	-	.	gene_id "MSTRG.79191"; transcript_id "ENST00000585915"; exon_number "3"; gene_name "LRRC37A16P"; ref_gene_id "ENSG00000267023";
chr17	StringTie	transcript	68125777	68152468	1000	-	.	gene_id "MSTRG.79191"; transcript_id "ENST00000586022"; gene_name "LRRC37A16P"; ref_gene_id "ENSG00000267023";
chr17	StringTie	exon	68125777	68125881	1000	-	.	gene_id "MSTRG.79191"; transcript_id "ENST00000586022"; exon_number "1"; gene_name "LRRC37A16P"; ref_gene_id "ENSG00000267023";
chr17	StringTie	exon	68126477	68127329	1000	-	.	gene_id "MSTRG.79191"; transcript_id "ENST00000586022"; exon_number "2"; gene_name "LRRC37A16P"; ref_gene_id "ENSG00000267023";
chr17	StringTie	exon	68127395	68127745	1000	-	.	gene_id "MSTRG.79191"; transcript_id "ENST00000586022"; exon_number "3"; gene_name "LRRC37A16P"; ref_gene_id "ENSG00000267023";
chr17	StringTie	exon	68128022	68128330	1000	-	.	gene_id "MSTRG.79191"; transcript_id "ENST00000586022"; exon_number "4"; gene_name "LRRC37A16P"; ref_gene_id "ENSG00000267023";
chr17	StringTie	exon	68130154	68130322	1000	-	.	gene_id "MSTRG.79191"; transcript_id "ENST00000586022"; exon_number "5"; gene_name "LRRC37A16P"; ref_gene_id "ENSG00000267023";
chr17	StringTie	exon	68134099	68134149	1000	-	.	gene_id "MSTRG.79191"; transcript_id "ENST00000586022"; exon_number "6"; gene_name "LRRC37A16P"; ref_gene_id "ENSG00000267023";
chr17	StringTie	exon	68140620	68140726	1000	-	.	gene_id "MSTRG.79191"; transcript_id "ENST00000586022"; exon_number "7"; gene_name "LRRC37A16P"; ref_gene_id "ENSG00000267023";
chr17	StringTie	exon	68141284	68141355	1000	-	.	gene_id "MSTRG.79191"; transcript_id "ENST00000586022"; exon_number "8"; gene_name "LRRC37A16P"; ref_gene_id "ENSG00000267023";
chr17	StringTie	exon	68144792	68144872	1000	-	.	gene_id "MSTRG.79191"; transcript_id "ENST00000586022"; exon_number "9"; gene_name "LRRC37A16P"; ref_gene_id "ENSG00000267023";
chr17	StringTie	exon	68145489	68145626	1000	-	.	gene_id "MSTRG.79191"; transcript_id "ENST00000586022"; exon_number "10"; gene_name "LRRC37A16P"; ref_gene_id "ENSG00000267023";
chr17	StringTie	exon	68147451	68147523	1000	-	.	gene_id "MSTRG.79191"; transcript_id "ENST00000586022"; exon_number "11"; gene_name "LRRC37A16P"; ref_gene_id "ENSG00000267023";
chr17	StringTie	exon	68149555	68149614	1000	-	.	gene_id "MSTRG.79191"; transcript_id "ENST00000586022"; exon_number "12"; gene_name "LRRC37A16P"; ref_gene_id "ENSG00000267023";
chr17	StringTie	exon	68150064	68150924	1000	-	.	gene_id "MSTRG.79191"; transcript_id "ENST00000586022"; exon_number "13"; gene_name "LRRC37A16P"; ref_gene_id "ENSG00000267023";
chr17	StringTie	exon	68151530	68151595	1000	-	.	gene_id "MSTRG.79191"; transcript_id "ENST00000586022"; exon_number "14"; gene_name "LRRC37A16P"; ref_gene_id "ENSG00000267023";
chr17	StringTie	exon	68152040	68152468	1000	-	.	gene_id "MSTRG.79191"; transcript_id "ENST00000586022"; exon_number "15"; gene_name "LRRC37A16P"; ref_gene_id "ENSG00000267023";
chr17	StringTie	transcript	68134675	68135604	1000	-	.	gene_id "MSTRG.79191"; transcript_id "ENST00000590010"; gene_name "SH3GL1P3"; ref_gene_id "ENSG00000267352";
chr17	StringTie	exon	68134675	68135604	1000	-	.	gene_id "MSTRG.79191"; transcript_id "ENST00000590010"; exon_number "1"; gene_name "SH3GL1P3"; ref_gene_id "ENSG00000267352";
chr17	StringTie	transcript	68130250	68145595	1000	-	.	gene_id "MSTRG.79191"; transcript_id "ENST00000590019"; gene_name "LRRC37A16P"; ref_gene_id "ENSG00000267023";
chr17	StringTie	exon	68130250	68130322	1000	-	.	gene_id "MSTRG.79191"; transcript_id "ENST00000590019"; exon_number "1"; gene_name "LRRC37A16P"; ref_gene_id "ENSG00000267023";
chr17	StringTie	exon	68140620	68140694	1000	-	.	gene_id "MSTRG.79191"; transcript_id "ENST00000590019"; exon_number "2"; gene_name "LRRC37A16P"; ref_gene_id "ENSG00000267023";
chr17	StringTie	exon	68141284	68141355	1000	-	.	gene_id "MSTRG.79191"; transcript_id "ENST00000590019"; exon_number "3"; gene_name "LRRC37A16P"; ref_gene_id "ENSG00000267023";
chr17	StringTie	exon	68144792	68144872	1000	-	.	gene_id "MSTRG.79191"; transcript_id "ENST00000590019"; exon_number "4"; gene_name "LRRC37A16P"; ref_gene_id "ENSG00000267023";
chr17	StringTie	exon	68145526	68145595	1000	-	.	gene_id "MSTRG.79191"; transcript_id "ENST00000590019"; exon_number "5"; gene_name "LRRC37A16P"; ref_gene_id "ENSG00000267023";
chr17	StringTie	transcript	68152776	68159043	1000	-	.	gene_id "MSTRG.79191"; transcript_id "ENST00000592752"; gene_name "RP11-147L13.7"; ref_gene_id "ENSG00000267708";
chr17	StringTie	exon	68152776	68152824	1000	-	.	gene_id "MSTRG.79191"; transcript_id "ENST00000592752"; exon_number "1"; gene_name "RP11-147L13.7"; ref_gene_id "ENSG00000267708";
chr17	StringTie	exon	68152836	68152868	1000	-	.	gene_id "MSTRG.79191"; transcript_id "ENST00000592752"; exon_number "2"; gene_name "RP11-147L13.7"; ref_gene_id "ENSG00000267708";
chr17	StringTie	exon	68154554	68154642	1000	-	.	gene_id "MSTRG.79191"; transcript_id "ENST00000592752"; exon_number "3"; gene_name "RP11-147L13.7"; ref_gene_id "ENSG00000267708";
chr17	StringTie	exon	68156588	68156684	1000	-	.	gene_id "MSTRG.79191"; transcript_id "ENST00000592752"; exon_number "4"; gene_name "RP11-147L13.7"; ref_gene_id "ENSG00000267708";
chr17	StringTie	exon	68158261	68158460	1000	-	.	gene_id "MSTRG.79191"; transcript_id "ENST00000592752"; exon_number "5"; gene_name "RP11-147L13.7"; ref_gene_id "ENSG00000267708";
chr17	StringTie	exon	68158933	68159043	1000	-	.	gene_id "MSTRG.79191"; transcript_id "ENST00000592752"; exon_number "6"; gene_name "RP11-147L13.7"; ref_gene_id "ENSG00000267708";
chr17	StringTie	transcript	68113699	68135606	1000	-	.	gene_id "MSTRG.79191"; transcript_id "MSTRG.79191.1";
chr17	StringTie	exon	68113699	68113751	1000	-	.	gene_id "MSTRG.79191"; transcript_id "MSTRG.79191.1"; exon_number "1";
chr17	StringTie	exon	68119312	68133610	1000	-	.	gene_id "MSTRG.79191"; transcript_id "MSTRG.79191.1"; exon_number "2";
chr17	StringTie	exon	68134276	68135606	1000	-	.	gene_id "MSTRG.79191"; transcript_id "MSTRG.79191.1"; exon_number "3";
chr17	StringTie	transcript	68125629	68135758	1000	-	.	gene_id "MSTRG.79191"; transcript_id "MSTRG.79191.10";
chr17	StringTie	exon	68125629	68128699	1000	-	.	gene_id "MSTRG.79191"; transcript_id "MSTRG.79191.10"; exon_number "1";
chr17	StringTie	exon	68129166	68133486	1000	-	.	gene_id "MSTRG.79191"; transcript_id "MSTRG.79191.10"; exon_number "2";
chr17	StringTie	exon	68135652	68135758	1000	-	.	gene_id "MSTRG.79191"; transcript_id "MSTRG.79191.10"; exon_number "3";
chr17	StringTie	transcript	68125631	68131465	1000	-	.	gene_id "MSTRG.79191"; transcript_id "MSTRG.79191.11";
chr17	StringTie	exon	68125631	68128652	1000	-	.	gene_id "MSTRG.79191"; transcript_id "MSTRG.79191.11"; exon_number "1";
chr17	StringTie	exon	68128677	68131465	1000	-	.	gene_id "MSTRG.79191"; transcript_id "MSTRG.79191.11"; exon_number "2";
chr17	StringTie	transcript	68114533	68145816	1000	-	.	gene_id "MSTRG.79191"; transcript_id "MSTRG.79191.2";
chr17	StringTie	exon	68114533	68115067	1000	-	.	gene_id "MSTRG.79191"; transcript_id "MSTRG.79191.2"; exon_number "1";
chr17	StringTie	exon	68117600	68130322	1000	-	.	gene_id "MSTRG.79191"; transcript_id "MSTRG.79191.2"; exon_number "2";
chr17	StringTie	exon	68140620	68140694	1000	-	.	gene_id "MSTRG.79191"; transcript_id "MSTRG.79191.2"; exon_number "3";
chr17	StringTie	exon	68141284	68141355	1000	-	.	gene_id "MSTRG.79191"; transcript_id "MSTRG.79191.2"; exon_number "4";
chr17	StringTie	exon	68144792	68144872	1000	-	.	gene_id "MSTRG.79191"; transcript_id "MSTRG.79191.2"; exon_number "5";
chr17	StringTie	exon	68145526	68145816	1000	-	.	gene_id "MSTRG.79191"; transcript_id "MSTRG.79191.2"; exon_number "6";
chr17	StringTie	transcript	68115522	68147523	1000	-	.	gene_id "MSTRG.79191"; transcript_id "MSTRG.79191.3";
chr17	StringTie	exon	68115522	68127305	1000	-	.	gene_id "MSTRG.79191"; transcript_id "MSTRG.79191.3"; exon_number "1";
chr17	StringTie	exon	68127576	68128429	1000	-	.	gene_id "MSTRG.79191"; transcript_id "MSTRG.79191.3"; exon_number "2";
chr17	StringTie	exon	68130204	68130322	1000	-	.	gene_id "MSTRG.79191"; transcript_id "MSTRG.79191.3"; exon_number "3";
chr17	StringTie	exon	68147452	68147523	1000	-	.	gene_id "MSTRG.79191"; transcript_id "MSTRG.79191.3"; exon_number "4";
chr17	StringTie	transcript	68115523	68142935	1000	-	.	gene_id "MSTRG.79191"; transcript_id "MSTRG.79191.4";
chr17	StringTie	exon	68115523	68119471	1000	-	.	gene_id "MSTRG.79191"; transcript_id "MSTRG.79191.4"; exon_number "1";
chr17	StringTie	exon	68138089	68142935	1000	-	.	gene_id "MSTRG.79191"; transcript_id "MSTRG.79191.4"; exon_number "2";
chr17	StringTie	transcript	68115565	68128428	1000	-	.	gene_id "MSTRG.79191"; transcript_id "MSTRG.79191.5";
chr17	StringTie	exon	68115565	68127327	1000	-	.	gene_id "MSTRG.79191"; transcript_id "MSTRG.79191.5"; exon_number "1";
chr17	StringTie	exon	68127576	68128428	1000	-	.	gene_id "MSTRG.79191"; transcript_id "MSTRG.79191.5"; exon_number "2";
chr17	StringTie	transcript	68123480	68129348	1000	-	.	gene_id "MSTRG.79191"; transcript_id "MSTRG.79191.6";
chr17	StringTie	exon	68123480	68127392	1000	-	.	gene_id "MSTRG.79191"; transcript_id "MSTRG.79191.6"; exon_number "1";
chr17	StringTie	exon	68127653	68127804	1000	-	.	gene_id "MSTRG.79191"; transcript_id "MSTRG.79191.6"; exon_number "2";
chr17	StringTie	exon	68128424	68128744	1000	-	.	gene_id "MSTRG.79191"; transcript_id "MSTRG.79191.6"; exon_number "3";
chr17	StringTie	exon	68129325	68129348	1000	-	.	gene_id "MSTRG.79191"; transcript_id "MSTRG.79191.6"; exon_number "4";
chr17	StringTie	transcript	68125536	68128696	1000	-	.	gene_id "MSTRG.79191"; transcript_id "MSTRG.79191.7";
chr17	StringTie	exon	68125536	68128566	1000	-	.	gene_id "MSTRG.79191"; transcript_id "MSTRG.79191.7"; exon_number "1";
chr17	StringTie	exon	68128653	68128696	1000	-	.	gene_id "MSTRG.79191"; transcript_id "MSTRG.79191.7"; exon_number "2";
chr17	StringTie	transcript	68125561	68169692	1000	-	.	gene_id "MSTRG.79191"; transcript_id "MSTRG.79191.8";
chr17	StringTie	exon	68125561	68127395	1000	-	.	gene_id "MSTRG.79191"; transcript_id "MSTRG.79191.8"; exon_number "1";
chr17	StringTie	exon	68127576	68128429	1000	-	.	gene_id "MSTRG.79191"; transcript_id "MSTRG.79191.8"; exon_number "2";
chr17	StringTie	exon	68130204	68130322	1000	-	.	gene_id "MSTRG.79191"; transcript_id "MSTRG.79191.8"; exon_number "3";
chr17	StringTie	exon	68147452	68169692	1000	-	.	gene_id "MSTRG.79191"; transcript_id "MSTRG.79191.8"; exon_number "4";
chr17	StringTie	transcript	68125567	68128676	1000	-	.	gene_id "MSTRG.79191"; transcript_id "MSTRG.79191.9";
chr17	StringTie	exon	68125567	68128281	1000	-	.	gene_id "MSTRG.79191"; transcript_id "MSTRG.79191.9"; exon_number "1";
chr17	StringTie	exon	68128489	68128676	1000	-	.	gene_id "MSTRG.79191"; transcript_id "MSTRG.79191.9"; exon_number "2";
chr17	StringTie	transcript	68201565	68209183	1000	-	.	gene_id "MSTRG.79192"; transcript_id "MSTRG.79192.1";
chr17	StringTie	exon	68201565	68205478	1000	-	.	gene_id "MSTRG.79192"; transcript_id "MSTRG.79192.1"; exon_number "1";
chr17	StringTie	exon	68208725	68209183	1000	-	.	gene_id "MSTRG.79192"; transcript_id "MSTRG.79192.1"; exon_number "2";
chr17	StringTie	transcript	68206421	68223400	1000	-	.	gene_id "MSTRG.79192"; transcript_id "MSTRG.79192.2";
chr17	StringTie	exon	68206421	68206612	1000	-	.	gene_id "MSTRG.79192"; transcript_id "MSTRG.79192.2"; exon_number "1";
chr17	StringTie	exon	68208725	68209099	1000	-	.	gene_id "MSTRG.79192"; transcript_id "MSTRG.79192.2"; exon_number "2";
chr17	StringTie	exon	68213160	68215972	1000	-	.	gene_id "MSTRG.79192"; transcript_id "MSTRG.79192.2"; exon_number "3";
chr17	StringTie	exon	68222564	68223400	1000	-	.	gene_id "MSTRG.79192"; transcript_id "MSTRG.79192.2"; exon_number "4";
chr17	StringTie	transcript	68206873	68222703	1000	-	.	gene_id "MSTRG.79192"; transcript_id "MSTRG.79192.3";
chr17	StringTie	exon	68206873	68207070	1000	-	.	gene_id "MSTRG.79192"; transcript_id "MSTRG.79192.3"; exon_number "1";
chr17	StringTie	exon	68208725	68209099	1000	-	.	gene_id "MSTRG.79192"; transcript_id "MSTRG.79192.3"; exon_number "2";
chr17	StringTie	exon	68213160	68215727	1000	-	.	gene_id "MSTRG.79192"; transcript_id "MSTRG.79192.3"; exon_number "3";
chr17	StringTie	exon	68215817	68215972	1000	-	.	gene_id "MSTRG.79192"; transcript_id "MSTRG.79192.3"; exon_number "4";
chr17	StringTie	exon	68222564	68222703	1000	-	.	gene_id "MSTRG.79192"; transcript_id "MSTRG.79192.3"; exon_number "5";
chr17	StringTie	transcript	68207024	68222703	1000	-	.	gene_id "MSTRG.79192"; transcript_id "MSTRG.79192.4";
chr17	StringTie	exon	68207024	68207070	1000	-	.	gene_id "MSTRG.79192"; transcript_id "MSTRG.79192.4"; exon_number "1";
chr17	StringTie	exon	68208725	68209099	1000	-	.	gene_id "MSTRG.79192"; transcript_id "MSTRG.79192.4"; exon_number "2";
chr17	StringTie	exon	68213160	68213291	1000	-	.	gene_id "MSTRG.79192"; transcript_id "MSTRG.79192.4"; exon_number "3";
chr17	StringTie	exon	68213377	68215727	1000	-	.	gene_id "MSTRG.79192"; transcript_id "MSTRG.79192.4"; exon_number "4";
chr17	StringTie	exon	68222564	68222703	1000	-	.	gene_id "MSTRG.79192"; transcript_id "MSTRG.79192.4"; exon_number "5";
chr17	StringTie	transcript	68207112	68207401	1000	-	.	gene_id "MSTRG.79193"; transcript_id "MSTRG.79193.1";
chr17	StringTie	exon	68207112	68207333	1000	-	.	gene_id "MSTRG.79193"; transcript_id "MSTRG.79193.1"; exon_number "1";
chr17	StringTie	exon	68207386	68207401	1000	-	.	gene_id "MSTRG.79193"; transcript_id "MSTRG.79193.1"; exon_number "2";
chr17	StringTie	transcript	68246629	68247938	1000	-	.	gene_id "MSTRG.79194"; transcript_id "ENST00000577698"; gene_name "RP11-147L13.2"; ref_gene_id "ENSG00000265100";
chr17	StringTie	exon	68246629	68247938	1000	-	.	gene_id "MSTRG.79194"; transcript_id "ENST00000577698"; exon_number "1"; gene_name "RP11-147L13.2"; ref_gene_id "ENSG00000265100";
chr17	StringTie	transcript	68248118	68248620	1000	-	.	gene_id "MSTRG.79195"; transcript_id "MSTRG.79195.1";
chr17	StringTie	exon	68248118	68248348	1000	-	.	gene_id "MSTRG.79195"; transcript_id "MSTRG.79195.1"; exon_number "1";
chr17	StringTie	exon	68248485	68248620	1000	-	.	gene_id "MSTRG.79195"; transcript_id "MSTRG.79195.1"; exon_number "2";
chr17	StringTie	transcript	68250799	68251162	1000	-	.	gene_id "MSTRG.79196"; transcript_id "MSTRG.79196.1";
chr17	StringTie	exon	68250799	68250951	1000	-	.	gene_id "MSTRG.79196"; transcript_id "MSTRG.79196.1"; exon_number "1";
chr17	StringTie	exon	68251114	68251162	1000	-	.	gene_id "MSTRG.79196"; transcript_id "MSTRG.79196.1"; exon_number "2";
chr17	StringTie	transcript	68255701	68257117	1000	-	.	gene_id "MSTRG.79197"; transcript_id "MSTRG.79197.1";
chr17	StringTie	exon	68255701	68256952	1000	-	.	gene_id "MSTRG.79197"; transcript_id "MSTRG.79197.1"; exon_number "1";
chr17	StringTie	exon	68256974	68257117	1000	-	.	gene_id "MSTRG.79197"; transcript_id "MSTRG.79197.1"; exon_number "2";
chr17	StringTie	transcript	68267026	68291116	1000	-	.	gene_id "MSTRG.79198"; transcript_id "ENST00000327268"; gene_name "SLC16A6"; ref_gene_id "ENSG00000108932";
chr17	StringTie	exon	68267026	68269346	1000	-	.	gene_id "MSTRG.79198"; transcript_id "ENST00000327268"; exon_number "1"; gene_name "SLC16A6"; ref_gene_id "ENSG00000108932";
chr17	StringTie	exon	68270839	68271654	1000	-	.	gene_id "MSTRG.79198"; transcript_id "ENST00000327268"; exon_number "2"; gene_name "SLC16A6"; ref_gene_id "ENSG00000108932";
chr17	StringTie	exon	68272639	68272767	1000	-	.	gene_id "MSTRG.79198"; transcript_id "ENST00000327268"; exon_number "3"; gene_name "SLC16A6"; ref_gene_id "ENSG00000108932";
chr17	StringTie	exon	68273927	68274070	1000	-	.	gene_id "MSTRG.79198"; transcript_id "ENST00000327268"; exon_number "4"; gene_name "SLC16A6"; ref_gene_id "ENSG00000108932";
chr17	StringTie	exon	68278089	68278327	1000	-	.	gene_id "MSTRG.79198"; transcript_id "ENST00000327268"; exon_number "5"; gene_name "SLC16A6"; ref_gene_id "ENSG00000108932";
chr17	StringTie	exon	68282997	68283123	1000	-	.	gene_id "MSTRG.79198"; transcript_id "ENST00000327268"; exon_number "6"; gene_name "SLC16A6"; ref_gene_id "ENSG00000108932";
chr17	StringTie	exon	68291086	68291116	1000	-	.	gene_id "MSTRG.79198"; transcript_id "ENST00000327268"; exon_number "7"; gene_name "SLC16A6"; ref_gene_id "ENSG00000108932";
chr17	StringTie	transcript	68268197	68291266	1000	-	.	gene_id "MSTRG.79198"; transcript_id "ENST00000580666"; gene_name "SLC16A6"; ref_gene_id "ENSG00000108932";
chr17	StringTie	exon	68268197	68269346	1000	-	.	gene_id "MSTRG.79198"; transcript_id "ENST00000580666"; exon_number "1"; gene_name "SLC16A6"; ref_gene_id "ENSG00000108932";
chr17	StringTie	exon	68270839	68271654	1000	-	.	gene_id "MSTRG.79198"; transcript_id "ENST00000580666"; exon_number "2"; gene_name "SLC16A6"; ref_gene_id "ENSG00000108932";
chr17	StringTie	exon	68272639	68272767	1000	-	.	gene_id "MSTRG.79198"; transcript_id "ENST00000580666"; exon_number "3"; gene_name "SLC16A6"; ref_gene_id "ENSG00000108932";
chr17	StringTie	exon	68273927	68274070	1000	-	.	gene_id "MSTRG.79198"; transcript_id "ENST00000580666"; exon_number "4"; gene_name "SLC16A6"; ref_gene_id "ENSG00000108932";
chr17	StringTie	exon	68278089	68278327	1000	-	.	gene_id "MSTRG.79198"; transcript_id "ENST00000580666"; exon_number "5"; gene_name "SLC16A6"; ref_gene_id "ENSG00000108932";
chr17	StringTie	exon	68291086	68291266	1000	-	.	gene_id "MSTRG.79198"; transcript_id "ENST00000580666"; exon_number "6"; gene_name "SLC16A6"; ref_gene_id "ENSG00000108932";
chr17	StringTie	transcript	68274048	68291182	1000	-	.	gene_id "MSTRG.79198"; transcript_id "ENST00000582867"; gene_name "SLC16A6"; ref_gene_id "ENSG00000108932";
chr17	StringTie	exon	68274048	68274070	1000	-	.	gene_id "MSTRG.79198"; transcript_id "ENST00000582867"; exon_number "1"; gene_name "SLC16A6"; ref_gene_id "ENSG00000108932";
chr17	StringTie	exon	68278089	68278327	1000	-	.	gene_id "MSTRG.79198"; transcript_id "ENST00000582867"; exon_number "2"; gene_name "SLC16A6"; ref_gene_id "ENSG00000108932";
chr17	StringTie	exon	68282997	68283123	1000	-	.	gene_id "MSTRG.79198"; transcript_id "ENST00000582867"; exon_number "3"; gene_name "SLC16A6"; ref_gene_id "ENSG00000108932";
chr17	StringTie	exon	68285545	68285642	1000	-	.	gene_id "MSTRG.79198"; transcript_id "ENST00000582867"; exon_number "4"; gene_name "SLC16A6"; ref_gene_id "ENSG00000108932";
chr17	StringTie	exon	68291086	68291182	1000	-	.	gene_id "MSTRG.79198"; transcript_id "ENST00000582867"; exon_number "5"; gene_name "SLC16A6"; ref_gene_id "ENSG00000108932";
chr17	StringTie	transcript	68271628	68291267	1000	-	.	gene_id "MSTRG.79198"; transcript_id "ENST00000583477"; gene_name "SLC16A6"; ref_gene_id "ENSG00000108932";
chr17	StringTie	exon	68271628	68271654	1000	-	.	gene_id "MSTRG.79198"; transcript_id "ENST00000583477"; exon_number "1"; gene_name "SLC16A6"; ref_gene_id "ENSG00000108932";
chr17	StringTie	exon	68272639	68272767	1000	-	.	gene_id "MSTRG.79198"; transcript_id "ENST00000583477"; exon_number "2"; gene_name "SLC16A6"; ref_gene_id "ENSG00000108932";
chr17	StringTie	exon	68278089	68278327	1000	-	.	gene_id "MSTRG.79198"; transcript_id "ENST00000583477"; exon_number "3"; gene_name "SLC16A6"; ref_gene_id "ENSG00000108932";
chr17	StringTie	exon	68291086	68291267	1000	-	.	gene_id "MSTRG.79198"; transcript_id "ENST00000583477"; exon_number "4"; gene_name "SLC16A6"; ref_gene_id "ENSG00000108932";
chr17	StringTie	transcript	68268622	68278332	1000	-	.	gene_id "MSTRG.79198"; transcript_id "ENST00000620436"; gene_name "SLC16A6"; ref_gene_id "ENSG00000108932";
chr17	StringTie	exon	68268622	68269346	1000	-	.	gene_id "MSTRG.79198"; transcript_id "ENST00000620436"; exon_number "1"; gene_name "SLC16A6"; ref_gene_id "ENSG00000108932";
chr17	StringTie	exon	68270839	68271654	1000	-	.	gene_id "MSTRG.79198"; transcript_id "ENST00000620436"; exon_number "2"; gene_name "SLC16A6"; ref_gene_id "ENSG00000108932";
chr17	StringTie	exon	68272639	68272767	1000	-	.	gene_id "MSTRG.79198"; transcript_id "ENST00000620436"; exon_number "3"; gene_name "SLC16A6"; ref_gene_id "ENSG00000108932";
chr17	StringTie	exon	68273927	68274070	1000	-	.	gene_id "MSTRG.79198"; transcript_id "ENST00000620436"; exon_number "4"; gene_name "SLC16A6"; ref_gene_id "ENSG00000108932";
chr17	StringTie	exon	68278089	68278332	1000	-	.	gene_id "MSTRG.79198"; transcript_id "ENST00000620436"; exon_number "5"; gene_name "SLC16A6"; ref_gene_id "ENSG00000108932";
chr17	StringTie	transcript	68257179	68291301	1000	-	.	gene_id "MSTRG.79198"; transcript_id "MSTRG.79198.1";
chr17	StringTie	exon	68257179	68257490	1000	-	.	gene_id "MSTRG.79198"; transcript_id "MSTRG.79198.1"; exon_number "1";
chr17	StringTie	exon	68269102	68269346	1000	-	.	gene_id "MSTRG.79198"; transcript_id "MSTRG.79198.1"; exon_number "2";
chr17	StringTie	exon	68270839	68271654	1000	-	.	gene_id "MSTRG.79198"; transcript_id "MSTRG.79198.1"; exon_number "3";
chr17	StringTie	exon	68272639	68272767	1000	-	.	gene_id "MSTRG.79198"; transcript_id "MSTRG.79198.1"; exon_number "4";
chr17	StringTie	exon	68273927	68274070	1000	-	.	gene_id "MSTRG.79198"; transcript_id "MSTRG.79198.1"; exon_number "5";
chr17	StringTie	exon	68278089	68278327	1000	-	.	gene_id "MSTRG.79198"; transcript_id "MSTRG.79198.1"; exon_number "6";
chr17	StringTie	exon	68282997	68283123	1000	-	.	gene_id "MSTRG.79198"; transcript_id "MSTRG.79198.1"; exon_number "7";
chr17	StringTie	exon	68291086	68291301	1000	-	.	gene_id "MSTRG.79198"; transcript_id "MSTRG.79198.1"; exon_number "8";
chr17	StringTie	transcript	68266935	68291289	1000	-	.	gene_id "MSTRG.79198"; transcript_id "MSTRG.79198.10";
chr17	StringTie	exon	68266935	68269346	1000	-	.	gene_id "MSTRG.79198"; transcript_id "MSTRG.79198.10"; exon_number "1";
chr17	StringTie	exon	68270839	68271654	1000	-	.	gene_id "MSTRG.79198"; transcript_id "MSTRG.79198.10"; exon_number "2";
chr17	StringTie	exon	68272639	68272767	1000	-	.	gene_id "MSTRG.79198"; transcript_id "MSTRG.79198.10"; exon_number "3";
chr17	StringTie	exon	68273927	68274070	1000	-	.	gene_id "MSTRG.79198"; transcript_id "MSTRG.79198.10"; exon_number "4";
chr17	StringTie	exon	68278089	68278327	1000	-	.	gene_id "MSTRG.79198"; transcript_id "MSTRG.79198.10"; exon_number "5";
chr17	StringTie	exon	68286165	68286299	1000	-	.	gene_id "MSTRG.79198"; transcript_id "MSTRG.79198.10"; exon_number "6";
chr17	StringTie	exon	68291086	68291289	1000	-	.	gene_id "MSTRG.79198"; transcript_id "MSTRG.79198.10"; exon_number "7";
chr17	StringTie	transcript	68266936	68291453	1000	-	.	gene_id "MSTRG.79198"; transcript_id "MSTRG.79198.11";
chr17	StringTie	exon	68266936	68269346	1000	-	.	gene_id "MSTRG.79198"; transcript_id "MSTRG.79198.11"; exon_number "1";
chr17	StringTie	exon	68270839	68271654	1000	-	.	gene_id "MSTRG.79198"; transcript_id "MSTRG.79198.11"; exon_number "2";
chr17	StringTie	exon	68272639	68272767	1000	-	.	gene_id "MSTRG.79198"; transcript_id "MSTRG.79198.11"; exon_number "3";
chr17	StringTie	exon	68273927	68274070	1000	-	.	gene_id "MSTRG.79198"; transcript_id "MSTRG.79198.11"; exon_number "4";
chr17	StringTie	exon	68278089	68278327	1000	-	.	gene_id "MSTRG.79198"; transcript_id "MSTRG.79198.11"; exon_number "5";
chr17	StringTie	exon	68282997	68283119	1000	-	.	gene_id "MSTRG.79198"; transcript_id "MSTRG.79198.11"; exon_number "6";
chr17	StringTie	exon	68291086	68291453	1000	-	.	gene_id "MSTRG.79198"; transcript_id "MSTRG.79198.11"; exon_number "7";
chr17	StringTie	transcript	68266939	68291320	1000	-	.	gene_id "MSTRG.79198"; transcript_id "MSTRG.79198.12";
chr17	StringTie	exon	68266939	68269346	1000	-	.	gene_id "MSTRG.79198"; transcript_id "MSTRG.79198.12"; exon_number "1";
chr17	StringTie	exon	68270164	68270233	1000	-	.	gene_id "MSTRG.79198"; transcript_id "MSTRG.79198.12"; exon_number "2";
chr17	StringTie	exon	68270839	68271654	1000	-	.	gene_id "MSTRG.79198"; transcript_id "MSTRG.79198.12"; exon_number "3";
chr17	StringTie	exon	68272639	68272767	1000	-	.	gene_id "MSTRG.79198"; transcript_id "MSTRG.79198.12"; exon_number "4";
chr17	StringTie	exon	68273927	68274070	1000	-	.	gene_id "MSTRG.79198"; transcript_id "MSTRG.79198.12"; exon_number "5";
chr17	StringTie	exon	68278089	68278327	1000	-	.	gene_id "MSTRG.79198"; transcript_id "MSTRG.79198.12"; exon_number "6";
chr17	StringTie	exon	68291086	68291320	1000	-	.	gene_id "MSTRG.79198"; transcript_id "MSTRG.79198.12"; exon_number "7";
chr17	StringTie	transcript	68266942	68291306	1000	-	.	gene_id "MSTRG.79198"; transcript_id "MSTRG.79198.13";
chr17	StringTie	exon	68266942	68269346	1000	-	.	gene_id "MSTRG.79198"; transcript_id "MSTRG.79198.13"; exon_number "1";
chr17	StringTie	exon	68270164	68270233	1000	-	.	gene_id "MSTRG.79198"; transcript_id "MSTRG.79198.13"; exon_number "2";
chr17	StringTie	exon	68270839	68271654	1000	-	.	gene_id "MSTRG.79198"; transcript_id "MSTRG.79198.13"; exon_number "3";
chr17	StringTie	exon	68272639	68272767	1000	-	.	gene_id "MSTRG.79198"; transcript_id "MSTRG.79198.13"; exon_number "4";
chr17	StringTie	exon	68273927	68274070	1000	-	.	gene_id "MSTRG.79198"; transcript_id "MSTRG.79198.13"; exon_number "5";
chr17	StringTie	exon	68278089	68278327	1000	-	.	gene_id "MSTRG.79198"; transcript_id "MSTRG.79198.13"; exon_number "6";
chr17	StringTie	exon	68281001	68281118	1000	-	.	gene_id "MSTRG.79198"; transcript_id "MSTRG.79198.13"; exon_number "7";
chr17	StringTie	exon	68291086	68291306	1000	-	.	gene_id "MSTRG.79198"; transcript_id "MSTRG.79198.13"; exon_number "8";
chr17	StringTie	transcript	68266942	68291485	1000	-	.	gene_id "MSTRG.79198"; transcript_id "MSTRG.79198.14";
chr17	StringTie	exon	68266942	68269346	1000	-	.	gene_id "MSTRG.79198"; transcript_id "MSTRG.79198.14"; exon_number "1";
chr17	StringTie	exon	68270839	68271654	1000	-	.	gene_id "MSTRG.79198"; transcript_id "MSTRG.79198.14"; exon_number "2";
chr17	StringTie	exon	68272639	68272767	1000	-	.	gene_id "MSTRG.79198"; transcript_id "MSTRG.79198.14"; exon_number "3";
chr17	StringTie	exon	68273927	68274070	1000	-	.	gene_id "MSTRG.79198"; transcript_id "MSTRG.79198.14"; exon_number "4";
chr17	StringTie	exon	68278089	68278327	1000	-	.	gene_id "MSTRG.79198"; transcript_id "MSTRG.79198.14"; exon_number "5";
chr17	StringTie	exon	68291393	68291485	1000	-	.	gene_id "MSTRG.79198"; transcript_id "MSTRG.79198.14"; exon_number "6";
chr17	StringTie	transcript	68266943	68286354	1000	-	.	gene_id "MSTRG.79198"; transcript_id "MSTRG.79198.15";
chr17	StringTie	exon	68266943	68269346	1000	-	.	gene_id "MSTRG.79198"; transcript_id "MSTRG.79198.15"; exon_number "1";
chr17	StringTie	exon	68270839	68271654	1000	-	.	gene_id "MSTRG.79198"; transcript_id "MSTRG.79198.15"; exon_number "2";
chr17	StringTie	exon	68272639	68272767	1000	-	.	gene_id "MSTRG.79198"; transcript_id "MSTRG.79198.15"; exon_number "3";
chr17	StringTie	exon	68273927	68274070	1000	-	.	gene_id "MSTRG.79198"; transcript_id "MSTRG.79198.15"; exon_number "4";
chr17	StringTie	exon	68278089	68278327	1000	-	.	gene_id "MSTRG.79198"; transcript_id "MSTRG.79198.15"; exon_number "5";
chr17	StringTie	exon	68282997	68283123	1000	-	.	gene_id "MSTRG.79198"; transcript_id "MSTRG.79198.15"; exon_number "6";
chr17	StringTie	exon	68286165	68286354	1000	-	.	gene_id "MSTRG.79198"; transcript_id "MSTRG.79198.15"; exon_number "7";
chr17	StringTie	transcript	68266946	68286596	1000	-	.	gene_id "MSTRG.79198"; transcript_id "MSTRG.79198.16";
chr17	StringTie	exon	68266946	68269346	1000	-	.	gene_id "MSTRG.79198"; transcript_id "MSTRG.79198.16"; exon_number "1";
chr17	StringTie	exon	68270164	68270721	1000	-	.	gene_id "MSTRG.79198"; transcript_id "MSTRG.79198.16"; exon_number "2";
chr17	StringTie	exon	68270839	68271654	1000	-	.	gene_id "MSTRG.79198"; transcript_id "MSTRG.79198.16"; exon_number "3";
chr17	StringTie	exon	68272639	68272767	1000	-	.	gene_id "MSTRG.79198"; transcript_id "MSTRG.79198.16"; exon_number "4";
chr17	StringTie	exon	68273927	68274070	1000	-	.	gene_id "MSTRG.79198"; transcript_id "MSTRG.79198.16"; exon_number "5";
chr17	StringTie	exon	68278089	68278327	1000	-	.	gene_id "MSTRG.79198"; transcript_id "MSTRG.79198.16"; exon_number "6";
chr17	StringTie	exon	68285545	68285642	1000	-	.	gene_id "MSTRG.79198"; transcript_id "MSTRG.79198.16"; exon_number "7";
chr17	StringTie	exon	68286165	68286596	1000	-	.	gene_id "MSTRG.79198"; transcript_id "MSTRG.79198.16"; exon_number "8";
chr17	StringTie	transcript	68266948	68291251	1000	-	.	gene_id "MSTRG.79198"; transcript_id "MSTRG.79198.17";
chr17	StringTie	exon	68266948	68269346	1000	-	.	gene_id "MSTRG.79198"; transcript_id "MSTRG.79198.17"; exon_number "1";
chr17	StringTie	exon	68270164	68270233	1000	-	.	gene_id "MSTRG.79198"; transcript_id "MSTRG.79198.17"; exon_number "2";
chr17	StringTie	exon	68270839	68271654	1000	-	.	gene_id "MSTRG.79198"; transcript_id "MSTRG.79198.17"; exon_number "3";
chr17	StringTie	exon	68272639	68272767	1000	-	.	gene_id "MSTRG.79198"; transcript_id "MSTRG.79198.17"; exon_number "4";
chr17	StringTie	exon	68273927	68274070	1000	-	.	gene_id "MSTRG.79198"; transcript_id "MSTRG.79198.17"; exon_number "5";
chr17	StringTie	exon	68278089	68278327	1000	-	.	gene_id "MSTRG.79198"; transcript_id "MSTRG.79198.17"; exon_number "6";
chr17	StringTie	exon	68281001	68281122	1000	-	.	gene_id "MSTRG.79198"; transcript_id "MSTRG.79198.17"; exon_number "7";
chr17	StringTie	exon	68291086	68291251	1000	-	.	gene_id "MSTRG.79198"; transcript_id "MSTRG.79198.17"; exon_number "8";
chr17	StringTie	transcript	68266951	68291185	1000	-	.	gene_id "MSTRG.79198"; transcript_id "MSTRG.79198.18";
chr17	StringTie	exon	68266951	68268646	1000	-	.	gene_id "MSTRG.79198"; transcript_id "MSTRG.79198.18"; exon_number "1";
chr17	StringTie	exon	68269102	68269346	1000	-	.	gene_id "MSTRG.79198"; transcript_id "MSTRG.79198.18"; exon_number "2";
chr17	StringTie	exon	68270839	68271654	1000	-	.	gene_id "MSTRG.79198"; transcript_id "MSTRG.79198.18"; exon_number "3";
chr17	StringTie	exon	68272639	68272767	1000	-	.	gene_id "MSTRG.79198"; transcript_id "MSTRG.79198.18"; exon_number "4";
chr17	StringTie	exon	68273927	68274070	1000	-	.	gene_id "MSTRG.79198"; transcript_id "MSTRG.79198.18"; exon_number "5";
chr17	StringTie	exon	68278089	68278327	1000	-	.	gene_id "MSTRG.79198"; transcript_id "MSTRG.79198.18"; exon_number "6";
chr17	StringTie	exon	68291086	68291185	1000	-	.	gene_id "MSTRG.79198"; transcript_id "MSTRG.79198.18"; exon_number "7";
chr17	StringTie	transcript	68266954	68291318	1000	-	.	gene_id "MSTRG.79198"; transcript_id "MSTRG.79198.19";
chr17	StringTie	exon	68266954	68269346	1000	-	.	gene_id "MSTRG.79198"; transcript_id "MSTRG.79198.19"; exon_number "1";
chr17	StringTie	exon	68270164	68270233	1000	-	.	gene_id "MSTRG.79198"; transcript_id "MSTRG.79198.19"; exon_number "2";
chr17	StringTie	exon	68270839	68271654	1000	-	.	gene_id "MSTRG.79198"; transcript_id "MSTRG.79198.19"; exon_number "3";
chr17	StringTie	exon	68272639	68272767	1000	-	.	gene_id "MSTRG.79198"; transcript_id "MSTRG.79198.19"; exon_number "4";
chr17	StringTie	exon	68273927	68274070	1000	-	.	gene_id "MSTRG.79198"; transcript_id "MSTRG.79198.19"; exon_number "5";
chr17	StringTie	exon	68278089	68278327	1000	-	.	gene_id "MSTRG.79198"; transcript_id "MSTRG.79198.19"; exon_number "6";
chr17	StringTie	exon	68282997	68283119	1000	-	.	gene_id "MSTRG.79198"; transcript_id "MSTRG.79198.19"; exon_number "7";
chr17	StringTie	exon	68285545	68285642	1000	-	.	gene_id "MSTRG.79198"; transcript_id "MSTRG.79198.19"; exon_number "8";
chr17	StringTie	exon	68291086	68291318	1000	-	.	gene_id "MSTRG.79198"; transcript_id "MSTRG.79198.19"; exon_number "9";
chr17	StringTie	transcript	68257183	68291316	1000	-	.	gene_id "MSTRG.79198"; transcript_id "MSTRG.79198.2";
chr17	StringTie	exon	68257183	68257490	1000	-	.	gene_id "MSTRG.79198"; transcript_id "MSTRG.79198.2"; exon_number "1";
chr17	StringTie	exon	68269102	68269346	1000	-	.	gene_id "MSTRG.79198"; transcript_id "MSTRG.79198.2"; exon_number "2";
chr17	StringTie	exon	68270839	68271654	1000	-	.	gene_id "MSTRG.79198"; transcript_id "MSTRG.79198.2"; exon_number "3";
chr17	StringTie	exon	68272639	68272767	1000	-	.	gene_id "MSTRG.79198"; transcript_id "MSTRG.79198.2"; exon_number "4";
chr17	StringTie	exon	68273927	68274070	1000	-	.	gene_id "MSTRG.79198"; transcript_id "MSTRG.79198.2"; exon_number "5";
chr17	StringTie	exon	68278089	68278327	1000	-	.	gene_id "MSTRG.79198"; transcript_id "MSTRG.79198.2"; exon_number "6";
chr17	StringTie	exon	68282997	68283123	1000	-	.	gene_id "MSTRG.79198"; transcript_id "MSTRG.79198.2"; exon_number "7";
chr17	StringTie	exon	68285545	68285642	1000	-	.	gene_id "MSTRG.79198"; transcript_id "MSTRG.79198.2"; exon_number "8";
chr17	StringTie	exon	68291086	68291316	1000	-	.	gene_id "MSTRG.79198"; transcript_id "MSTRG.79198.2"; exon_number "9";
chr17	StringTie	transcript	68266954	68291294	1000	-	.	gene_id "MSTRG.79198"; transcript_id "MSTRG.79198.20";
chr17	StringTie	exon	68266954	68268646	1000	-	.	gene_id "MSTRG.79198"; transcript_id "MSTRG.79198.20"; exon_number "1";
chr17	StringTie	exon	68269102	68269346	1000	-	.	gene_id "MSTRG.79198"; transcript_id "MSTRG.79198.20"; exon_number "2";
chr17	StringTie	exon	68270839	68271654	1000	-	.	gene_id "MSTRG.79198"; transcript_id "MSTRG.79198.20"; exon_number "3";
chr17	StringTie	exon	68272639	68272767	1000	-	.	gene_id "MSTRG.79198"; transcript_id "MSTRG.79198.20"; exon_number "4";
chr17	StringTie	exon	68273927	68274070	1000	-	.	gene_id "MSTRG.79198"; transcript_id "MSTRG.79198.20"; exon_number "5";
chr17	StringTie	exon	68278089	68278327	1000	-	.	gene_id "MSTRG.79198"; transcript_id "MSTRG.79198.20"; exon_number "6";
chr17	StringTie	exon	68281001	68281118	1000	-	.	gene_id "MSTRG.79198"; transcript_id "MSTRG.79198.20"; exon_number "7";
chr17	StringTie	exon	68291086	68291294	1000	-	.	gene_id "MSTRG.79198"; transcript_id "MSTRG.79198.20"; exon_number "8";
chr17	StringTie	transcript	68266960	68291288	1000	-	.	gene_id "MSTRG.79198"; transcript_id "MSTRG.79198.21";
chr17	StringTie	exon	68266960	68269346	1000	-	.	gene_id "MSTRG.79198"; transcript_id "MSTRG.79198.21"; exon_number "1";
chr17	StringTie	exon	68270164	68270233	1000	-	.	gene_id "MSTRG.79198"; transcript_id "MSTRG.79198.21"; exon_number "2";
chr17	StringTie	exon	68270839	68271654	1000	-	.	gene_id "MSTRG.79198"; transcript_id "MSTRG.79198.21"; exon_number "3";
chr17	StringTie	exon	68272639	68272767	1000	-	.	gene_id "MSTRG.79198"; transcript_id "MSTRG.79198.21"; exon_number "4";
chr17	StringTie	exon	68273927	68274070	1000	-	.	gene_id "MSTRG.79198"; transcript_id "MSTRG.79198.21"; exon_number "5";
chr17	StringTie	exon	68278089	68278327	1000	-	.	gene_id "MSTRG.79198"; transcript_id "MSTRG.79198.21"; exon_number "6";
chr17	StringTie	exon	68285545	68285642	1000	-	.	gene_id "MSTRG.79198"; transcript_id "MSTRG.79198.21"; exon_number "7";
chr17	StringTie	exon	68291086	68291288	1000	-	.	gene_id "MSTRG.79198"; transcript_id "MSTRG.79198.21"; exon_number "8";
chr17	StringTie	transcript	68266969	68291288	1000	-	.	gene_id "MSTRG.79198"; transcript_id "MSTRG.79198.22";
chr17	StringTie	exon	68266969	68269346	1000	-	.	gene_id "MSTRG.79198"; transcript_id "MSTRG.79198.22"; exon_number "1";
chr17	StringTie	exon	68270164	68270233	1000	-	.	gene_id "MSTRG.79198"; transcript_id "MSTRG.79198.22"; exon_number "2";
chr17	StringTie	exon	68270839	68271654	1000	-	.	gene_id "MSTRG.79198"; transcript_id "MSTRG.79198.22"; exon_number "3";
chr17	StringTie	exon	68272639	68272767	1000	-	.	gene_id "MSTRG.79198"; transcript_id "MSTRG.79198.22"; exon_number "4";
chr17	StringTie	exon	68273927	68274070	1000	-	.	gene_id "MSTRG.79198"; transcript_id "MSTRG.79198.22"; exon_number "5";
chr17	StringTie	exon	68278089	68278327	1000	-	.	gene_id "MSTRG.79198"; transcript_id "MSTRG.79198.22"; exon_number "6";
chr17	StringTie	exon	68281001	68281118	1000	-	.	gene_id "MSTRG.79198"; transcript_id "MSTRG.79198.22"; exon_number "7";
chr17	StringTie	exon	68282997	68283119	1000	-	.	gene_id "MSTRG.79198"; transcript_id "MSTRG.79198.22"; exon_number "8";
chr17	StringTie	exon	68285545	68285642	1000	-	.	gene_id "MSTRG.79198"; transcript_id "MSTRG.79198.22"; exon_number "9";
chr17	StringTie	exon	68291086	68291288	1000	-	.	gene_id "MSTRG.79198"; transcript_id "MSTRG.79198.22"; exon_number "10";
chr17	StringTie	transcript	68266974	68291280	1000	-	.	gene_id "MSTRG.79198"; transcript_id "MSTRG.79198.23";
chr17	StringTie	exon	68266974	68269346	1000	-	.	gene_id "MSTRG.79198"; transcript_id "MSTRG.79198.23"; exon_number "1";
chr17	StringTie	exon	68270164	68270233	1000	-	.	gene_id "MSTRG.79198"; transcript_id "MSTRG.79198.23"; exon_number "2";
chr17	StringTie	exon	68270839	68271654	1000	-	.	gene_id "MSTRG.79198"; transcript_id "MSTRG.79198.23"; exon_number "3";
chr17	StringTie	exon	68272639	68272767	1000	-	.	gene_id "MSTRG.79198"; transcript_id "MSTRG.79198.23"; exon_number "4";
chr17	StringTie	exon	68273927	68274070	1000	-	.	gene_id "MSTRG.79198"; transcript_id "MSTRG.79198.23"; exon_number "5";
chr17	StringTie	exon	68278089	68278327	1000	-	.	gene_id "MSTRG.79198"; transcript_id "MSTRG.79198.23"; exon_number "6";
chr17	StringTie	exon	68280907	68281118	1000	-	.	gene_id "MSTRG.79198"; transcript_id "MSTRG.79198.23"; exon_number "7";
chr17	StringTie	exon	68282997	68283123	1000	-	.	gene_id "MSTRG.79198"; transcript_id "MSTRG.79198.23"; exon_number "8";
chr17	StringTie	exon	68285545	68285642	1000	-	.	gene_id "MSTRG.79198"; transcript_id "MSTRG.79198.23"; exon_number "9";
chr17	StringTie	exon	68286165	68286299	1000	-	.	gene_id "MSTRG.79198"; transcript_id "MSTRG.79198.23"; exon_number "10";
chr17	StringTie	exon	68291086	68291280	1000	-	.	gene_id "MSTRG.79198"; transcript_id "MSTRG.79198.23"; exon_number "11";
chr17	StringTie	transcript	68266974	68291185	1000	-	.	gene_id "MSTRG.79198"; transcript_id "MSTRG.79198.24";
chr17	StringTie	exon	68266974	68269346	1000	-	.	gene_id "MSTRG.79198"; transcript_id "MSTRG.79198.24"; exon_number "1";
chr17	StringTie	exon	68270164	68270233	1000	-	.	gene_id "MSTRG.79198"; transcript_id "MSTRG.79198.24"; exon_number "2";
chr17	StringTie	exon	68270839	68271654	1000	-	.	gene_id "MSTRG.79198"; transcript_id "MSTRG.79198.24"; exon_number "3";
chr17	StringTie	exon	68272639	68272767	1000	-	.	gene_id "MSTRG.79198"; transcript_id "MSTRG.79198.24"; exon_number "4";
chr17	StringTie	exon	68273927	68274070	1000	-	.	gene_id "MSTRG.79198"; transcript_id "MSTRG.79198.24"; exon_number "5";
chr17	StringTie	exon	68278089	68278327	1000	-	.	gene_id "MSTRG.79198"; transcript_id "MSTRG.79198.24"; exon_number "6";
chr17	StringTie	exon	68281001	68281118	1000	-	.	gene_id "MSTRG.79198"; transcript_id "MSTRG.79198.24"; exon_number "7";
chr17	StringTie	exon	68282997	68283123	1000	-	.	gene_id "MSTRG.79198"; transcript_id "MSTRG.79198.24"; exon_number "8";
chr17	StringTie	exon	68285545	68285642	1000	-	.	gene_id "MSTRG.79198"; transcript_id "MSTRG.79198.24"; exon_number "9";
chr17	StringTie	exon	68286165	68286299	1000	-	.	gene_id "MSTRG.79198"; transcript_id "MSTRG.79198.24"; exon_number "10";
chr17	StringTie	exon	68291086	68291185	1000	-	.	gene_id "MSTRG.79198"; transcript_id "MSTRG.79198.24"; exon_number "11";
chr17	StringTie	transcript	68266976	68286415	1000	-	.	gene_id "MSTRG.79198"; transcript_id "MSTRG.79198.25";
chr17	StringTie	exon	68266976	68269346	1000	-	.	gene_id "MSTRG.79198"; transcript_id "MSTRG.79198.25"; exon_number "1";
chr17	StringTie	exon	68270164	68270233	1000	-	.	gene_id "MSTRG.79198"; transcript_id "MSTRG.79198.25"; exon_number "2";
chr17	StringTie	exon	68270839	68271654	1000	-	.	gene_id "MSTRG.79198"; transcript_id "MSTRG.79198.25"; exon_number "3";
chr17	StringTie	exon	68272639	68272767	1000	-	.	gene_id "MSTRG.79198"; transcript_id "MSTRG.79198.25"; exon_number "4";
chr17	StringTie	exon	68273927	68274070	1000	-	.	gene_id "MSTRG.79198"; transcript_id "MSTRG.79198.25"; exon_number "5";
chr17	StringTie	exon	68278089	68278327	1000	-	.	gene_id "MSTRG.79198"; transcript_id "MSTRG.79198.25"; exon_number "6";
chr17	StringTie	exon	68278423	68278518	1000	-	.	gene_id "MSTRG.79198"; transcript_id "MSTRG.79198.25"; exon_number "7";
chr17	StringTie	exon	68281096	68281118	1000	-	.	gene_id "MSTRG.79198"; transcript_id "MSTRG.79198.25"; exon_number "8";
chr17	StringTie	exon	68282997	68283123	1000	-	.	gene_id "MSTRG.79198"; transcript_id "MSTRG.79198.25"; exon_number "9";
chr17	StringTie	exon	68285545	68285642	1000	-	.	gene_id "MSTRG.79198"; transcript_id "MSTRG.79198.25"; exon_number "10";
chr17	StringTie	exon	68286165	68286415	1000	-	.	gene_id "MSTRG.79198"; transcript_id "MSTRG.79198.25"; exon_number "11";
chr17	StringTie	transcript	68266977	68283118	1000	-	.	gene_id "MSTRG.79198"; transcript_id "MSTRG.79198.26";
chr17	StringTie	exon	68266977	68269346	1000	-	.	gene_id "MSTRG.79198"; transcript_id "MSTRG.79198.26"; exon_number "1";
chr17	StringTie	exon	68270839	68271654	1000	-	.	gene_id "MSTRG.79198"; transcript_id "MSTRG.79198.26"; exon_number "2";
chr17	StringTie	exon	68272639	68272767	1000	-	.	gene_id "MSTRG.79198"; transcript_id "MSTRG.79198.26"; exon_number "3";
chr17	StringTie	exon	68273927	68274070	1000	-	.	gene_id "MSTRG.79198"; transcript_id "MSTRG.79198.26"; exon_number "4";
chr17	StringTie	exon	68278089	68278286	1000	-	.	gene_id "MSTRG.79198"; transcript_id "MSTRG.79198.26"; exon_number "5";
chr17	StringTie	exon	68282997	68283118	1000	-	.	gene_id "MSTRG.79198"; transcript_id "MSTRG.79198.26"; exon_number "6";
chr17	StringTie	transcript	68266988	68291288	1000	-	.	gene_id "MSTRG.79198"; transcript_id "MSTRG.79198.27";
chr17	StringTie	exon	68266988	68269346	1000	-	.	gene_id "MSTRG.79198"; transcript_id "MSTRG.79198.27"; exon_number "1";
chr17	StringTie	exon	68270164	68270233	1000	-	.	gene_id "MSTRG.79198"; transcript_id "MSTRG.79198.27"; exon_number "2";
chr17	StringTie	exon	68270839	68271654	1000	-	.	gene_id "MSTRG.79198"; transcript_id "MSTRG.79198.27"; exon_number "3";
chr17	StringTie	exon	68272639	68272767	1000	-	.	gene_id "MSTRG.79198"; transcript_id "MSTRG.79198.27"; exon_number "4";
chr17	StringTie	exon	68273927	68274070	1000	-	.	gene_id "MSTRG.79198"; transcript_id "MSTRG.79198.27"; exon_number "5";
chr17	StringTie	exon	68278089	68278327	1000	-	.	gene_id "MSTRG.79198"; transcript_id "MSTRG.79198.27"; exon_number "6";
chr17	StringTie	exon	68281001	68281118	1000	-	.	gene_id "MSTRG.79198"; transcript_id "MSTRG.79198.27"; exon_number "7";
chr17	StringTie	exon	68282997	68283123	1000	-	.	gene_id "MSTRG.79198"; transcript_id "MSTRG.79198.27"; exon_number "8";
chr17	StringTie	exon	68285545	68285642	1000	-	.	gene_id "MSTRG.79198"; transcript_id "MSTRG.79198.27"; exon_number "9";
chr17	StringTie	exon	68291086	68291288	1000	-	.	gene_id "MSTRG.79198"; transcript_id "MSTRG.79198.27"; exon_number "10";
chr17	StringTie	transcript	68266991	68291255	1000	-	.	gene_id "MSTRG.79198"; transcript_id "MSTRG.79198.28";
chr17	StringTie	exon	68266991	68269346	1000	-	.	gene_id "MSTRG.79198"; transcript_id "MSTRG.79198.28"; exon_number "1";
chr17	StringTie	exon	68270164	68270233	1000	-	.	gene_id "MSTRG.79198"; transcript_id "MSTRG.79198.28"; exon_number "2";
chr17	StringTie	exon	68270839	68271654	1000	-	.	gene_id "MSTRG.79198"; transcript_id "MSTRG.79198.28"; exon_number "3";
chr17	StringTie	exon	68272639	68272767	1000	-	.	gene_id "MSTRG.79198"; transcript_id "MSTRG.79198.28"; exon_number "4";
chr17	StringTie	exon	68273927	68274070	1000	-	.	gene_id "MSTRG.79198"; transcript_id "MSTRG.79198.28"; exon_number "5";
chr17	StringTie	exon	68278089	68278327	1000	-	.	gene_id "MSTRG.79198"; transcript_id "MSTRG.79198.28"; exon_number "6";
chr17	StringTie	exon	68281001	68281118	1000	-	.	gene_id "MSTRG.79198"; transcript_id "MSTRG.79198.28"; exon_number "7";
chr17	StringTie	exon	68285545	68285642	1000	-	.	gene_id "MSTRG.79198"; transcript_id "MSTRG.79198.28"; exon_number "8";
chr17	StringTie	exon	68291086	68291255	1000	-	.	gene_id "MSTRG.79198"; transcript_id "MSTRG.79198.28"; exon_number "9";
chr17	StringTie	transcript	68266994	68291281	1000	-	.	gene_id "MSTRG.79198"; transcript_id "MSTRG.79198.29";
chr17	StringTie	exon	68266994	68269346	1000	-	.	gene_id "MSTRG.79198"; transcript_id "MSTRG.79198.29"; exon_number "1";
chr17	StringTie	exon	68270164	68270233	1000	-	.	gene_id "MSTRG.79198"; transcript_id "MSTRG.79198.29"; exon_number "2";
chr17	StringTie	exon	68270839	68271654	1000	-	.	gene_id "MSTRG.79198"; transcript_id "MSTRG.79198.29"; exon_number "3";
chr17	StringTie	exon	68272639	68272767	1000	-	.	gene_id "MSTRG.79198"; transcript_id "MSTRG.79198.29"; exon_number "4";
chr17	StringTie	exon	68273927	68274070	1000	-	.	gene_id "MSTRG.79198"; transcript_id "MSTRG.79198.29"; exon_number "5";
chr17	StringTie	exon	68278089	68278327	1000	-	.	gene_id "MSTRG.79198"; transcript_id "MSTRG.79198.29"; exon_number "6";
chr17	StringTie	exon	68280907	68281118	1000	-	.	gene_id "MSTRG.79198"; transcript_id "MSTRG.79198.29"; exon_number "7";
chr17	StringTie	exon	68282997	68283123	1000	-	.	gene_id "MSTRG.79198"; transcript_id "MSTRG.79198.29"; exon_number "8";
chr17	StringTie	exon	68285545	68285642	1000	-	.	gene_id "MSTRG.79198"; transcript_id "MSTRG.79198.29"; exon_number "9";
chr17	StringTie	exon	68291086	68291281	1000	-	.	gene_id "MSTRG.79198"; transcript_id "MSTRG.79198.29"; exon_number "10";
chr17	StringTie	transcript	68266543	68279386	1000	-	.	gene_id "MSTRG.79198"; transcript_id "MSTRG.79198.3";
chr17	StringTie	exon	68266543	68269346	1000	-	.	gene_id "MSTRG.79198"; transcript_id "MSTRG.79198.3"; exon_number "1";
chr17	StringTie	exon	68270839	68271654	1000	-	.	gene_id "MSTRG.79198"; transcript_id "MSTRG.79198.3"; exon_number "2";
chr17	StringTie	exon	68272639	68272767	1000	-	.	gene_id "MSTRG.79198"; transcript_id "MSTRG.79198.3"; exon_number "3";
chr17	StringTie	exon	68273927	68274070	1000	-	.	gene_id "MSTRG.79198"; transcript_id "MSTRG.79198.3"; exon_number "4";
chr17	StringTie	exon	68278089	68278327	1000	-	.	gene_id "MSTRG.79198"; transcript_id "MSTRG.79198.3"; exon_number "5";
chr17	StringTie	exon	68278423	68279386	1000	-	.	gene_id "MSTRG.79198"; transcript_id "MSTRG.79198.3"; exon_number "6";
chr17	StringTie	transcript	68266996	68291267	1000	-	.	gene_id "MSTRG.79198"; transcript_id "MSTRG.79198.30";
chr17	StringTie	exon	68266996	68269346	1000	-	.	gene_id "MSTRG.79198"; transcript_id "MSTRG.79198.30"; exon_number "1";
chr17	StringTie	exon	68270164	68270233	1000	-	.	gene_id "MSTRG.79198"; transcript_id "MSTRG.79198.30"; exon_number "2";
chr17	StringTie	exon	68270839	68271654	1000	-	.	gene_id "MSTRG.79198"; transcript_id "MSTRG.79198.30"; exon_number "3";
chr17	StringTie	exon	68272639	68272767	1000	-	.	gene_id "MSTRG.79198"; transcript_id "MSTRG.79198.30"; exon_number "4";
chr17	StringTie	exon	68278089	68278327	1000	-	.	gene_id "MSTRG.79198"; transcript_id "MSTRG.79198.30"; exon_number "5";
chr17	StringTie	exon	68291086	68291267	1000	-	.	gene_id "MSTRG.79198"; transcript_id "MSTRG.79198.30"; exon_number "6";
chr17	StringTie	transcript	68267000	68291487	1000	-	.	gene_id "MSTRG.79198"; transcript_id "MSTRG.79198.31";
chr17	StringTie	exon	68267000	68269346	1000	-	.	gene_id "MSTRG.79198"; transcript_id "MSTRG.79198.31"; exon_number "1";
chr17	StringTie	exon	68270164	68270233	1000	-	.	gene_id "MSTRG.79198"; transcript_id "MSTRG.79198.31"; exon_number "2";
chr17	StringTie	exon	68270839	68271654	1000	-	.	gene_id "MSTRG.79198"; transcript_id "MSTRG.79198.31"; exon_number "3";
chr17	StringTie	exon	68272639	68274070	1000	-	.	gene_id "MSTRG.79198"; transcript_id "MSTRG.79198.31"; exon_number "4";
chr17	StringTie	exon	68278089	68278327	1000	-	.	gene_id "MSTRG.79198"; transcript_id "MSTRG.79198.31"; exon_number "5";
chr17	StringTie	exon	68280907	68281118	1000	-	.	gene_id "MSTRG.79198"; transcript_id "MSTRG.79198.31"; exon_number "6";
chr17	StringTie	exon	68282997	68283123	1000	-	.	gene_id "MSTRG.79198"; transcript_id "MSTRG.79198.31"; exon_number "7";
chr17	StringTie	exon	68285545	68285642	1000	-	.	gene_id "MSTRG.79198"; transcript_id "MSTRG.79198.31"; exon_number "8";
chr17	StringTie	exon	68286165	68286299	1000	-	.	gene_id "MSTRG.79198"; transcript_id "MSTRG.79198.31"; exon_number "9";
chr17	StringTie	exon	68291086	68291487	1000	-	.	gene_id "MSTRG.79198"; transcript_id "MSTRG.79198.31"; exon_number "10";
chr17	StringTie	transcript	68267003	68291281	1000	-	.	gene_id "MSTRG.79198"; transcript_id "MSTRG.79198.32";
chr17	StringTie	exon	68267003	68269346	1000	-	.	gene_id "MSTRG.79198"; transcript_id "MSTRG.79198.32"; exon_number "1";
chr17	StringTie	exon	68270164	68270233	1000	-	.	gene_id "MSTRG.79198"; transcript_id "MSTRG.79198.32"; exon_number "2";
chr17	StringTie	exon	68270839	68271654	1000	-	.	gene_id "MSTRG.79198"; transcript_id "MSTRG.79198.32"; exon_number "3";
chr17	StringTie	exon	68272639	68272767	1000	-	.	gene_id "MSTRG.79198"; transcript_id "MSTRG.79198.32"; exon_number "4";
chr17	StringTie	exon	68273927	68274070	1000	-	.	gene_id "MSTRG.79198"; transcript_id "MSTRG.79198.32"; exon_number "5";
chr17	StringTie	exon	68278089	68278327	1000	-	.	gene_id "MSTRG.79198"; transcript_id "MSTRG.79198.32"; exon_number "6";
chr17	StringTie	exon	68281001	68281118	1000	-	.	gene_id "MSTRG.79198"; transcript_id "MSTRG.79198.32"; exon_number "7";
chr17	StringTie	exon	68282997	68283119	1000	-	.	gene_id "MSTRG.79198"; transcript_id "MSTRG.79198.32"; exon_number "8";
chr17	StringTie	exon	68291086	68291281	1000	-	.	gene_id "MSTRG.79198"; transcript_id "MSTRG.79198.32"; exon_number "9";
chr17	StringTie	transcript	68267004	68291289	1000	-	.	gene_id "MSTRG.79198"; transcript_id "MSTRG.79198.33";
chr17	StringTie	exon	68267004	68269346	1000	-	.	gene_id "MSTRG.79198"; transcript_id "MSTRG.79198.33"; exon_number "1";
chr17	StringTie	exon	68270839	68271654	1000	-	.	gene_id "MSTRG.79198"; transcript_id "MSTRG.79198.33"; exon_number "2";
chr17	StringTie	exon	68272639	68272767	1000	-	.	gene_id "MSTRG.79198"; transcript_id "MSTRG.79198.33"; exon_number "3";
chr17	StringTie	exon	68273927	68274070	1000	-	.	gene_id "MSTRG.79198"; transcript_id "MSTRG.79198.33"; exon_number "4";
chr17	StringTie	exon	68278089	68278327	1000	-	.	gene_id "MSTRG.79198"; transcript_id "MSTRG.79198.33"; exon_number "5";
chr17	StringTie	exon	68281001	68281118	1000	-	.	gene_id "MSTRG.79198"; transcript_id "MSTRG.79198.33"; exon_number "6";
chr17	StringTie	exon	68282997	68283123	1000	-	.	gene_id "MSTRG.79198"; transcript_id "MSTRG.79198.33"; exon_number "7";
chr17	StringTie	exon	68285545	68285642	1000	-	.	gene_id "MSTRG.79198"; transcript_id "MSTRG.79198.33"; exon_number "8";
chr17	StringTie	exon	68291086	68291289	1000	-	.	gene_id "MSTRG.79198"; transcript_id "MSTRG.79198.33"; exon_number "9";
chr17	StringTie	transcript	68267004	68291185	1000	-	.	gene_id "MSTRG.79198"; transcript_id "MSTRG.79198.34";
chr17	StringTie	exon	68267004	68269346	1000	-	.	gene_id "MSTRG.79198"; transcript_id "MSTRG.79198.34"; exon_number "1";
chr17	StringTie	exon	68270164	68270233	1000	-	.	gene_id "MSTRG.79198"; transcript_id "MSTRG.79198.34"; exon_number "2";
chr17	StringTie	exon	68270839	68271654	1000	-	.	gene_id "MSTRG.79198"; transcript_id "MSTRG.79198.34"; exon_number "3";
chr17	StringTie	exon	68272639	68272767	1000	-	.	gene_id "MSTRG.79198"; transcript_id "MSTRG.79198.34"; exon_number "4";
chr17	StringTie	exon	68273927	68274070	1000	-	.	gene_id "MSTRG.79198"; transcript_id "MSTRG.79198.34"; exon_number "5";
chr17	StringTie	exon	68278089	68278327	1000	-	.	gene_id "MSTRG.79198"; transcript_id "MSTRG.79198.34"; exon_number "6";
chr17	StringTie	exon	68282997	68283123	1000	-	.	gene_id "MSTRG.79198"; transcript_id "MSTRG.79198.34"; exon_number "7";
chr17	StringTie	exon	68286165	68286299	1000	-	.	gene_id "MSTRG.79198"; transcript_id "MSTRG.79198.34"; exon_number "8";
chr17	StringTie	exon	68291086	68291185	1000	-	.	gene_id "MSTRG.79198"; transcript_id "MSTRG.79198.34"; exon_number "9";
chr17	StringTie	transcript	68267008	68278584	1000	-	.	gene_id "MSTRG.79198"; transcript_id "MSTRG.79198.35";
chr17	StringTie	exon	68267008	68269346	1000	-	.	gene_id "MSTRG.79198"; transcript_id "MSTRG.79198.35"; exon_number "1";
chr17	StringTie	exon	68270164	68271654	1000	-	.	gene_id "MSTRG.79198"; transcript_id "MSTRG.79198.35"; exon_number "2";
chr17	StringTie	exon	68272639	68272767	1000	-	.	gene_id "MSTRG.79198"; transcript_id "MSTRG.79198.35"; exon_number "3";
chr17	StringTie	exon	68273927	68274070	1000	-	.	gene_id "MSTRG.79198"; transcript_id "MSTRG.79198.35"; exon_number "4";
chr17	StringTie	exon	68278089	68278327	1000	-	.	gene_id "MSTRG.79198"; transcript_id "MSTRG.79198.35"; exon_number "5";
chr17	StringTie	exon	68278423	68278584	1000	-	.	gene_id "MSTRG.79198"; transcript_id "MSTRG.79198.35"; exon_number "6";
chr17	StringTie	transcript	68267024	68291280	1000	-	.	gene_id "MSTRG.79198"; transcript_id "MSTRG.79198.36";
chr17	StringTie	exon	68267024	68269346	1000	-	.	gene_id "MSTRG.79198"; transcript_id "MSTRG.79198.36"; exon_number "1";
chr17	StringTie	exon	68270164	68270233	1000	-	.	gene_id "MSTRG.79198"; transcript_id "MSTRG.79198.36"; exon_number "2";
chr17	StringTie	exon	68270839	68271654	1000	-	.	gene_id "MSTRG.79198"; transcript_id "MSTRG.79198.36"; exon_number "3";
chr17	StringTie	exon	68272639	68272767	1000	-	.	gene_id "MSTRG.79198"; transcript_id "MSTRG.79198.36"; exon_number "4";
chr17	StringTie	exon	68273927	68274070	1000	-	.	gene_id "MSTRG.79198"; transcript_id "MSTRG.79198.36"; exon_number "5";
chr17	StringTie	exon	68278089	68278286	1000	-	.	gene_id "MSTRG.79198"; transcript_id "MSTRG.79198.36"; exon_number "6";
chr17	StringTie	exon	68282997	68283123	1000	-	.	gene_id "MSTRG.79198"; transcript_id "MSTRG.79198.36"; exon_number "7";
chr17	StringTie	exon	68285545	68285642	1000	-	.	gene_id "MSTRG.79198"; transcript_id "MSTRG.79198.36"; exon_number "8";
chr17	StringTie	exon	68291086	68291280	1000	-	.	gene_id "MSTRG.79198"; transcript_id "MSTRG.79198.36"; exon_number "9";
chr17	StringTie	transcript	68267024	68285748	1000	-	.	gene_id "MSTRG.79198"; transcript_id "MSTRG.79198.37";
chr17	StringTie	exon	68267024	68268646	1000	-	.	gene_id "MSTRG.79198"; transcript_id "MSTRG.79198.37"; exon_number "1";
chr17	StringTie	exon	68269102	68269346	1000	-	.	gene_id "MSTRG.79198"; transcript_id "MSTRG.79198.37"; exon_number "2";
chr17	StringTie	exon	68270164	68270233	1000	-	.	gene_id "MSTRG.79198"; transcript_id "MSTRG.79198.37"; exon_number "3";
chr17	StringTie	exon	68270839	68271654	1000	-	.	gene_id "MSTRG.79198"; transcript_id "MSTRG.79198.37"; exon_number "4";
chr17	StringTie	exon	68272639	68272767	1000	-	.	gene_id "MSTRG.79198"; transcript_id "MSTRG.79198.37"; exon_number "5";
chr17	StringTie	exon	68273927	68274070	1000	-	.	gene_id "MSTRG.79198"; transcript_id "MSTRG.79198.37"; exon_number "6";
chr17	StringTie	exon	68278089	68278327	1000	-	.	gene_id "MSTRG.79198"; transcript_id "MSTRG.79198.37"; exon_number "7";
chr17	StringTie	exon	68282997	68283123	1000	-	.	gene_id "MSTRG.79198"; transcript_id "MSTRG.79198.37"; exon_number "8";
chr17	StringTie	exon	68285545	68285748	1000	-	.	gene_id "MSTRG.79198"; transcript_id "MSTRG.79198.37"; exon_number "9";
chr17	StringTie	transcript	68267025	68291302	1000	-	.	gene_id "MSTRG.79198"; transcript_id "MSTRG.79198.38";
chr17	StringTie	exon	68267025	68269346	1000	-	.	gene_id "MSTRG.79198"; transcript_id "MSTRG.79198.38"; exon_number "1";
chr17	StringTie	exon	68270164	68270721	1000	-	.	gene_id "MSTRG.79198"; transcript_id "MSTRG.79198.38"; exon_number "2";
chr17	StringTie	exon	68270839	68271654	1000	-	.	gene_id "MSTRG.79198"; transcript_id "MSTRG.79198.38"; exon_number "3";
chr17	StringTie	exon	68272639	68272767	1000	-	.	gene_id "MSTRG.79198"; transcript_id "MSTRG.79198.38"; exon_number "4";
chr17	StringTie	exon	68273927	68274070	1000	-	.	gene_id "MSTRG.79198"; transcript_id "MSTRG.79198.38"; exon_number "5";
chr17	StringTie	exon	68278089	68278327	1000	-	.	gene_id "MSTRG.79198"; transcript_id "MSTRG.79198.38"; exon_number "6";
chr17	StringTie	exon	68291086	68291302	1000	-	.	gene_id "MSTRG.79198"; transcript_id "MSTRG.79198.38"; exon_number "7";
chr17	StringTie	transcript	68267025	68291300	1000	-	.	gene_id "MSTRG.79198"; transcript_id "MSTRG.79198.39";
chr17	StringTie	exon	68267025	68269346	1000	-	.	gene_id "MSTRG.79198"; transcript_id "MSTRG.79198.39"; exon_number "1";
chr17	StringTie	exon	68272639	68272767	1000	-	.	gene_id "MSTRG.79198"; transcript_id "MSTRG.79198.39"; exon_number "2";
chr17	StringTie	exon	68273927	68274070	1000	-	.	gene_id "MSTRG.79198"; transcript_id "MSTRG.79198.39"; exon_number "3";
chr17	StringTie	exon	68278089	68278327	1000	-	.	gene_id "MSTRG.79198"; transcript_id "MSTRG.79198.39"; exon_number "4";
chr17	StringTie	exon	68282997	68283123	1000	-	.	gene_id "MSTRG.79198"; transcript_id "MSTRG.79198.39"; exon_number "5";
chr17	StringTie	exon	68291086	68291300	1000	-	.	gene_id "MSTRG.79198"; transcript_id "MSTRG.79198.39"; exon_number "6";
chr17	StringTie	transcript	68266842	68291280	1000	-	.	gene_id "MSTRG.79198"; transcript_id "MSTRG.79198.4";
chr17	StringTie	exon	68266842	68269346	1000	-	.	gene_id "MSTRG.79198"; transcript_id "MSTRG.79198.4"; exon_number "1";
chr17	StringTie	exon	68270164	68270233	1000	-	.	gene_id "MSTRG.79198"; transcript_id "MSTRG.79198.4"; exon_number "2";
chr17	StringTie	exon	68270839	68271654	1000	-	.	gene_id "MSTRG.79198"; transcript_id "MSTRG.79198.4"; exon_number "3";
chr17	StringTie	exon	68272639	68272767	1000	-	.	gene_id "MSTRG.79198"; transcript_id "MSTRG.79198.4"; exon_number "4";
chr17	StringTie	exon	68273927	68274070	1000	-	.	gene_id "MSTRG.79198"; transcript_id "MSTRG.79198.4"; exon_number "5";
chr17	StringTie	exon	68278089	68278327	1000	-	.	gene_id "MSTRG.79198"; transcript_id "MSTRG.79198.4"; exon_number "6";
chr17	StringTie	exon	68282997	68283123	1000	-	.	gene_id "MSTRG.79198"; transcript_id "MSTRG.79198.4"; exon_number "7";
chr17	StringTie	exon	68291086	68291280	1000	-	.	gene_id "MSTRG.79198"; transcript_id "MSTRG.79198.4"; exon_number "8";
chr17	StringTie	transcript	68267025	68291290	1000	-	.	gene_id "MSTRG.79198"; transcript_id "MSTRG.79198.40";
chr17	StringTie	exon	68267025	68269346	1000	-	.	gene_id "MSTRG.79198"; transcript_id "MSTRG.79198.40"; exon_number "1";
chr17	StringTie	exon	68270839	68271654	1000	-	.	gene_id "MSTRG.79198"; transcript_id "MSTRG.79198.40"; exon_number "2";
chr17	StringTie	exon	68272639	68272767	1000	-	.	gene_id "MSTRG.79198"; transcript_id "MSTRG.79198.40"; exon_number "3";
chr17	StringTie	exon	68273927	68274055	1000	-	.	gene_id "MSTRG.79198"; transcript_id "MSTRG.79198.40"; exon_number "4";
chr17	StringTie	exon	68278089	68278327	1000	-	.	gene_id "MSTRG.79198"; transcript_id "MSTRG.79198.40"; exon_number "5";
chr17	StringTie	exon	68280907	68281118	1000	-	.	gene_id "MSTRG.79198"; transcript_id "MSTRG.79198.40"; exon_number "6";
chr17	StringTie	exon	68291086	68291290	1000	-	.	gene_id "MSTRG.79198"; transcript_id "MSTRG.79198.40"; exon_number "7";
chr17	StringTie	transcript	68267025	68291262	1000	-	.	gene_id "MSTRG.79198"; transcript_id "MSTRG.79198.41";
chr17	StringTie	exon	68267025	68269346	1000	-	.	gene_id "MSTRG.79198"; transcript_id "MSTRG.79198.41"; exon_number "1";
chr17	StringTie	exon	68270839	68271654	1000	-	.	gene_id "MSTRG.79198"; transcript_id "MSTRG.79198.41"; exon_number "2";
chr17	StringTie	exon	68272639	68272767	1000	-	.	gene_id "MSTRG.79198"; transcript_id "MSTRG.79198.41"; exon_number "3";
chr17	StringTie	exon	68273927	68274070	1000	-	.	gene_id "MSTRG.79198"; transcript_id "MSTRG.79198.41"; exon_number "4";
chr17	StringTie	exon	68278089	68278327	1000	-	.	gene_id "MSTRG.79198"; transcript_id "MSTRG.79198.41"; exon_number "5";
chr17	StringTie	exon	68281001	68281118	1000	-	.	gene_id "MSTRG.79198"; transcript_id "MSTRG.79198.41"; exon_number "6";
chr17	StringTie	exon	68282997	68283123	1000	-	.	gene_id "MSTRG.79198"; transcript_id "MSTRG.79198.41"; exon_number "7";
chr17	StringTie	exon	68291086	68291262	1000	-	.	gene_id "MSTRG.79198"; transcript_id "MSTRG.79198.41"; exon_number "8";
chr17	StringTie	transcript	68267025	68291262	1000	-	.	gene_id "MSTRG.79198"; transcript_id "MSTRG.79198.42";
chr17	StringTie	exon	68267025	68269346	1000	-	.	gene_id "MSTRG.79198"; transcript_id "MSTRG.79198.42"; exon_number "1";
chr17	StringTie	exon	68270839	68271654	1000	-	.	gene_id "MSTRG.79198"; transcript_id "MSTRG.79198.42"; exon_number "2";
chr17	StringTie	exon	68272639	68272767	1000	-	.	gene_id "MSTRG.79198"; transcript_id "MSTRG.79198.42"; exon_number "3";
chr17	StringTie	exon	68273927	68274070	1000	-	.	gene_id "MSTRG.79198"; transcript_id "MSTRG.79198.42"; exon_number "4";
chr17	StringTie	exon	68278089	68278299	1000	-	.	gene_id "MSTRG.79198"; transcript_id "MSTRG.79198.42"; exon_number "5";
chr17	StringTie	exon	68282997	68283123	1000	-	.	gene_id "MSTRG.79198"; transcript_id "MSTRG.79198.42"; exon_number "6";
chr17	StringTie	exon	68285545	68285642	1000	-	.	gene_id "MSTRG.79198"; transcript_id "MSTRG.79198.42"; exon_number "7";
chr17	StringTie	exon	68291086	68291262	1000	-	.	gene_id "MSTRG.79198"; transcript_id "MSTRG.79198.42"; exon_number "8";
chr17	StringTie	transcript	68267025	68291300	1000	-	.	gene_id "MSTRG.79198"; transcript_id "MSTRG.79198.43";
chr17	StringTie	exon	68267025	68269346	1000	-	.	gene_id "MSTRG.79198"; transcript_id "MSTRG.79198.43"; exon_number "1";
chr17	StringTie	exon	68271091	68271654	1000	-	.	gene_id "MSTRG.79198"; transcript_id "MSTRG.79198.43"; exon_number "2";
chr17	StringTie	exon	68272639	68272767	1000	-	.	gene_id "MSTRG.79198"; transcript_id "MSTRG.79198.43"; exon_number "3";
chr17	StringTie	exon	68273927	68274070	1000	-	.	gene_id "MSTRG.79198"; transcript_id "MSTRG.79198.43"; exon_number "4";
chr17	StringTie	exon	68278089	68278327	1000	-	.	gene_id "MSTRG.79198"; transcript_id "MSTRG.79198.43"; exon_number "5";
chr17	StringTie	exon	68282997	68283123	1000	-	.	gene_id "MSTRG.79198"; transcript_id "MSTRG.79198.43"; exon_number "6";
chr17	StringTie	exon	68285545	68285642	1000	-	.	gene_id "MSTRG.79198"; transcript_id "MSTRG.79198.43"; exon_number "7";
chr17	StringTie	exon	68291086	68291300	1000	-	.	gene_id "MSTRG.79198"; transcript_id "MSTRG.79198.43"; exon_number "8";
chr17	StringTie	transcript	68267025	68291290	1000	-	.	gene_id "MSTRG.79198"; transcript_id "MSTRG.79198.44";
chr17	StringTie	exon	68267025	68269346	1000	-	.	gene_id "MSTRG.79198"; transcript_id "MSTRG.79198.44"; exon_number "1";
chr17	StringTie	exon	68270164	68270721	1000	-	.	gene_id "MSTRG.79198"; transcript_id "MSTRG.79198.44"; exon_number "2";
chr17	StringTie	exon	68270839	68271654	1000	-	.	gene_id "MSTRG.79198"; transcript_id "MSTRG.79198.44"; exon_number "3";
chr17	StringTie	exon	68272639	68272767	1000	-	.	gene_id "MSTRG.79198"; transcript_id "MSTRG.79198.44"; exon_number "4";
chr17	StringTie	exon	68273927	68274070	1000	-	.	gene_id "MSTRG.79198"; transcript_id "MSTRG.79198.44"; exon_number "5";
chr17	StringTie	exon	68278089	68278327	1000	-	.	gene_id "MSTRG.79198"; transcript_id "MSTRG.79198.44"; exon_number "6";
chr17	StringTie	exon	68282997	68283123	1000	-	.	gene_id "MSTRG.79198"; transcript_id "MSTRG.79198.44"; exon_number "7";
chr17	StringTie	exon	68291086	68291290	1000	-	.	gene_id "MSTRG.79198"; transcript_id "MSTRG.79198.44"; exon_number "8";
chr17	StringTie	transcript	68267025	68291185	1000	-	.	gene_id "MSTRG.79198"; transcript_id "MSTRG.79198.45";
chr17	StringTie	exon	68267025	68269346	1000	-	.	gene_id "MSTRG.79198"; transcript_id "MSTRG.79198.45"; exon_number "1";
chr17	StringTie	exon	68270839	68271654	1000	-	.	gene_id "MSTRG.79198"; transcript_id "MSTRG.79198.45"; exon_number "2";
chr17	StringTie	exon	68272639	68272767	1000	-	.	gene_id "MSTRG.79198"; transcript_id "MSTRG.79198.45"; exon_number "3";
chr17	StringTie	exon	68273927	68274055	1000	-	.	gene_id "MSTRG.79198"; transcript_id "MSTRG.79198.45"; exon_number "4";
chr17	StringTie	exon	68278089	68278327	1000	-	.	gene_id "MSTRG.79198"; transcript_id "MSTRG.79198.45"; exon_number "5";
chr17	StringTie	exon	68282997	68283123	1000	-	.	gene_id "MSTRG.79198"; transcript_id "MSTRG.79198.45"; exon_number "6";
chr17	StringTie	exon	68285545	68285642	1000	-	.	gene_id "MSTRG.79198"; transcript_id "MSTRG.79198.45"; exon_number "7";
chr17	StringTie	exon	68291086	68291185	1000	-	.	gene_id "MSTRG.79198"; transcript_id "MSTRG.79198.45"; exon_number "8";
chr17	StringTie	transcript	68267025	68291254	1000	-	.	gene_id "MSTRG.79198"; transcript_id "MSTRG.79198.46";
chr17	StringTie	exon	68267025	68269346	1000	-	.	gene_id "MSTRG.79198"; transcript_id "MSTRG.79198.46"; exon_number "1";
chr17	StringTie	exon	68270164	68270721	1000	-	.	gene_id "MSTRG.79198"; transcript_id "MSTRG.79198.46"; exon_number "2";
chr17	StringTie	exon	68270839	68271654	1000	-	.	gene_id "MSTRG.79198"; transcript_id "MSTRG.79198.46"; exon_number "3";
chr17	StringTie	exon	68272639	68272767	1000	-	.	gene_id "MSTRG.79198"; transcript_id "MSTRG.79198.46"; exon_number "4";
chr17	StringTie	exon	68273927	68274070	1000	-	.	gene_id "MSTRG.79198"; transcript_id "MSTRG.79198.46"; exon_number "5";
chr17	StringTie	exon	68278089	68278327	1000	-	.	gene_id "MSTRG.79198"; transcript_id "MSTRG.79198.46"; exon_number "6";
chr17	StringTie	exon	68280907	68281118	1000	-	.	gene_id "MSTRG.79198"; transcript_id "MSTRG.79198.46"; exon_number "7";
chr17	StringTie	exon	68282997	68283123	1000	-	.	gene_id "MSTRG.79198"; transcript_id "MSTRG.79198.46"; exon_number "8";
chr17	StringTie	exon	68291086	68291254	1000	-	.	gene_id "MSTRG.79198"; transcript_id "MSTRG.79198.46"; exon_number "9";
chr17	StringTie	transcript	68267025	68291469	1000	-	.	gene_id "MSTRG.79198"; transcript_id "MSTRG.79198.47";
chr17	StringTie	exon	68267025	68269346	1000	-	.	gene_id "MSTRG.79198"; transcript_id "MSTRG.79198.47"; exon_number "1";
chr17	StringTie	exon	68270164	68270233	1000	-	.	gene_id "MSTRG.79198"; transcript_id "MSTRG.79198.47"; exon_number "2";
chr17	StringTie	exon	68270839	68271654	1000	-	.	gene_id "MSTRG.79198"; transcript_id "MSTRG.79198.47"; exon_number "3";
chr17	StringTie	exon	68272639	68272767	1000	-	.	gene_id "MSTRG.79198"; transcript_id "MSTRG.79198.47"; exon_number "4";
chr17	StringTie	exon	68273927	68274070	1000	-	.	gene_id "MSTRG.79198"; transcript_id "MSTRG.79198.47"; exon_number "5";
chr17	StringTie	exon	68278089	68278327	1000	-	.	gene_id "MSTRG.79198"; transcript_id "MSTRG.79198.47"; exon_number "6";
chr17	StringTie	exon	68281001	68281118	1000	-	.	gene_id "MSTRG.79198"; transcript_id "MSTRG.79198.47"; exon_number "7";
chr17	StringTie	exon	68282997	68283123	1000	-	.	gene_id "MSTRG.79198"; transcript_id "MSTRG.79198.47"; exon_number "8";
chr17	StringTie	exon	68291086	68291469	1000	-	.	gene_id "MSTRG.79198"; transcript_id "MSTRG.79198.47"; exon_number "9";
chr17	StringTie	transcript	68267025	68291290	1000	-	.	gene_id "MSTRG.79198"; transcript_id "MSTRG.79198.48";
chr17	StringTie	exon	68267025	68269346	1000	-	.	gene_id "MSTRG.79198"; transcript_id "MSTRG.79198.48"; exon_number "1";
chr17	StringTie	exon	68270164	68270721	1000	-	.	gene_id "MSTRG.79198"; transcript_id "MSTRG.79198.48"; exon_number "2";
chr17	StringTie	exon	68270839	68271654	1000	-	.	gene_id "MSTRG.79198"; transcript_id "MSTRG.79198.48"; exon_number "3";
chr17	StringTie	exon	68272639	68272767	1000	-	.	gene_id "MSTRG.79198"; transcript_id "MSTRG.79198.48"; exon_number "4";
chr17	StringTie	exon	68273927	68274070	1000	-	.	gene_id "MSTRG.79198"; transcript_id "MSTRG.79198.48"; exon_number "5";
chr17	StringTie	exon	68278089	68278327	1000	-	.	gene_id "MSTRG.79198"; transcript_id "MSTRG.79198.48"; exon_number "6";
chr17	StringTie	exon	68282997	68283123	1000	-	.	gene_id "MSTRG.79198"; transcript_id "MSTRG.79198.48"; exon_number "7";
chr17	StringTie	exon	68285545	68285642	1000	-	.	gene_id "MSTRG.79198"; transcript_id "MSTRG.79198.48"; exon_number "8";
chr17	StringTie	exon	68291086	68291290	1000	-	.	gene_id "MSTRG.79198"; transcript_id "MSTRG.79198.48"; exon_number "9";
chr17	StringTie	transcript	68267026	68291300	1000	-	.	gene_id "MSTRG.79198"; transcript_id "MSTRG.79198.49";
chr17	StringTie	exon	68267026	68268646	1000	-	.	gene_id "MSTRG.79198"; transcript_id "MSTRG.79198.49"; exon_number "1";
chr17	StringTie	exon	68269102	68269346	1000	-	.	gene_id "MSTRG.79198"; transcript_id "MSTRG.79198.49"; exon_number "2";
chr17	StringTie	exon	68270839	68271654	1000	-	.	gene_id "MSTRG.79198"; transcript_id "MSTRG.79198.49"; exon_number "3";
chr17	StringTie	exon	68272639	68272767	1000	-	.	gene_id "MSTRG.79198"; transcript_id "MSTRG.79198.49"; exon_number "4";
chr17	StringTie	exon	68273927	68274070	1000	-	.	gene_id "MSTRG.79198"; transcript_id "MSTRG.79198.49"; exon_number "5";
chr17	StringTie	exon	68278089	68278327	1000	-	.	gene_id "MSTRG.79198"; transcript_id "MSTRG.79198.49"; exon_number "6";
chr17	StringTie	exon	68282997	68283099	1000	-	.	gene_id "MSTRG.79198"; transcript_id "MSTRG.79198.49"; exon_number "7";
chr17	StringTie	exon	68291086	68291300	1000	-	.	gene_id "MSTRG.79198"; transcript_id "MSTRG.79198.49"; exon_number "8";
chr17	StringTie	transcript	68266881	68291491	1000	-	.	gene_id "MSTRG.79198"; transcript_id "MSTRG.79198.5";
chr17	StringTie	exon	68266881	68269346	1000	-	.	gene_id "MSTRG.79198"; transcript_id "MSTRG.79198.5"; exon_number "1";
chr17	StringTie	exon	68270839	68271654	1000	-	.	gene_id "MSTRG.79198"; transcript_id "MSTRG.79198.5"; exon_number "2";
chr17	StringTie	exon	68272639	68272767	1000	-	.	gene_id "MSTRG.79198"; transcript_id "MSTRG.79198.5"; exon_number "3";
chr17	StringTie	exon	68273927	68274070	1000	-	.	gene_id "MSTRG.79198"; transcript_id "MSTRG.79198.5"; exon_number "4";
chr17	StringTie	exon	68278089	68278327	1000	-	.	gene_id "MSTRG.79198"; transcript_id "MSTRG.79198.5"; exon_number "5";
chr17	StringTie	exon	68285545	68285642	1000	-	.	gene_id "MSTRG.79198"; transcript_id "MSTRG.79198.5"; exon_number "6";
chr17	StringTie	exon	68291086	68291491	1000	-	.	gene_id "MSTRG.79198"; transcript_id "MSTRG.79198.5"; exon_number "7";
chr17	StringTie	transcript	68267026	68291279	1000	-	.	gene_id "MSTRG.79198"; transcript_id "MSTRG.79198.50";
chr17	StringTie	exon	68267026	68269346	1000	-	.	gene_id "MSTRG.79198"; transcript_id "MSTRG.79198.50"; exon_number "1";
chr17	StringTie	exon	68270839	68271654	1000	-	.	gene_id "MSTRG.79198"; transcript_id "MSTRG.79198.50"; exon_number "2";
chr17	StringTie	exon	68272639	68272767	1000	-	.	gene_id "MSTRG.79198"; transcript_id "MSTRG.79198.50"; exon_number "3";
chr17	StringTie	exon	68273927	68274070	1000	-	.	gene_id "MSTRG.79198"; transcript_id "MSTRG.79198.50"; exon_number "4";
chr17	StringTie	exon	68278089	68278327	1000	-	.	gene_id "MSTRG.79198"; transcript_id "MSTRG.79198.50"; exon_number "5";
chr17	StringTie	exon	68282997	68283119	1000	-	.	gene_id "MSTRG.79198"; transcript_id "MSTRG.79198.50"; exon_number "6";
chr17	StringTie	exon	68285545	68285642	1000	-	.	gene_id "MSTRG.79198"; transcript_id "MSTRG.79198.50"; exon_number "7";
chr17	StringTie	exon	68291086	68291279	1000	-	.	gene_id "MSTRG.79198"; transcript_id "MSTRG.79198.50"; exon_number "8";
chr17	StringTie	transcript	68267026	68291209	1000	-	.	gene_id "MSTRG.79198"; transcript_id "MSTRG.79198.51";
chr17	StringTie	exon	68267026	68267630	1000	-	.	gene_id "MSTRG.79198"; transcript_id "MSTRG.79198.51"; exon_number "1";
chr17	StringTie	exon	68269102	68269346	1000	-	.	gene_id "MSTRG.79198"; transcript_id "MSTRG.79198.51"; exon_number "2";
chr17	StringTie	exon	68270839	68271654	1000	-	.	gene_id "MSTRG.79198"; transcript_id "MSTRG.79198.51"; exon_number "3";
chr17	StringTie	exon	68272639	68272767	1000	-	.	gene_id "MSTRG.79198"; transcript_id "MSTRG.79198.51"; exon_number "4";
chr17	StringTie	exon	68273927	68274070	1000	-	.	gene_id "MSTRG.79198"; transcript_id "MSTRG.79198.51"; exon_number "5";
chr17	StringTie	exon	68278089	68278327	1000	-	.	gene_id "MSTRG.79198"; transcript_id "MSTRG.79198.51"; exon_number "6";
chr17	StringTie	exon	68282997	68283119	1000	-	.	gene_id "MSTRG.79198"; transcript_id "MSTRG.79198.51"; exon_number "7";
chr17	StringTie	exon	68291086	68291209	1000	-	.	gene_id "MSTRG.79198"; transcript_id "MSTRG.79198.51"; exon_number "8";
chr17	StringTie	transcript	68267026	68291246	1000	-	.	gene_id "MSTRG.79198"; transcript_id "MSTRG.79198.52";
chr17	StringTie	exon	68267026	68269346	1000	-	.	gene_id "MSTRG.79198"; transcript_id "MSTRG.79198.52"; exon_number "1";
chr17	StringTie	exon	68270839	68271654	1000	-	.	gene_id "MSTRG.79198"; transcript_id "MSTRG.79198.52"; exon_number "2";
chr17	StringTie	exon	68272639	68272767	1000	-	.	gene_id "MSTRG.79198"; transcript_id "MSTRG.79198.52"; exon_number "3";
chr17	StringTie	exon	68273927	68274070	1000	-	.	gene_id "MSTRG.79198"; transcript_id "MSTRG.79198.52"; exon_number "4";
chr17	StringTie	exon	68278089	68278327	1000	-	.	gene_id "MSTRG.79198"; transcript_id "MSTRG.79198.52"; exon_number "5";
chr17	StringTie	exon	68280907	68281122	1000	-	.	gene_id "MSTRG.79198"; transcript_id "MSTRG.79198.52"; exon_number "6";
chr17	StringTie	exon	68282997	68283123	1000	-	.	gene_id "MSTRG.79198"; transcript_id "MSTRG.79198.52"; exon_number "7";
chr17	StringTie	exon	68291086	68291246	1000	-	.	gene_id "MSTRG.79198"; transcript_id "MSTRG.79198.52"; exon_number "8";
chr17	StringTie	transcript	68267030	68290783	1000	-	.	gene_id "MSTRG.79198"; transcript_id "MSTRG.79198.54";
chr17	StringTie	exon	68267030	68269346	1000	-	.	gene_id "MSTRG.79198"; transcript_id "MSTRG.79198.54"; exon_number "1";
chr17	StringTie	exon	68270839	68271654	1000	-	.	gene_id "MSTRG.79198"; transcript_id "MSTRG.79198.54"; exon_number "2";
chr17	StringTie	exon	68272639	68272767	1000	-	.	gene_id "MSTRG.79198"; transcript_id "MSTRG.79198.54"; exon_number "3";
chr17	StringTie	exon	68273927	68274070	1000	-	.	gene_id "MSTRG.79198"; transcript_id "MSTRG.79198.54"; exon_number "4";
chr17	StringTie	exon	68278089	68278327	1000	-	.	gene_id "MSTRG.79198"; transcript_id "MSTRG.79198.54"; exon_number "5";
chr17	StringTie	exon	68282997	68283123	1000	-	.	gene_id "MSTRG.79198"; transcript_id "MSTRG.79198.54"; exon_number "6";
chr17	StringTie	exon	68290676	68290783	1000	-	.	gene_id "MSTRG.79198"; transcript_id "MSTRG.79198.54"; exon_number "7";
chr17	StringTie	transcript	68268622	68291224	1000	-	.	gene_id "MSTRG.79198"; transcript_id "MSTRG.79198.56";
chr17	StringTie	exon	68268622	68269346	1000	-	.	gene_id "MSTRG.79198"; transcript_id "MSTRG.79198.56"; exon_number "1";
chr17	StringTie	exon	68270839	68271654	1000	-	.	gene_id "MSTRG.79198"; transcript_id "MSTRG.79198.56"; exon_number "2";
chr17	StringTie	exon	68272639	68272767	1000	-	.	gene_id "MSTRG.79198"; transcript_id "MSTRG.79198.56"; exon_number "3";
chr17	StringTie	exon	68273927	68274070	1000	-	.	gene_id "MSTRG.79198"; transcript_id "MSTRG.79198.56"; exon_number "4";
chr17	StringTie	exon	68278089	68283123	1000	-	.	gene_id "MSTRG.79198"; transcript_id "MSTRG.79198.56"; exon_number "5";
chr17	StringTie	exon	68291086	68291224	1000	-	.	gene_id "MSTRG.79198"; transcript_id "MSTRG.79198.56"; exon_number "6";
chr17	StringTie	transcript	68266912	68291313	1000	-	.	gene_id "MSTRG.79198"; transcript_id "MSTRG.79198.6";
chr17	StringTie	exon	68266912	68269346	1000	-	.	gene_id "MSTRG.79198"; transcript_id "MSTRG.79198.6"; exon_number "1";
chr17	StringTie	exon	68270839	68271654	1000	-	.	gene_id "MSTRG.79198"; transcript_id "MSTRG.79198.6"; exon_number "2";
chr17	StringTie	exon	68272639	68272767	1000	-	.	gene_id "MSTRG.79198"; transcript_id "MSTRG.79198.6"; exon_number "3";
chr17	StringTie	exon	68273927	68274070	1000	-	.	gene_id "MSTRG.79198"; transcript_id "MSTRG.79198.6"; exon_number "4";
chr17	StringTie	exon	68278089	68278327	1000	-	.	gene_id "MSTRG.79198"; transcript_id "MSTRG.79198.6"; exon_number "5";
chr17	StringTie	exon	68281001	68281118	1000	-	.	gene_id "MSTRG.79198"; transcript_id "MSTRG.79198.6"; exon_number "6";
chr17	StringTie	exon	68291086	68291313	1000	-	.	gene_id "MSTRG.79198"; transcript_id "MSTRG.79198.6"; exon_number "7";
chr17	StringTie	transcript	68266912	68291422	1000	-	.	gene_id "MSTRG.79198"; transcript_id "MSTRG.79198.7";
chr17	StringTie	exon	68266912	68269346	1000	-	.	gene_id "MSTRG.79198"; transcript_id "MSTRG.79198.7"; exon_number "1";
chr17	StringTie	exon	68270164	68270233	1000	-	.	gene_id "MSTRG.79198"; transcript_id "MSTRG.79198.7"; exon_number "2";
chr17	StringTie	exon	68270839	68271654	1000	-	.	gene_id "MSTRG.79198"; transcript_id "MSTRG.79198.7"; exon_number "3";
chr17	StringTie	exon	68272639	68272767	1000	-	.	gene_id "MSTRG.79198"; transcript_id "MSTRG.79198.7"; exon_number "4";
chr17	StringTie	exon	68273927	68274070	1000	-	.	gene_id "MSTRG.79198"; transcript_id "MSTRG.79198.7"; exon_number "5";
chr17	StringTie	exon	68278089	68278327	1000	-	.	gene_id "MSTRG.79198"; transcript_id "MSTRG.79198.7"; exon_number "6";
chr17	StringTie	exon	68282997	68283123	1000	-	.	gene_id "MSTRG.79198"; transcript_id "MSTRG.79198.7"; exon_number "7";
chr17	StringTie	exon	68285545	68285642	1000	-	.	gene_id "MSTRG.79198"; transcript_id "MSTRG.79198.7"; exon_number "8";
chr17	StringTie	exon	68291086	68291422	1000	-	.	gene_id "MSTRG.79198"; transcript_id "MSTRG.79198.7"; exon_number "9";
chr17	StringTie	transcript	68266921	68291422	1000	-	.	gene_id "MSTRG.79198"; transcript_id "MSTRG.79198.8";
chr17	StringTie	exon	68266921	68269346	1000	-	.	gene_id "MSTRG.79198"; transcript_id "MSTRG.79198.8"; exon_number "1";
chr17	StringTie	exon	68270164	68270233	1000	-	.	gene_id "MSTRG.79198"; transcript_id "MSTRG.79198.8"; exon_number "2";
chr17	StringTie	exon	68270839	68271654	1000	-	.	gene_id "MSTRG.79198"; transcript_id "MSTRG.79198.8"; exon_number "3";
chr17	StringTie	exon	68272639	68272767	1000	-	.	gene_id "MSTRG.79198"; transcript_id "MSTRG.79198.8"; exon_number "4";
chr17	StringTie	exon	68273927	68274070	1000	-	.	gene_id "MSTRG.79198"; transcript_id "MSTRG.79198.8"; exon_number "5";
chr17	StringTie	exon	68278089	68278327	1000	-	.	gene_id "MSTRG.79198"; transcript_id "MSTRG.79198.8"; exon_number "6";
chr17	StringTie	exon	68280907	68281118	1000	-	.	gene_id "MSTRG.79198"; transcript_id "MSTRG.79198.8"; exon_number "7";
chr17	StringTie	exon	68291086	68291422	1000	-	.	gene_id "MSTRG.79198"; transcript_id "MSTRG.79198.8"; exon_number "8";
chr17	StringTie	transcript	68266935	68291292	1000	-	.	gene_id "MSTRG.79198"; transcript_id "MSTRG.79198.9";
chr17	StringTie	exon	68266935	68269346	1000	-	.	gene_id "MSTRG.79198"; transcript_id "MSTRG.79198.9"; exon_number "1";
chr17	StringTie	exon	68270839	68271654	1000	-	.	gene_id "MSTRG.79198"; transcript_id "MSTRG.79198.9"; exon_number "2";
chr17	StringTie	exon	68272639	68272767	1000	-	.	gene_id "MSTRG.79198"; transcript_id "MSTRG.79198.9"; exon_number "3";
chr17	StringTie	exon	68273927	68274070	1000	-	.	gene_id "MSTRG.79198"; transcript_id "MSTRG.79198.9"; exon_number "4";
chr17	StringTie	exon	68278089	68278327	1000	-	.	gene_id "MSTRG.79198"; transcript_id "MSTRG.79198.9"; exon_number "5";
chr17	StringTie	exon	68280907	68281118	1000	-	.	gene_id "MSTRG.79198"; transcript_id "MSTRG.79198.9"; exon_number "6";
chr17	StringTie	exon	68291086	68291292	1000	-	.	gene_id "MSTRG.79198"; transcript_id "MSTRG.79198.9"; exon_number "7";
chr17	StringTie	transcript	68309244	68329983	1000	-	.	gene_id "MSTRG.79199"; transcript_id "MSTRG.79199.1";
chr17	StringTie	exon	68309244	68324419	1000	-	.	gene_id "MSTRG.79199"; transcript_id "MSTRG.79199.1"; exon_number "1";
chr17	StringTie	exon	68326709	68329983	1000	-	.	gene_id "MSTRG.79199"; transcript_id "MSTRG.79199.1"; exon_number "2";
chr17	StringTie	transcript	68322823	68327578	1000	-	.	gene_id "MSTRG.79199"; transcript_id "MSTRG.79199.2";
chr17	StringTie	exon	68322823	68326662	1000	-	.	gene_id "MSTRG.79199"; transcript_id "MSTRG.79199.2"; exon_number "1";
chr17	StringTie	exon	68326816	68327578	1000	-	.	gene_id "MSTRG.79199"; transcript_id "MSTRG.79199.2"; exon_number "2";
chr1	StringTie	transcript	10462468	10472488	1000	-	.	gene_id "MSTRG.792"; transcript_id "ENST00000377036"; gene_name "DFFA"; ref_gene_id "ENSG00000160049";
chr1	StringTie	exon	10462468	10463209	1000	-	.	gene_id "MSTRG.792"; transcript_id "ENST00000377036"; exon_number "1"; gene_name "DFFA"; ref_gene_id "ENSG00000160049";
chr1	StringTie	exon	10463431	10463620	1000	-	.	gene_id "MSTRG.792"; transcript_id "ENST00000377036"; exon_number "2"; gene_name "DFFA"; ref_gene_id "ENSG00000160049";
chr1	StringTie	exon	10467190	10467332	1000	-	.	gene_id "MSTRG.792"; transcript_id "ENST00000377036"; exon_number "3"; gene_name "DFFA"; ref_gene_id "ENSG00000160049";
chr1	StringTie	exon	10469177	10469338	1000	-	.	gene_id "MSTRG.792"; transcript_id "ENST00000377036"; exon_number "4"; gene_name "DFFA"; ref_gene_id "ENSG00000160049";
chr1	StringTie	exon	10472323	10472488	1000	-	.	gene_id "MSTRG.792"; transcript_id "ENST00000377036"; exon_number "5"; gene_name "DFFA"; ref_gene_id "ENSG00000160049";
chr1	StringTie	transcript	10456522	10472526	1000	-	.	gene_id "MSTRG.792"; transcript_id "ENST00000377038"; gene_name "DFFA"; ref_gene_id "ENSG00000160049";
chr1	StringTie	exon	10456522	10461702	1000	-	.	gene_id "MSTRG.792"; transcript_id "ENST00000377038"; exon_number "1"; gene_name "DFFA"; ref_gene_id "ENSG00000160049";
chr1	StringTie	exon	10463058	10463209	1000	-	.	gene_id "MSTRG.792"; transcript_id "ENST00000377038"; exon_number "2"; gene_name "DFFA"; ref_gene_id "ENSG00000160049";
chr1	StringTie	exon	10463431	10463620	1000	-	.	gene_id "MSTRG.792"; transcript_id "ENST00000377038"; exon_number "3"; gene_name "DFFA"; ref_gene_id "ENSG00000160049";
chr1	StringTie	exon	10467190	10467332	1000	-	.	gene_id "MSTRG.792"; transcript_id "ENST00000377038"; exon_number "4"; gene_name "DFFA"; ref_gene_id "ENSG00000160049";
chr1	StringTie	exon	10469177	10469338	1000	-	.	gene_id "MSTRG.792"; transcript_id "ENST00000377038"; exon_number "5"; gene_name "DFFA"; ref_gene_id "ENSG00000160049";
chr1	StringTie	exon	10472323	10472526	1000	-	.	gene_id "MSTRG.792"; transcript_id "ENST00000377038"; exon_number "6"; gene_name "DFFA"; ref_gene_id "ENSG00000160049";
chr1	StringTie	transcript	10461643	10472479	1000	-	.	gene_id "MSTRG.792"; transcript_id "ENST00000476658"; gene_name "DFFA"; ref_gene_id "ENSG00000160049";
chr1	StringTie	exon	10461643	10461702	1000	-	.	gene_id "MSTRG.792"; transcript_id "ENST00000476658"; exon_number "1"; gene_name "DFFA"; ref_gene_id "ENSG00000160049";
chr1	StringTie	exon	10462988	10463209	1000	-	.	gene_id "MSTRG.792"; transcript_id "ENST00000476658"; exon_number "2"; gene_name "DFFA"; ref_gene_id "ENSG00000160049";
chr1	StringTie	exon	10467190	10467332	1000	-	.	gene_id "MSTRG.792"; transcript_id "ENST00000476658"; exon_number "3"; gene_name "DFFA"; ref_gene_id "ENSG00000160049";
chr1	StringTie	exon	10469177	10469338	1000	-	.	gene_id "MSTRG.792"; transcript_id "ENST00000476658"; exon_number "4"; gene_name "DFFA"; ref_gene_id "ENSG00000160049";
chr1	StringTie	exon	10472323	10472479	1000	-	.	gene_id "MSTRG.792"; transcript_id "ENST00000476658"; exon_number "5"; gene_name "DFFA"; ref_gene_id "ENSG00000160049";
chr1	StringTie	transcript	10452150	10474908	1000	-	.	gene_id "MSTRG.792"; transcript_id "MSTRG.792.1";
chr1	StringTie	exon	10452150	10452493	1000	-	.	gene_id "MSTRG.792"; transcript_id "MSTRG.792.1"; exon_number "1";
chr1	StringTie	exon	10453250	10461702	1000	-	.	gene_id "MSTRG.792"; transcript_id "MSTRG.792.1"; exon_number "2";
chr1	StringTie	exon	10463058	10463209	1000	-	.	gene_id "MSTRG.792"; transcript_id "MSTRG.792.1"; exon_number "3";
chr1	StringTie	exon	10463431	10463620	1000	-	.	gene_id "MSTRG.792"; transcript_id "MSTRG.792.1"; exon_number "4";
chr1	StringTie	exon	10467190	10467332	1000	-	.	gene_id "MSTRG.792"; transcript_id "MSTRG.792.1"; exon_number "5";
chr1	StringTie	exon	10469177	10469338	1000	-	.	gene_id "MSTRG.792"; transcript_id "MSTRG.792.1"; exon_number "6";
chr1	StringTie	exon	10472323	10472542	1000	-	.	gene_id "MSTRG.792"; transcript_id "MSTRG.792.1"; exon_number "7";
chr1	StringTie	exon	10474884	10474908	1000	-	.	gene_id "MSTRG.792"; transcript_id "MSTRG.792.1"; exon_number "8";
chr1	StringTie	transcript	10453385	10472587	1000	-	.	gene_id "MSTRG.792"; transcript_id "MSTRG.792.10";
chr1	StringTie	exon	10453385	10457168	1000	-	.	gene_id "MSTRG.792"; transcript_id "MSTRG.792.10"; exon_number "1";
chr1	StringTie	exon	10457670	10461702	1000	-	.	gene_id "MSTRG.792"; transcript_id "MSTRG.792.10"; exon_number "2";
chr1	StringTie	exon	10463058	10463209	1000	-	.	gene_id "MSTRG.792"; transcript_id "MSTRG.792.10"; exon_number "3";
chr1	StringTie	exon	10463431	10463620	1000	-	.	gene_id "MSTRG.792"; transcript_id "MSTRG.792.10"; exon_number "4";
chr1	StringTie	exon	10467190	10467332	1000	-	.	gene_id "MSTRG.792"; transcript_id "MSTRG.792.10"; exon_number "5";
chr1	StringTie	exon	10469177	10469338	1000	-	.	gene_id "MSTRG.792"; transcript_id "MSTRG.792.10"; exon_number "6";
chr1	StringTie	exon	10472323	10472587	1000	-	.	gene_id "MSTRG.792"; transcript_id "MSTRG.792.10"; exon_number "7";
chr1	StringTie	transcript	10453385	10472529	1000	-	.	gene_id "MSTRG.792"; transcript_id "MSTRG.792.11";
chr1	StringTie	exon	10453385	10457222	1000	-	.	gene_id "MSTRG.792"; transcript_id "MSTRG.792.11"; exon_number "1";
chr1	StringTie	exon	10460349	10460760	1000	-	.	gene_id "MSTRG.792"; transcript_id "MSTRG.792.11"; exon_number "2";
chr1	StringTie	exon	10461143	10461702	1000	-	.	gene_id "MSTRG.792"; transcript_id "MSTRG.792.11"; exon_number "3";
chr1	StringTie	exon	10463058	10463209	1000	-	.	gene_id "MSTRG.792"; transcript_id "MSTRG.792.11"; exon_number "4";
chr1	StringTie	exon	10463431	10463620	1000	-	.	gene_id "MSTRG.792"; transcript_id "MSTRG.792.11"; exon_number "5";
chr1	StringTie	exon	10467190	10467332	1000	-	.	gene_id "MSTRG.792"; transcript_id "MSTRG.792.11"; exon_number "6";
chr1	StringTie	exon	10469177	10469338	1000	-	.	gene_id "MSTRG.792"; transcript_id "MSTRG.792.11"; exon_number "7";
chr1	StringTie	exon	10472323	10472529	1000	-	.	gene_id "MSTRG.792"; transcript_id "MSTRG.792.11"; exon_number "8";
chr1	StringTie	transcript	10453552	10472562	1000	-	.	gene_id "MSTRG.792"; transcript_id "MSTRG.792.12";
chr1	StringTie	exon	10453552	10458767	1000	-	.	gene_id "MSTRG.792"; transcript_id "MSTRG.792.12"; exon_number "1";
chr1	StringTie	exon	10461143	10463209	1000	-	.	gene_id "MSTRG.792"; transcript_id "MSTRG.792.12"; exon_number "2";
chr1	StringTie	exon	10463431	10463620	1000	-	.	gene_id "MSTRG.792"; transcript_id "MSTRG.792.12"; exon_number "3";
chr1	StringTie	exon	10467190	10467332	1000	-	.	gene_id "MSTRG.792"; transcript_id "MSTRG.792.12"; exon_number "4";
chr1	StringTie	exon	10469177	10469338	1000	-	.	gene_id "MSTRG.792"; transcript_id "MSTRG.792.12"; exon_number "5";
chr1	StringTie	exon	10472323	10472562	1000	-	.	gene_id "MSTRG.792"; transcript_id "MSTRG.792.12"; exon_number "6";
chr1	StringTie	transcript	10453657	10472536	1000	-	.	gene_id "MSTRG.792"; transcript_id "MSTRG.792.13";
chr1	StringTie	exon	10453657	10459805	1000	-	.	gene_id "MSTRG.792"; transcript_id "MSTRG.792.13"; exon_number "1";
chr1	StringTie	exon	10460168	10461702	1000	-	.	gene_id "MSTRG.792"; transcript_id "MSTRG.792.13"; exon_number "2";
chr1	StringTie	exon	10463058	10463209	1000	-	.	gene_id "MSTRG.792"; transcript_id "MSTRG.792.13"; exon_number "3";
chr1	StringTie	exon	10463431	10463620	1000	-	.	gene_id "MSTRG.792"; transcript_id "MSTRG.792.13"; exon_number "4";
chr1	StringTie	exon	10467190	10467332	1000	-	.	gene_id "MSTRG.792"; transcript_id "MSTRG.792.13"; exon_number "5";
chr1	StringTie	exon	10469177	10469338	1000	-	.	gene_id "MSTRG.792"; transcript_id "MSTRG.792.13"; exon_number "6";
chr1	StringTie	exon	10472323	10472536	1000	-	.	gene_id "MSTRG.792"; transcript_id "MSTRG.792.13"; exon_number "7";
chr1	StringTie	transcript	10454519	10472532	1000	-	.	gene_id "MSTRG.792"; transcript_id "MSTRG.792.14";
chr1	StringTie	exon	10454519	10458620	1000	-	.	gene_id "MSTRG.792"; transcript_id "MSTRG.792.14"; exon_number "1";
chr1	StringTie	exon	10458935	10460760	1000	-	.	gene_id "MSTRG.792"; transcript_id "MSTRG.792.14"; exon_number "2";
chr1	StringTie	exon	10461143	10463209	1000	-	.	gene_id "MSTRG.792"; transcript_id "MSTRG.792.14"; exon_number "3";
chr1	StringTie	exon	10463431	10463620	1000	-	.	gene_id "MSTRG.792"; transcript_id "MSTRG.792.14"; exon_number "4";
chr1	StringTie	exon	10467190	10467332	1000	-	.	gene_id "MSTRG.792"; transcript_id "MSTRG.792.14"; exon_number "5";
chr1	StringTie	exon	10469177	10469338	1000	-	.	gene_id "MSTRG.792"; transcript_id "MSTRG.792.14"; exon_number "6";
chr1	StringTie	exon	10472323	10472532	1000	-	.	gene_id "MSTRG.792"; transcript_id "MSTRG.792.14"; exon_number "7";
chr1	StringTie	transcript	10454965	10472531	1000	-	.	gene_id "MSTRG.792"; transcript_id "MSTRG.792.15";
chr1	StringTie	exon	10454965	10458767	1000	-	.	gene_id "MSTRG.792"; transcript_id "MSTRG.792.15"; exon_number "1";
chr1	StringTie	exon	10461143	10461702	1000	-	.	gene_id "MSTRG.792"; transcript_id "MSTRG.792.15"; exon_number "2";
chr1	StringTie	exon	10463058	10463209	1000	-	.	gene_id "MSTRG.792"; transcript_id "MSTRG.792.15"; exon_number "3";
chr1	StringTie	exon	10463431	10463620	1000	-	.	gene_id "MSTRG.792"; transcript_id "MSTRG.792.15"; exon_number "4";
chr1	StringTie	exon	10467190	10467332	1000	-	.	gene_id "MSTRG.792"; transcript_id "MSTRG.792.15"; exon_number "5";
chr1	StringTie	exon	10469177	10469338	1000	-	.	gene_id "MSTRG.792"; transcript_id "MSTRG.792.15"; exon_number "6";
chr1	StringTie	exon	10472323	10472531	1000	-	.	gene_id "MSTRG.792"; transcript_id "MSTRG.792.15"; exon_number "7";
chr1	StringTie	transcript	10455140	10472562	1000	-	.	gene_id "MSTRG.792"; transcript_id "MSTRG.792.16";
chr1	StringTie	exon	10455140	10460760	1000	-	.	gene_id "MSTRG.792"; transcript_id "MSTRG.792.16"; exon_number "1";
chr1	StringTie	exon	10461143	10461702	1000	-	.	gene_id "MSTRG.792"; transcript_id "MSTRG.792.16"; exon_number "2";
chr1	StringTie	exon	10463058	10463209	1000	-	.	gene_id "MSTRG.792"; transcript_id "MSTRG.792.16"; exon_number "3";
chr1	StringTie	exon	10463431	10463620	1000	-	.	gene_id "MSTRG.792"; transcript_id "MSTRG.792.16"; exon_number "4";
chr1	StringTie	exon	10467190	10467332	1000	-	.	gene_id "MSTRG.792"; transcript_id "MSTRG.792.16"; exon_number "5";
chr1	StringTie	exon	10469177	10469338	1000	-	.	gene_id "MSTRG.792"; transcript_id "MSTRG.792.16"; exon_number "6";
chr1	StringTie	exon	10472323	10472562	1000	-	.	gene_id "MSTRG.792"; transcript_id "MSTRG.792.16"; exon_number "7";
chr1	StringTie	transcript	10455250	10472539	1000	-	.	gene_id "MSTRG.792"; transcript_id "MSTRG.792.17";
chr1	StringTie	exon	10455250	10455355	1000	-	.	gene_id "MSTRG.792"; transcript_id "MSTRG.792.17"; exon_number "1";
chr1	StringTie	exon	10461202	10461702	1000	-	.	gene_id "MSTRG.792"; transcript_id "MSTRG.792.17"; exon_number "2";
chr1	StringTie	exon	10463058	10463209	1000	-	.	gene_id "MSTRG.792"; transcript_id "MSTRG.792.17"; exon_number "3";
chr1	StringTie	exon	10463431	10463620	1000	-	.	gene_id "MSTRG.792"; transcript_id "MSTRG.792.17"; exon_number "4";
chr1	StringTie	exon	10467190	10467332	1000	-	.	gene_id "MSTRG.792"; transcript_id "MSTRG.792.17"; exon_number "5";
chr1	StringTie	exon	10469177	10469338	1000	-	.	gene_id "MSTRG.792"; transcript_id "MSTRG.792.17"; exon_number "6";
chr1	StringTie	exon	10472323	10472539	1000	-	.	gene_id "MSTRG.792"; transcript_id "MSTRG.792.17"; exon_number "7";
chr1	StringTie	transcript	10455287	10472530	1000	-	.	gene_id "MSTRG.792"; transcript_id "MSTRG.792.18";
chr1	StringTie	exon	10455287	10458972	1000	-	.	gene_id "MSTRG.792"; transcript_id "MSTRG.792.18"; exon_number "1";
chr1	StringTie	exon	10460393	10461702	1000	-	.	gene_id "MSTRG.792"; transcript_id "MSTRG.792.18"; exon_number "2";
chr1	StringTie	exon	10463058	10463209	1000	-	.	gene_id "MSTRG.792"; transcript_id "MSTRG.792.18"; exon_number "3";
chr1	StringTie	exon	10463431	10463620	1000	-	.	gene_id "MSTRG.792"; transcript_id "MSTRG.792.18"; exon_number "4";
chr1	StringTie	exon	10467190	10467332	1000	-	.	gene_id "MSTRG.792"; transcript_id "MSTRG.792.18"; exon_number "5";
chr1	StringTie	exon	10469177	10469338	1000	-	.	gene_id "MSTRG.792"; transcript_id "MSTRG.792.18"; exon_number "6";
chr1	StringTie	exon	10472323	10472530	1000	-	.	gene_id "MSTRG.792"; transcript_id "MSTRG.792.18"; exon_number "7";
chr1	StringTie	transcript	10455703	10472531	1000	-	.	gene_id "MSTRG.792"; transcript_id "MSTRG.792.19";
chr1	StringTie	exon	10455703	10458669	1000	-	.	gene_id "MSTRG.792"; transcript_id "MSTRG.792.19"; exon_number "1";
chr1	StringTie	exon	10460168	10461702	1000	-	.	gene_id "MSTRG.792"; transcript_id "MSTRG.792.19"; exon_number "2";
chr1	StringTie	exon	10463058	10463209	1000	-	.	gene_id "MSTRG.792"; transcript_id "MSTRG.792.19"; exon_number "3";
chr1	StringTie	exon	10463431	10463620	1000	-	.	gene_id "MSTRG.792"; transcript_id "MSTRG.792.19"; exon_number "4";
chr1	StringTie	exon	10467190	10467332	1000	-	.	gene_id "MSTRG.792"; transcript_id "MSTRG.792.19"; exon_number "5";
chr1	StringTie	exon	10469177	10469338	1000	-	.	gene_id "MSTRG.792"; transcript_id "MSTRG.792.19"; exon_number "6";
chr1	StringTie	exon	10472323	10472531	1000	-	.	gene_id "MSTRG.792"; transcript_id "MSTRG.792.19"; exon_number "7";
chr1	StringTie	transcript	10452150	10472542	1000	-	.	gene_id "MSTRG.792"; transcript_id "MSTRG.792.2";
chr1	StringTie	exon	10452150	10463209	1000	-	.	gene_id "MSTRG.792"; transcript_id "MSTRG.792.2"; exon_number "1";
chr1	StringTie	exon	10463431	10463620	1000	-	.	gene_id "MSTRG.792"; transcript_id "MSTRG.792.2"; exon_number "2";
chr1	StringTie	exon	10467190	10467332	1000	-	.	gene_id "MSTRG.792"; transcript_id "MSTRG.792.2"; exon_number "3";
chr1	StringTie	exon	10469177	10469338	1000	-	.	gene_id "MSTRG.792"; transcript_id "MSTRG.792.2"; exon_number "4";
chr1	StringTie	exon	10471858	10472542	1000	-	.	gene_id "MSTRG.792"; transcript_id "MSTRG.792.2"; exon_number "5";
chr1	StringTie	transcript	10455796	10472531	1000	-	.	gene_id "MSTRG.792"; transcript_id "MSTRG.792.20";
chr1	StringTie	exon	10455796	10457417	1000	-	.	gene_id "MSTRG.792"; transcript_id "MSTRG.792.20"; exon_number "1";
chr1	StringTie	exon	10458935	10459264	1000	-	.	gene_id "MSTRG.792"; transcript_id "MSTRG.792.20"; exon_number "2";
chr1	StringTie	exon	10460027	10461702	1000	-	.	gene_id "MSTRG.792"; transcript_id "MSTRG.792.20"; exon_number "3";
chr1	StringTie	exon	10463058	10463209	1000	-	.	gene_id "MSTRG.792"; transcript_id "MSTRG.792.20"; exon_number "4";
chr1	StringTie	exon	10463431	10463620	1000	-	.	gene_id "MSTRG.792"; transcript_id "MSTRG.792.20"; exon_number "5";
chr1	StringTie	exon	10467190	10467244	1000	-	.	gene_id "MSTRG.792"; transcript_id "MSTRG.792.20"; exon_number "6";
chr1	StringTie	exon	10467274	10467332	1000	-	.	gene_id "MSTRG.792"; transcript_id "MSTRG.792.20"; exon_number "7";
chr1	StringTie	exon	10469177	10469338	1000	-	.	gene_id "MSTRG.792"; transcript_id "MSTRG.792.20"; exon_number "8";
chr1	StringTie	exon	10472323	10472531	1000	-	.	gene_id "MSTRG.792"; transcript_id "MSTRG.792.20"; exon_number "9";
chr1	StringTie	transcript	10455923	10472719	1000	-	.	gene_id "MSTRG.792"; transcript_id "MSTRG.792.21";
chr1	StringTie	exon	10455923	10461702	1000	-	.	gene_id "MSTRG.792"; transcript_id "MSTRG.792.21"; exon_number "1";
chr1	StringTie	exon	10463058	10463209	1000	-	.	gene_id "MSTRG.792"; transcript_id "MSTRG.792.21"; exon_number "2";
chr1	StringTie	exon	10463431	10463620	1000	-	.	gene_id "MSTRG.792"; transcript_id "MSTRG.792.21"; exon_number "3";
chr1	StringTie	exon	10467190	10467332	1000	-	.	gene_id "MSTRG.792"; transcript_id "MSTRG.792.21"; exon_number "4";
chr1	StringTie	exon	10469177	10469338	1000	-	.	gene_id "MSTRG.792"; transcript_id "MSTRG.792.21"; exon_number "5";
chr1	StringTie	exon	10472278	10472719	1000	-	.	gene_id "MSTRG.792"; transcript_id "MSTRG.792.21"; exon_number "6";
chr1	StringTie	transcript	10456046	10472529	1000	-	.	gene_id "MSTRG.792"; transcript_id "MSTRG.792.22";
chr1	StringTie	exon	10456046	10459873	1000	-	.	gene_id "MSTRG.792"; transcript_id "MSTRG.792.22"; exon_number "1";
chr1	StringTie	exon	10460120	10461702	1000	-	.	gene_id "MSTRG.792"; transcript_id "MSTRG.792.22"; exon_number "2";
chr1	StringTie	exon	10463058	10463209	1000	-	.	gene_id "MSTRG.792"; transcript_id "MSTRG.792.22"; exon_number "3";
chr1	StringTie	exon	10463431	10463620	1000	-	.	gene_id "MSTRG.792"; transcript_id "MSTRG.792.22"; exon_number "4";
chr1	StringTie	exon	10467190	10467332	1000	-	.	gene_id "MSTRG.792"; transcript_id "MSTRG.792.22"; exon_number "5";
chr1	StringTie	exon	10469177	10469338	1000	-	.	gene_id "MSTRG.792"; transcript_id "MSTRG.792.22"; exon_number "6";
chr1	StringTie	exon	10472323	10472529	1000	-	.	gene_id "MSTRG.792"; transcript_id "MSTRG.792.22"; exon_number "7";
chr1	StringTie	transcript	10456063	10472562	1000	-	.	gene_id "MSTRG.792"; transcript_id "MSTRG.792.23";
chr1	StringTie	exon	10456063	10458652	1000	-	.	gene_id "MSTRG.792"; transcript_id "MSTRG.792.23"; exon_number "1";
chr1	StringTie	exon	10458967	10463209	1000	-	.	gene_id "MSTRG.792"; transcript_id "MSTRG.792.23"; exon_number "2";
chr1	StringTie	exon	10463431	10463620	1000	-	.	gene_id "MSTRG.792"; transcript_id "MSTRG.792.23"; exon_number "3";
chr1	StringTie	exon	10467190	10467332	1000	-	.	gene_id "MSTRG.792"; transcript_id "MSTRG.792.23"; exon_number "4";
chr1	StringTie	exon	10469177	10469338	1000	-	.	gene_id "MSTRG.792"; transcript_id "MSTRG.792.23"; exon_number "5";
chr1	StringTie	exon	10472278	10472562	1000	-	.	gene_id "MSTRG.792"; transcript_id "MSTRG.792.23"; exon_number "6";
chr1	StringTie	transcript	10456070	10472534	1000	-	.	gene_id "MSTRG.792"; transcript_id "MSTRG.792.24";
chr1	StringTie	exon	10456070	10456185	1000	-	.	gene_id "MSTRG.792"; transcript_id "MSTRG.792.24"; exon_number "1";
chr1	StringTie	exon	10456424	10461702	1000	-	.	gene_id "MSTRG.792"; transcript_id "MSTRG.792.24"; exon_number "2";
chr1	StringTie	exon	10463058	10463209	1000	-	.	gene_id "MSTRG.792"; transcript_id "MSTRG.792.24"; exon_number "3";
chr1	StringTie	exon	10463431	10463620	1000	-	.	gene_id "MSTRG.792"; transcript_id "MSTRG.792.24"; exon_number "4";
chr1	StringTie	exon	10467190	10467332	1000	-	.	gene_id "MSTRG.792"; transcript_id "MSTRG.792.24"; exon_number "5";
chr1	StringTie	exon	10469177	10469338	1000	-	.	gene_id "MSTRG.792"; transcript_id "MSTRG.792.24"; exon_number "6";
chr1	StringTie	exon	10472323	10472534	1000	-	.	gene_id "MSTRG.792"; transcript_id "MSTRG.792.24"; exon_number "7";
chr1	StringTie	transcript	10456155	10472530	1000	-	.	gene_id "MSTRG.792"; transcript_id "MSTRG.792.25";
chr1	StringTie	exon	10456155	10457168	1000	-	.	gene_id "MSTRG.792"; transcript_id "MSTRG.792.25"; exon_number "1";
chr1	StringTie	exon	10457670	10459873	1000	-	.	gene_id "MSTRG.792"; transcript_id "MSTRG.792.25"; exon_number "2";
chr1	StringTie	exon	10460689	10463209	1000	-	.	gene_id "MSTRG.792"; transcript_id "MSTRG.792.25"; exon_number "3";
chr1	StringTie	exon	10463431	10463620	1000	-	.	gene_id "MSTRG.792"; transcript_id "MSTRG.792.25"; exon_number "4";
chr1	StringTie	exon	10467190	10467332	1000	-	.	gene_id "MSTRG.792"; transcript_id "MSTRG.792.25"; exon_number "5";
chr1	StringTie	exon	10469177	10469338	1000	-	.	gene_id "MSTRG.792"; transcript_id "MSTRG.792.25"; exon_number "6";
chr1	StringTie	exon	10472323	10472530	1000	-	.	gene_id "MSTRG.792"; transcript_id "MSTRG.792.25"; exon_number "7";
chr1	StringTie	transcript	10456240	10472550	1000	-	.	gene_id "MSTRG.792"; transcript_id "MSTRG.792.26";
chr1	StringTie	exon	10456240	10458620	1000	-	.	gene_id "MSTRG.792"; transcript_id "MSTRG.792.26"; exon_number "1";
chr1	StringTie	exon	10458935	10463209	1000	-	.	gene_id "MSTRG.792"; transcript_id "MSTRG.792.26"; exon_number "2";
chr1	StringTie	exon	10463431	10463620	1000	-	.	gene_id "MSTRG.792"; transcript_id "MSTRG.792.26"; exon_number "3";
chr1	StringTie	exon	10467190	10467332	1000	-	.	gene_id "MSTRG.792"; transcript_id "MSTRG.792.26"; exon_number "4";
chr1	StringTie	exon	10469177	10469338	1000	-	.	gene_id "MSTRG.792"; transcript_id "MSTRG.792.26"; exon_number "5";
chr1	StringTie	exon	10472323	10472550	1000	-	.	gene_id "MSTRG.792"; transcript_id "MSTRG.792.26"; exon_number "6";
chr1	StringTie	transcript	10456318	10472558	1000	-	.	gene_id "MSTRG.792"; transcript_id "MSTRG.792.27";
chr1	StringTie	exon	10456318	10457600	1000	-	.	gene_id "MSTRG.792"; transcript_id "MSTRG.792.27"; exon_number "1";
chr1	StringTie	exon	10460168	10461702	1000	-	.	gene_id "MSTRG.792"; transcript_id "MSTRG.792.27"; exon_number "2";
chr1	StringTie	exon	10463058	10463209	1000	-	.	gene_id "MSTRG.792"; transcript_id "MSTRG.792.27"; exon_number "3";
chr1	StringTie	exon	10463431	10463620	1000	-	.	gene_id "MSTRG.792"; transcript_id "MSTRG.792.27"; exon_number "4";
chr1	StringTie	exon	10467190	10467332	1000	-	.	gene_id "MSTRG.792"; transcript_id "MSTRG.792.27"; exon_number "5";
chr1	StringTie	exon	10469177	10469338	1000	-	.	gene_id "MSTRG.792"; transcript_id "MSTRG.792.27"; exon_number "6";
chr1	StringTie	exon	10472323	10472558	1000	-	.	gene_id "MSTRG.792"; transcript_id "MSTRG.792.27"; exon_number "7";
chr1	StringTie	transcript	10456352	10472549	1000	-	.	gene_id "MSTRG.792"; transcript_id "MSTRG.792.28";
chr1	StringTie	exon	10456352	10457600	1000	-	.	gene_id "MSTRG.792"; transcript_id "MSTRG.792.28"; exon_number "1";
chr1	StringTie	exon	10460168	10461702	1000	-	.	gene_id "MSTRG.792"; transcript_id "MSTRG.792.28"; exon_number "2";
chr1	StringTie	exon	10462988	10463209	1000	-	.	gene_id "MSTRG.792"; transcript_id "MSTRG.792.28"; exon_number "3";
chr1	StringTie	exon	10463431	10463620	1000	-	.	gene_id "MSTRG.792"; transcript_id "MSTRG.792.28"; exon_number "4";
chr1	StringTie	exon	10467190	10467332	1000	-	.	gene_id "MSTRG.792"; transcript_id "MSTRG.792.28"; exon_number "5";
chr1	StringTie	exon	10469177	10469338	1000	-	.	gene_id "MSTRG.792"; transcript_id "MSTRG.792.28"; exon_number "6";
chr1	StringTie	exon	10472323	10472549	1000	-	.	gene_id "MSTRG.792"; transcript_id "MSTRG.792.28"; exon_number "7";
chr1	StringTie	transcript	10456392	10472551	1000	-	.	gene_id "MSTRG.792"; transcript_id "MSTRG.792.29";
chr1	StringTie	exon	10456392	10461702	1000	-	.	gene_id "MSTRG.792"; transcript_id "MSTRG.792.29"; exon_number "1";
chr1	StringTie	exon	10463058	10463209	1000	-	.	gene_id "MSTRG.792"; transcript_id "MSTRG.792.29"; exon_number "2";
chr1	StringTie	exon	10467190	10467332	1000	-	.	gene_id "MSTRG.792"; transcript_id "MSTRG.792.29"; exon_number "3";
chr1	StringTie	exon	10469177	10469338	1000	-	.	gene_id "MSTRG.792"; transcript_id "MSTRG.792.29"; exon_number "4";
chr1	StringTie	exon	10472323	10472551	1000	-	.	gene_id "MSTRG.792"; transcript_id "MSTRG.792.29"; exon_number "5";
chr1	StringTie	transcript	10452150	10472542	1000	-	.	gene_id "MSTRG.792"; transcript_id "MSTRG.792.3";
chr1	StringTie	exon	10452150	10461702	1000	-	.	gene_id "MSTRG.792"; transcript_id "MSTRG.792.3"; exon_number "1";
chr1	StringTie	exon	10463058	10463209	1000	-	.	gene_id "MSTRG.792"; transcript_id "MSTRG.792.3"; exon_number "2";
chr1	StringTie	exon	10463431	10463620	1000	-	.	gene_id "MSTRG.792"; transcript_id "MSTRG.792.3"; exon_number "3";
chr1	StringTie	exon	10467190	10467332	1000	-	.	gene_id "MSTRG.792"; transcript_id "MSTRG.792.3"; exon_number "4";
chr1	StringTie	exon	10469177	10469338	1000	-	.	gene_id "MSTRG.792"; transcript_id "MSTRG.792.3"; exon_number "5";
chr1	StringTie	exon	10471858	10472542	1000	-	.	gene_id "MSTRG.792"; transcript_id "MSTRG.792.3"; exon_number "6";
chr1	StringTie	transcript	10456411	10472634	1000	-	.	gene_id "MSTRG.792"; transcript_id "MSTRG.792.30";
chr1	StringTie	exon	10456411	10457600	1000	-	.	gene_id "MSTRG.792"; transcript_id "MSTRG.792.30"; exon_number "1";
chr1	StringTie	exon	10460168	10463209	1000	-	.	gene_id "MSTRG.792"; transcript_id "MSTRG.792.30"; exon_number "2";
chr1	StringTie	exon	10463431	10463620	1000	-	.	gene_id "MSTRG.792"; transcript_id "MSTRG.792.30"; exon_number "3";
chr1	StringTie	exon	10467190	10467332	1000	-	.	gene_id "MSTRG.792"; transcript_id "MSTRG.792.30"; exon_number "4";
chr1	StringTie	exon	10469177	10469338	1000	-	.	gene_id "MSTRG.792"; transcript_id "MSTRG.792.30"; exon_number "5";
chr1	StringTie	exon	10472323	10472634	1000	-	.	gene_id "MSTRG.792"; transcript_id "MSTRG.792.30"; exon_number "6";
chr1	StringTie	transcript	10456422	10472532	1000	-	.	gene_id "MSTRG.792"; transcript_id "MSTRG.792.31";
chr1	StringTie	exon	10456422	10461702	1000	-	.	gene_id "MSTRG.792"; transcript_id "MSTRG.792.31"; exon_number "1";
chr1	StringTie	exon	10463058	10463209	1000	-	.	gene_id "MSTRG.792"; transcript_id "MSTRG.792.31"; exon_number "2";
chr1	StringTie	exon	10463531	10463620	1000	-	.	gene_id "MSTRG.792"; transcript_id "MSTRG.792.31"; exon_number "3";
chr1	StringTie	exon	10467190	10467332	1000	-	.	gene_id "MSTRG.792"; transcript_id "MSTRG.792.31"; exon_number "4";
chr1	StringTie	exon	10469177	10469338	1000	-	.	gene_id "MSTRG.792"; transcript_id "MSTRG.792.31"; exon_number "5";
chr1	StringTie	exon	10472323	10472532	1000	-	.	gene_id "MSTRG.792"; transcript_id "MSTRG.792.31"; exon_number "6";
chr1	StringTie	transcript	10456434	10472531	1000	-	.	gene_id "MSTRG.792"; transcript_id "MSTRG.792.32";
chr1	StringTie	exon	10456434	10458697	1000	-	.	gene_id "MSTRG.792"; transcript_id "MSTRG.792.32"; exon_number "1";
chr1	StringTie	exon	10460689	10463209	1000	-	.	gene_id "MSTRG.792"; transcript_id "MSTRG.792.32"; exon_number "2";
chr1	StringTie	exon	10463431	10463620	1000	-	.	gene_id "MSTRG.792"; transcript_id "MSTRG.792.32"; exon_number "3";
chr1	StringTie	exon	10467190	10467332	1000	-	.	gene_id "MSTRG.792"; transcript_id "MSTRG.792.32"; exon_number "4";
chr1	StringTie	exon	10469177	10469338	1000	-	.	gene_id "MSTRG.792"; transcript_id "MSTRG.792.32"; exon_number "5";
chr1	StringTie	exon	10472278	10472531	1000	-	.	gene_id "MSTRG.792"; transcript_id "MSTRG.792.32"; exon_number "6";
chr1	StringTie	transcript	10456478	10472531	1000	-	.	gene_id "MSTRG.792"; transcript_id "MSTRG.792.33";
chr1	StringTie	exon	10456478	10461702	1000	-	.	gene_id "MSTRG.792"; transcript_id "MSTRG.792.33"; exon_number "1";
chr1	StringTie	exon	10463058	10463183	1000	-	.	gene_id "MSTRG.792"; transcript_id "MSTRG.792.33"; exon_number "2";
chr1	StringTie	exon	10463531	10463620	1000	-	.	gene_id "MSTRG.792"; transcript_id "MSTRG.792.33"; exon_number "3";
chr1	StringTie	exon	10467190	10467332	1000	-	.	gene_id "MSTRG.792"; transcript_id "MSTRG.792.33"; exon_number "4";
chr1	StringTie	exon	10469177	10469338	1000	-	.	gene_id "MSTRG.792"; transcript_id "MSTRG.792.33"; exon_number "5";
chr1	StringTie	exon	10472323	10472531	1000	-	.	gene_id "MSTRG.792"; transcript_id "MSTRG.792.33"; exon_number "6";
chr1	StringTie	transcript	10456478	10472529	1000	-	.	gene_id "MSTRG.792"; transcript_id "MSTRG.792.34";
chr1	StringTie	exon	10456478	10460996	1000	-	.	gene_id "MSTRG.792"; transcript_id "MSTRG.792.34"; exon_number "1";
chr1	StringTie	exon	10461202	10461702	1000	-	.	gene_id "MSTRG.792"; transcript_id "MSTRG.792.34"; exon_number "2";
chr1	StringTie	exon	10463058	10463209	1000	-	.	gene_id "MSTRG.792"; transcript_id "MSTRG.792.34"; exon_number "3";
chr1	StringTie	exon	10463431	10463584	1000	-	.	gene_id "MSTRG.792"; transcript_id "MSTRG.792.34"; exon_number "4";
chr1	StringTie	exon	10467245	10467332	1000	-	.	gene_id "MSTRG.792"; transcript_id "MSTRG.792.34"; exon_number "5";
chr1	StringTie	exon	10469177	10469338	1000	-	.	gene_id "MSTRG.792"; transcript_id "MSTRG.792.34"; exon_number "6";
chr1	StringTie	exon	10472323	10472529	1000	-	.	gene_id "MSTRG.792"; transcript_id "MSTRG.792.34"; exon_number "7";
chr1	StringTie	transcript	10456490	10472543	1000	-	.	gene_id "MSTRG.792"; transcript_id "MSTRG.792.35";
chr1	StringTie	exon	10456490	10458652	1000	-	.	gene_id "MSTRG.792"; transcript_id "MSTRG.792.35"; exon_number "1";
chr1	StringTie	exon	10458967	10463209	1000	-	.	gene_id "MSTRG.792"; transcript_id "MSTRG.792.35"; exon_number "2";
chr1	StringTie	exon	10463431	10463620	1000	-	.	gene_id "MSTRG.792"; transcript_id "MSTRG.792.35"; exon_number "3";
chr1	StringTie	exon	10467190	10467332	1000	-	.	gene_id "MSTRG.792"; transcript_id "MSTRG.792.35"; exon_number "4";
chr1	StringTie	exon	10469177	10469338	1000	-	.	gene_id "MSTRG.792"; transcript_id "MSTRG.792.35"; exon_number "5";
chr1	StringTie	exon	10472323	10472543	1000	-	.	gene_id "MSTRG.792"; transcript_id "MSTRG.792.35"; exon_number "6";
chr1	StringTie	transcript	10456505	10472531	1000	-	.	gene_id "MSTRG.792"; transcript_id "MSTRG.792.36";
chr1	StringTie	exon	10456505	10459084	1000	-	.	gene_id "MSTRG.792"; transcript_id "MSTRG.792.36"; exon_number "1";
chr1	StringTie	exon	10460460	10460760	1000	-	.	gene_id "MSTRG.792"; transcript_id "MSTRG.792.36"; exon_number "2";
chr1	StringTie	exon	10461143	10461702	1000	-	.	gene_id "MSTRG.792"; transcript_id "MSTRG.792.36"; exon_number "3";
chr1	StringTie	exon	10463058	10463209	1000	-	.	gene_id "MSTRG.792"; transcript_id "MSTRG.792.36"; exon_number "4";
chr1	StringTie	exon	10463431	10463620	1000	-	.	gene_id "MSTRG.792"; transcript_id "MSTRG.792.36"; exon_number "5";
chr1	StringTie	exon	10467190	10467332	1000	-	.	gene_id "MSTRG.792"; transcript_id "MSTRG.792.36"; exon_number "6";
chr1	StringTie	exon	10469177	10469338	1000	-	.	gene_id "MSTRG.792"; transcript_id "MSTRG.792.36"; exon_number "7";
chr1	StringTie	exon	10472323	10472531	1000	-	.	gene_id "MSTRG.792"; transcript_id "MSTRG.792.36"; exon_number "8";
chr1	StringTie	transcript	10456506	10472529	1000	-	.	gene_id "MSTRG.792"; transcript_id "MSTRG.792.37";
chr1	StringTie	exon	10456506	10458785	1000	-	.	gene_id "MSTRG.792"; transcript_id "MSTRG.792.37"; exon_number "1";
chr1	StringTie	exon	10459103	10463209	1000	-	.	gene_id "MSTRG.792"; transcript_id "MSTRG.792.37"; exon_number "2";
chr1	StringTie	exon	10463431	10463620	1000	-	.	gene_id "MSTRG.792"; transcript_id "MSTRG.792.37"; exon_number "3";
chr1	StringTie	exon	10467190	10467332	1000	-	.	gene_id "MSTRG.792"; transcript_id "MSTRG.792.37"; exon_number "4";
chr1	StringTie	exon	10469177	10469338	1000	-	.	gene_id "MSTRG.792"; transcript_id "MSTRG.792.37"; exon_number "5";
chr1	StringTie	exon	10472323	10472529	1000	-	.	gene_id "MSTRG.792"; transcript_id "MSTRG.792.37"; exon_number "6";
chr1	StringTie	transcript	10456506	10472531	1000	-	.	gene_id "MSTRG.792"; transcript_id "MSTRG.792.38";
chr1	StringTie	exon	10456506	10458767	1000	-	.	gene_id "MSTRG.792"; transcript_id "MSTRG.792.38"; exon_number "1";
chr1	StringTie	exon	10460460	10461702	1000	-	.	gene_id "MSTRG.792"; transcript_id "MSTRG.792.38"; exon_number "2";
chr1	StringTie	exon	10463058	10463209	1000	-	.	gene_id "MSTRG.792"; transcript_id "MSTRG.792.38"; exon_number "3";
chr1	StringTie	exon	10463431	10463620	1000	-	.	gene_id "MSTRG.792"; transcript_id "MSTRG.792.38"; exon_number "4";
chr1	StringTie	exon	10467190	10467332	1000	-	.	gene_id "MSTRG.792"; transcript_id "MSTRG.792.38"; exon_number "5";
chr1	StringTie	exon	10469177	10469338	1000	-	.	gene_id "MSTRG.792"; transcript_id "MSTRG.792.38"; exon_number "6";
chr1	StringTie	exon	10472323	10472531	1000	-	.	gene_id "MSTRG.792"; transcript_id "MSTRG.792.38"; exon_number "7";
chr1	StringTie	transcript	10456506	10472529	1000	-	.	gene_id "MSTRG.792"; transcript_id "MSTRG.792.39";
chr1	StringTie	exon	10456506	10458785	1000	-	.	gene_id "MSTRG.792"; transcript_id "MSTRG.792.39"; exon_number "1";
chr1	StringTie	exon	10459103	10461702	1000	-	.	gene_id "MSTRG.792"; transcript_id "MSTRG.792.39"; exon_number "2";
chr1	StringTie	exon	10463058	10463209	1000	-	.	gene_id "MSTRG.792"; transcript_id "MSTRG.792.39"; exon_number "3";
chr1	StringTie	exon	10463431	10463620	1000	-	.	gene_id "MSTRG.792"; transcript_id "MSTRG.792.39"; exon_number "4";
chr1	StringTie	exon	10467190	10467332	1000	-	.	gene_id "MSTRG.792"; transcript_id "MSTRG.792.39"; exon_number "5";
chr1	StringTie	exon	10469177	10469338	1000	-	.	gene_id "MSTRG.792"; transcript_id "MSTRG.792.39"; exon_number "6";
chr1	StringTie	exon	10472323	10472529	1000	-	.	gene_id "MSTRG.792"; transcript_id "MSTRG.792.39"; exon_number "7";
chr1	StringTie	transcript	10452150	10472531	1000	-	.	gene_id "MSTRG.792"; transcript_id "MSTRG.792.4";
chr1	StringTie	exon	10452150	10454285	1000	-	.	gene_id "MSTRG.792"; transcript_id "MSTRG.792.4"; exon_number "1";
chr1	StringTie	exon	10454421	10461702	1000	-	.	gene_id "MSTRG.792"; transcript_id "MSTRG.792.4"; exon_number "2";
chr1	StringTie	exon	10463058	10463209	1000	-	.	gene_id "MSTRG.792"; transcript_id "MSTRG.792.4"; exon_number "3";
chr1	StringTie	exon	10463431	10463620	1000	-	.	gene_id "MSTRG.792"; transcript_id "MSTRG.792.4"; exon_number "4";
chr1	StringTie	exon	10467190	10467332	1000	-	.	gene_id "MSTRG.792"; transcript_id "MSTRG.792.4"; exon_number "5";
chr1	StringTie	exon	10469177	10469338	1000	-	.	gene_id "MSTRG.792"; transcript_id "MSTRG.792.4"; exon_number "6";
chr1	StringTie	exon	10472323	10472531	1000	-	.	gene_id "MSTRG.792"; transcript_id "MSTRG.792.4"; exon_number "7";
chr1	StringTie	transcript	10456509	10472563	1000	-	.	gene_id "MSTRG.792"; transcript_id "MSTRG.792.40";
chr1	StringTie	exon	10456509	10460782	1000	-	.	gene_id "MSTRG.792"; transcript_id "MSTRG.792.40"; exon_number "1";
chr1	StringTie	exon	10460827	10461702	1000	-	.	gene_id "MSTRG.792"; transcript_id "MSTRG.792.40"; exon_number "2";
chr1	StringTie	exon	10463058	10463209	1000	-	.	gene_id "MSTRG.792"; transcript_id "MSTRG.792.40"; exon_number "3";
chr1	StringTie	exon	10463431	10463620	1000	-	.	gene_id "MSTRG.792"; transcript_id "MSTRG.792.40"; exon_number "4";
chr1	StringTie	exon	10467190	10467332	1000	-	.	gene_id "MSTRG.792"; transcript_id "MSTRG.792.40"; exon_number "5";
chr1	StringTie	exon	10469177	10469338	1000	-	.	gene_id "MSTRG.792"; transcript_id "MSTRG.792.40"; exon_number "6";
chr1	StringTie	exon	10472323	10472563	1000	-	.	gene_id "MSTRG.792"; transcript_id "MSTRG.792.40"; exon_number "7";
chr1	StringTie	transcript	10456510	10472534	1000	-	.	gene_id "MSTRG.792"; transcript_id "MSTRG.792.41";
chr1	StringTie	exon	10456510	10460782	1000	-	.	gene_id "MSTRG.792"; transcript_id "MSTRG.792.41"; exon_number "1";
chr1	StringTie	exon	10461165	10463209	1000	-	.	gene_id "MSTRG.792"; transcript_id "MSTRG.792.41"; exon_number "2";
chr1	StringTie	exon	10463431	10463620	1000	-	.	gene_id "MSTRG.792"; transcript_id "MSTRG.792.41"; exon_number "3";
chr1	StringTie	exon	10467190	10467332	1000	-	.	gene_id "MSTRG.792"; transcript_id "MSTRG.792.41"; exon_number "4";
chr1	StringTie	exon	10469177	10469338	1000	-	.	gene_id "MSTRG.792"; transcript_id "MSTRG.792.41"; exon_number "5";
chr1	StringTie	exon	10472323	10472534	1000	-	.	gene_id "MSTRG.792"; transcript_id "MSTRG.792.41"; exon_number "6";
chr1	StringTie	transcript	10456511	10472532	1000	-	.	gene_id "MSTRG.792"; transcript_id "MSTRG.792.42";
chr1	StringTie	exon	10456511	10458620	1000	-	.	gene_id "MSTRG.792"; transcript_id "MSTRG.792.42"; exon_number "1";
chr1	StringTie	exon	10458935	10460760	1000	-	.	gene_id "MSTRG.792"; transcript_id "MSTRG.792.42"; exon_number "2";
chr1	StringTie	exon	10461143	10461702	1000	-	.	gene_id "MSTRG.792"; transcript_id "MSTRG.792.42"; exon_number "3";
chr1	StringTie	exon	10462988	10463209	1000	-	.	gene_id "MSTRG.792"; transcript_id "MSTRG.792.42"; exon_number "4";
chr1	StringTie	exon	10463431	10463620	1000	-	.	gene_id "MSTRG.792"; transcript_id "MSTRG.792.42"; exon_number "5";
chr1	StringTie	exon	10467190	10467332	1000	-	.	gene_id "MSTRG.792"; transcript_id "MSTRG.792.42"; exon_number "6";
chr1	StringTie	exon	10469177	10469338	1000	-	.	gene_id "MSTRG.792"; transcript_id "MSTRG.792.42"; exon_number "7";
chr1	StringTie	exon	10472323	10472532	1000	-	.	gene_id "MSTRG.792"; transcript_id "MSTRG.792.42"; exon_number "8";
chr1	StringTie	transcript	10456513	10472530	1000	-	.	gene_id "MSTRG.792"; transcript_id "MSTRG.792.43";
chr1	StringTie	exon	10456513	10458791	1000	-	.	gene_id "MSTRG.792"; transcript_id "MSTRG.792.43"; exon_number "1";
chr1	StringTie	exon	10461207	10463209	1000	-	.	gene_id "MSTRG.792"; transcript_id "MSTRG.792.43"; exon_number "2";
chr1	StringTie	exon	10463431	10463620	1000	-	.	gene_id "MSTRG.792"; transcript_id "MSTRG.792.43"; exon_number "3";
chr1	StringTie	exon	10467190	10467332	1000	-	.	gene_id "MSTRG.792"; transcript_id "MSTRG.792.43"; exon_number "4";
chr1	StringTie	exon	10469177	10469338	1000	-	.	gene_id "MSTRG.792"; transcript_id "MSTRG.792.43"; exon_number "5";
chr1	StringTie	exon	10472323	10472530	1000	-	.	gene_id "MSTRG.792"; transcript_id "MSTRG.792.43"; exon_number "6";
chr1	StringTie	transcript	10456516	10470587	1000	-	.	gene_id "MSTRG.792"; transcript_id "MSTRG.792.44";
chr1	StringTie	exon	10456516	10460996	1000	-	.	gene_id "MSTRG.792"; transcript_id "MSTRG.792.44"; exon_number "1";
chr1	StringTie	exon	10461488	10461702	1000	-	.	gene_id "MSTRG.792"; transcript_id "MSTRG.792.44"; exon_number "2";
chr1	StringTie	exon	10463058	10463209	1000	-	.	gene_id "MSTRG.792"; transcript_id "MSTRG.792.44"; exon_number "3";
chr1	StringTie	exon	10463431	10463620	1000	-	.	gene_id "MSTRG.792"; transcript_id "MSTRG.792.44"; exon_number "4";
chr1	StringTie	exon	10467190	10467332	1000	-	.	gene_id "MSTRG.792"; transcript_id "MSTRG.792.44"; exon_number "5";
chr1	StringTie	exon	10469177	10470587	1000	-	.	gene_id "MSTRG.792"; transcript_id "MSTRG.792.44"; exon_number "6";
chr1	StringTie	transcript	10456517	10472529	1000	-	.	gene_id "MSTRG.792"; transcript_id "MSTRG.792.45";
chr1	StringTie	exon	10456517	10460782	1000	-	.	gene_id "MSTRG.792"; transcript_id "MSTRG.792.45"; exon_number "1";
chr1	StringTie	exon	10461165	10461702	1000	-	.	gene_id "MSTRG.792"; transcript_id "MSTRG.792.45"; exon_number "2";
chr1	StringTie	exon	10463058	10463209	1000	-	.	gene_id "MSTRG.792"; transcript_id "MSTRG.792.45"; exon_number "3";
chr1	StringTie	exon	10463431	10463620	1000	-	.	gene_id "MSTRG.792"; transcript_id "MSTRG.792.45"; exon_number "4";
chr1	StringTie	exon	10467190	10467332	1000	-	.	gene_id "MSTRG.792"; transcript_id "MSTRG.792.45"; exon_number "5";
chr1	StringTie	exon	10469177	10469338	1000	-	.	gene_id "MSTRG.792"; transcript_id "MSTRG.792.45"; exon_number "6";
chr1	StringTie	exon	10472323	10472529	1000	-	.	gene_id "MSTRG.792"; transcript_id "MSTRG.792.45"; exon_number "7";
chr1	StringTie	transcript	10456518	10472539	1000	-	.	gene_id "MSTRG.792"; transcript_id "MSTRG.792.46";
chr1	StringTie	exon	10456518	10457650	1000	-	.	gene_id "MSTRG.792"; transcript_id "MSTRG.792.46"; exon_number "1";
chr1	StringTie	exon	10458170	10459076	1000	-	.	gene_id "MSTRG.792"; transcript_id "MSTRG.792.46"; exon_number "2";
chr1	StringTie	exon	10462387	10463209	1000	-	.	gene_id "MSTRG.792"; transcript_id "MSTRG.792.46"; exon_number "3";
chr1	StringTie	exon	10467190	10467332	1000	-	.	gene_id "MSTRG.792"; transcript_id "MSTRG.792.46"; exon_number "4";
chr1	StringTie	exon	10469177	10469338	1000	-	.	gene_id "MSTRG.792"; transcript_id "MSTRG.792.46"; exon_number "5";
chr1	StringTie	exon	10472323	10472539	1000	-	.	gene_id "MSTRG.792"; transcript_id "MSTRG.792.46"; exon_number "6";
chr1	StringTie	transcript	10456518	10472530	1000	-	.	gene_id "MSTRG.792"; transcript_id "MSTRG.792.47";
chr1	StringTie	exon	10456518	10458791	1000	-	.	gene_id "MSTRG.792"; transcript_id "MSTRG.792.47"; exon_number "1";
chr1	StringTie	exon	10461165	10463209	1000	-	.	gene_id "MSTRG.792"; transcript_id "MSTRG.792.47"; exon_number "2";
chr1	StringTie	exon	10463431	10463620	1000	-	.	gene_id "MSTRG.792"; transcript_id "MSTRG.792.47"; exon_number "3";
chr1	StringTie	exon	10467190	10467332	1000	-	.	gene_id "MSTRG.792"; transcript_id "MSTRG.792.47"; exon_number "4";
chr1	StringTie	exon	10469177	10469338	1000	-	.	gene_id "MSTRG.792"; transcript_id "MSTRG.792.47"; exon_number "5";
chr1	StringTie	exon	10472323	10472530	1000	-	.	gene_id "MSTRG.792"; transcript_id "MSTRG.792.47"; exon_number "6";
chr1	StringTie	transcript	10456518	10472531	1000	-	.	gene_id "MSTRG.792"; transcript_id "MSTRG.792.48";
chr1	StringTie	exon	10456518	10457412	1000	-	.	gene_id "MSTRG.792"; transcript_id "MSTRG.792.48"; exon_number "1";
chr1	StringTie	exon	10458929	10461702	1000	-	.	gene_id "MSTRG.792"; transcript_id "MSTRG.792.48"; exon_number "2";
chr1	StringTie	exon	10463058	10463209	1000	-	.	gene_id "MSTRG.792"; transcript_id "MSTRG.792.48"; exon_number "3";
chr1	StringTie	exon	10467190	10467332	1000	-	.	gene_id "MSTRG.792"; transcript_id "MSTRG.792.48"; exon_number "4";
chr1	StringTie	exon	10469177	10469338	1000	-	.	gene_id "MSTRG.792"; transcript_id "MSTRG.792.48"; exon_number "5";
chr1	StringTie	exon	10472323	10472531	1000	-	.	gene_id "MSTRG.792"; transcript_id "MSTRG.792.48"; exon_number "6";
chr1	StringTie	transcript	10456518	10472530	1000	-	.	gene_id "MSTRG.792"; transcript_id "MSTRG.792.49";
chr1	StringTie	exon	10456518	10458791	1000	-	.	gene_id "MSTRG.792"; transcript_id "MSTRG.792.49"; exon_number "1";
chr1	StringTie	exon	10461165	10461702	1000	-	.	gene_id "MSTRG.792"; transcript_id "MSTRG.792.49"; exon_number "2";
chr1	StringTie	exon	10463058	10463209	1000	-	.	gene_id "MSTRG.792"; transcript_id "MSTRG.792.49"; exon_number "3";
chr1	StringTie	exon	10463431	10463620	1000	-	.	gene_id "MSTRG.792"; transcript_id "MSTRG.792.49"; exon_number "4";
chr1	StringTie	exon	10467190	10467332	1000	-	.	gene_id "MSTRG.792"; transcript_id "MSTRG.792.49"; exon_number "5";
chr1	StringTie	exon	10469177	10469338	1000	-	.	gene_id "MSTRG.792"; transcript_id "MSTRG.792.49"; exon_number "6";
chr1	StringTie	exon	10472323	10472530	1000	-	.	gene_id "MSTRG.792"; transcript_id "MSTRG.792.49"; exon_number "7";
chr1	StringTie	transcript	10452170	10475382	1000	-	.	gene_id "MSTRG.792"; transcript_id "MSTRG.792.5";
chr1	StringTie	exon	10452170	10452294	1000	-	.	gene_id "MSTRG.792"; transcript_id "MSTRG.792.5"; exon_number "1";
chr1	StringTie	exon	10453300	10461702	1000	-	.	gene_id "MSTRG.792"; transcript_id "MSTRG.792.5"; exon_number "2";
chr1	StringTie	exon	10463058	10463209	1000	-	.	gene_id "MSTRG.792"; transcript_id "MSTRG.792.5"; exon_number "3";
chr1	StringTie	exon	10463431	10463620	1000	-	.	gene_id "MSTRG.792"; transcript_id "MSTRG.792.5"; exon_number "4";
chr1	StringTie	exon	10467190	10467332	1000	-	.	gene_id "MSTRG.792"; transcript_id "MSTRG.792.5"; exon_number "5";
chr1	StringTie	exon	10469177	10469338	1000	-	.	gene_id "MSTRG.792"; transcript_id "MSTRG.792.5"; exon_number "6";
chr1	StringTie	exon	10472323	10473086	1000	-	.	gene_id "MSTRG.792"; transcript_id "MSTRG.792.5"; exon_number "7";
chr1	StringTie	exon	10475263	10475382	1000	-	.	gene_id "MSTRG.792"; transcript_id "MSTRG.792.5"; exon_number "8";
chr1	StringTie	transcript	10456518	10472529	1000	-	.	gene_id "MSTRG.792"; transcript_id "MSTRG.792.50";
chr1	StringTie	exon	10456518	10457260	1000	-	.	gene_id "MSTRG.792"; transcript_id "MSTRG.792.50"; exon_number "1";
chr1	StringTie	exon	10457534	10460760	1000	-	.	gene_id "MSTRG.792"; transcript_id "MSTRG.792.50"; exon_number "2";
chr1	StringTie	exon	10461143	10461702	1000	-	.	gene_id "MSTRG.792"; transcript_id "MSTRG.792.50"; exon_number "3";
chr1	StringTie	exon	10463058	10463209	1000	-	.	gene_id "MSTRG.792"; transcript_id "MSTRG.792.50"; exon_number "4";
chr1	StringTie	exon	10463431	10463620	1000	-	.	gene_id "MSTRG.792"; transcript_id "MSTRG.792.50"; exon_number "5";
chr1	StringTie	exon	10467190	10467332	1000	-	.	gene_id "MSTRG.792"; transcript_id "MSTRG.792.50"; exon_number "6";
chr1	StringTie	exon	10469177	10469338	1000	-	.	gene_id "MSTRG.792"; transcript_id "MSTRG.792.50"; exon_number "7";
chr1	StringTie	exon	10472323	10472529	1000	-	.	gene_id "MSTRG.792"; transcript_id "MSTRG.792.50"; exon_number "8";
chr1	StringTie	transcript	10456519	10472530	1000	-	.	gene_id "MSTRG.792"; transcript_id "MSTRG.792.51";
chr1	StringTie	exon	10456519	10458767	1000	-	.	gene_id "MSTRG.792"; transcript_id "MSTRG.792.51"; exon_number "1";
chr1	StringTie	exon	10460460	10460782	1000	-	.	gene_id "MSTRG.792"; transcript_id "MSTRG.792.51"; exon_number "2";
chr1	StringTie	exon	10461165	10463209	1000	-	.	gene_id "MSTRG.792"; transcript_id "MSTRG.792.51"; exon_number "3";
chr1	StringTie	exon	10463431	10463620	1000	-	.	gene_id "MSTRG.792"; transcript_id "MSTRG.792.51"; exon_number "4";
chr1	StringTie	exon	10467190	10467332	1000	-	.	gene_id "MSTRG.792"; transcript_id "MSTRG.792.51"; exon_number "5";
chr1	StringTie	exon	10469177	10469338	1000	-	.	gene_id "MSTRG.792"; transcript_id "MSTRG.792.51"; exon_number "6";
chr1	StringTie	exon	10472323	10472530	1000	-	.	gene_id "MSTRG.792"; transcript_id "MSTRG.792.51"; exon_number "7";
chr1	StringTie	transcript	10456520	10472538	1000	-	.	gene_id "MSTRG.792"; transcript_id "MSTRG.792.52";
chr1	StringTie	exon	10456520	10459084	1000	-	.	gene_id "MSTRG.792"; transcript_id "MSTRG.792.52"; exon_number "1";
chr1	StringTie	exon	10460460	10460782	1000	-	.	gene_id "MSTRG.792"; transcript_id "MSTRG.792.52"; exon_number "2";
chr1	StringTie	exon	10461165	10463209	1000	-	.	gene_id "MSTRG.792"; transcript_id "MSTRG.792.52"; exon_number "3";
chr1	StringTie	exon	10463431	10463620	1000	-	.	gene_id "MSTRG.792"; transcript_id "MSTRG.792.52"; exon_number "4";
chr1	StringTie	exon	10467190	10467332	1000	-	.	gene_id "MSTRG.792"; transcript_id "MSTRG.792.52"; exon_number "5";
chr1	StringTie	exon	10469177	10469338	1000	-	.	gene_id "MSTRG.792"; transcript_id "MSTRG.792.52"; exon_number "6";
chr1	StringTie	exon	10472323	10472538	1000	-	.	gene_id "MSTRG.792"; transcript_id "MSTRG.792.52"; exon_number "7";
chr1	StringTie	transcript	10456520	10472531	1000	-	.	gene_id "MSTRG.792"; transcript_id "MSTRG.792.53";
chr1	StringTie	exon	10456520	10458594	1000	-	.	gene_id "MSTRG.792"; transcript_id "MSTRG.792.53"; exon_number "1";
chr1	StringTie	exon	10459386	10461702	1000	-	.	gene_id "MSTRG.792"; transcript_id "MSTRG.792.53"; exon_number "2";
chr1	StringTie	exon	10463058	10463209	1000	-	.	gene_id "MSTRG.792"; transcript_id "MSTRG.792.53"; exon_number "3";
chr1	StringTie	exon	10463431	10463620	1000	-	.	gene_id "MSTRG.792"; transcript_id "MSTRG.792.53"; exon_number "4";
chr1	StringTie	exon	10467190	10467332	1000	-	.	gene_id "MSTRG.792"; transcript_id "MSTRG.792.53"; exon_number "5";
chr1	StringTie	exon	10469177	10469338	1000	-	.	gene_id "MSTRG.792"; transcript_id "MSTRG.792.53"; exon_number "6";
chr1	StringTie	exon	10472323	10472531	1000	-	.	gene_id "MSTRG.792"; transcript_id "MSTRG.792.53"; exon_number "7";
chr1	StringTie	transcript	10456520	10472538	1000	-	.	gene_id "MSTRG.792"; transcript_id "MSTRG.792.54";
chr1	StringTie	exon	10456520	10459084	1000	-	.	gene_id "MSTRG.792"; transcript_id "MSTRG.792.54"; exon_number "1";
chr1	StringTie	exon	10460460	10460782	1000	-	.	gene_id "MSTRG.792"; transcript_id "MSTRG.792.54"; exon_number "2";
chr1	StringTie	exon	10461165	10461702	1000	-	.	gene_id "MSTRG.792"; transcript_id "MSTRG.792.54"; exon_number "3";
chr1	StringTie	exon	10462988	10463209	1000	-	.	gene_id "MSTRG.792"; transcript_id "MSTRG.792.54"; exon_number "4";
chr1	StringTie	exon	10463431	10463620	1000	-	.	gene_id "MSTRG.792"; transcript_id "MSTRG.792.54"; exon_number "5";
chr1	StringTie	exon	10467190	10467332	1000	-	.	gene_id "MSTRG.792"; transcript_id "MSTRG.792.54"; exon_number "6";
chr1	StringTie	exon	10469177	10469338	1000	-	.	gene_id "MSTRG.792"; transcript_id "MSTRG.792.54"; exon_number "7";
chr1	StringTie	exon	10472323	10472538	1000	-	.	gene_id "MSTRG.792"; transcript_id "MSTRG.792.54"; exon_number "8";
chr1	StringTie	transcript	10456521	10470220	1000	-	.	gene_id "MSTRG.792"; transcript_id "MSTRG.792.55";
chr1	StringTie	exon	10456521	10458620	1000	-	.	gene_id "MSTRG.792"; transcript_id "MSTRG.792.55"; exon_number "1";
chr1	StringTie	exon	10458929	10461702	1000	-	.	gene_id "MSTRG.792"; transcript_id "MSTRG.792.55"; exon_number "2";
chr1	StringTie	exon	10463058	10463209	1000	-	.	gene_id "MSTRG.792"; transcript_id "MSTRG.792.55"; exon_number "3";
chr1	StringTie	exon	10463431	10463620	1000	-	.	gene_id "MSTRG.792"; transcript_id "MSTRG.792.55"; exon_number "4";
chr1	StringTie	exon	10467190	10467332	1000	-	.	gene_id "MSTRG.792"; transcript_id "MSTRG.792.55"; exon_number "5";
chr1	StringTie	exon	10469177	10470220	1000	-	.	gene_id "MSTRG.792"; transcript_id "MSTRG.792.55"; exon_number "6";
chr1	StringTie	transcript	10456521	10472529	1000	-	.	gene_id "MSTRG.792"; transcript_id "MSTRG.792.56";
chr1	StringTie	exon	10456521	10457231	1000	-	.	gene_id "MSTRG.792"; transcript_id "MSTRG.792.56"; exon_number "1";
chr1	StringTie	exon	10457651	10461702	1000	-	.	gene_id "MSTRG.792"; transcript_id "MSTRG.792.56"; exon_number "2";
chr1	StringTie	exon	10462988	10463209	1000	-	.	gene_id "MSTRG.792"; transcript_id "MSTRG.792.56"; exon_number "3";
chr1	StringTie	exon	10463431	10463620	1000	-	.	gene_id "MSTRG.792"; transcript_id "MSTRG.792.56"; exon_number "4";
chr1	StringTie	exon	10467190	10467332	1000	-	.	gene_id "MSTRG.792"; transcript_id "MSTRG.792.56"; exon_number "5";
chr1	StringTie	exon	10469177	10469338	1000	-	.	gene_id "MSTRG.792"; transcript_id "MSTRG.792.56"; exon_number "6";
chr1	StringTie	exon	10472323	10472529	1000	-	.	gene_id "MSTRG.792"; transcript_id "MSTRG.792.56"; exon_number "7";
chr1	StringTie	transcript	10456522	10472531	1000	-	.	gene_id "MSTRG.792"; transcript_id "MSTRG.792.57";
chr1	StringTie	exon	10456522	10461702	1000	-	.	gene_id "MSTRG.792"; transcript_id "MSTRG.792.57"; exon_number "1";
chr1	StringTie	exon	10463058	10463209	1000	-	.	gene_id "MSTRG.792"; transcript_id "MSTRG.792.57"; exon_number "2";
chr1	StringTie	exon	10463431	10463620	1000	-	.	gene_id "MSTRG.792"; transcript_id "MSTRG.792.57"; exon_number "3";
chr1	StringTie	exon	10467190	10467332	1000	-	.	gene_id "MSTRG.792"; transcript_id "MSTRG.792.57"; exon_number "4";
chr1	StringTie	exon	10469177	10469338	1000	-	.	gene_id "MSTRG.792"; transcript_id "MSTRG.792.57"; exon_number "5";
chr1	StringTie	exon	10472329	10472531	1000	-	.	gene_id "MSTRG.792"; transcript_id "MSTRG.792.57"; exon_number "6";
chr1	StringTie	transcript	10456522	10472552	1000	-	.	gene_id "MSTRG.792"; transcript_id "MSTRG.792.58";
chr1	StringTie	exon	10456522	10459084	1000	-	.	gene_id "MSTRG.792"; transcript_id "MSTRG.792.58"; exon_number "1";
chr1	StringTie	exon	10460057	10461702	1000	-	.	gene_id "MSTRG.792"; transcript_id "MSTRG.792.58"; exon_number "2";
chr1	StringTie	exon	10463058	10463209	1000	-	.	gene_id "MSTRG.792"; transcript_id "MSTRG.792.58"; exon_number "3";
chr1	StringTie	exon	10463431	10463620	1000	-	.	gene_id "MSTRG.792"; transcript_id "MSTRG.792.58"; exon_number "4";
chr1	StringTie	exon	10467190	10467332	1000	-	.	gene_id "MSTRG.792"; transcript_id "MSTRG.792.58"; exon_number "5";
chr1	StringTie	exon	10469177	10469338	1000	-	.	gene_id "MSTRG.792"; transcript_id "MSTRG.792.58"; exon_number "6";
chr1	StringTie	exon	10472323	10472552	1000	-	.	gene_id "MSTRG.792"; transcript_id "MSTRG.792.58"; exon_number "7";
chr1	StringTie	transcript	10456522	10472529	1000	-	.	gene_id "MSTRG.792"; transcript_id "MSTRG.792.59";
chr1	StringTie	exon	10456522	10457254	1000	-	.	gene_id "MSTRG.792"; transcript_id "MSTRG.792.59"; exon_number "1";
chr1	StringTie	exon	10457670	10458767	1000	-	.	gene_id "MSTRG.792"; transcript_id "MSTRG.792.59"; exon_number "2";
chr1	StringTie	exon	10461143	10463209	1000	-	.	gene_id "MSTRG.792"; transcript_id "MSTRG.792.59"; exon_number "3";
chr1	StringTie	exon	10463431	10463620	1000	-	.	gene_id "MSTRG.792"; transcript_id "MSTRG.792.59"; exon_number "4";
chr1	StringTie	exon	10467190	10467332	1000	-	.	gene_id "MSTRG.792"; transcript_id "MSTRG.792.59"; exon_number "5";
chr1	StringTie	exon	10469177	10469338	1000	-	.	gene_id "MSTRG.792"; transcript_id "MSTRG.792.59"; exon_number "6";
chr1	StringTie	exon	10472323	10472529	1000	-	.	gene_id "MSTRG.792"; transcript_id "MSTRG.792.59"; exon_number "7";
chr1	StringTie	transcript	10452170	10472535	1000	-	.	gene_id "MSTRG.792"; transcript_id "MSTRG.792.6";
chr1	StringTie	exon	10452170	10452294	1000	-	.	gene_id "MSTRG.792"; transcript_id "MSTRG.792.6"; exon_number "1";
chr1	StringTie	exon	10453300	10462112	1000	-	.	gene_id "MSTRG.792"; transcript_id "MSTRG.792.6"; exon_number "2";
chr1	StringTie	exon	10462387	10463209	1000	-	.	gene_id "MSTRG.792"; transcript_id "MSTRG.792.6"; exon_number "3";
chr1	StringTie	exon	10463431	10463620	1000	-	.	gene_id "MSTRG.792"; transcript_id "MSTRG.792.6"; exon_number "4";
chr1	StringTie	exon	10467190	10467332	1000	-	.	gene_id "MSTRG.792"; transcript_id "MSTRG.792.6"; exon_number "5";
chr1	StringTie	exon	10469177	10469338	1000	-	.	gene_id "MSTRG.792"; transcript_id "MSTRG.792.6"; exon_number "6";
chr1	StringTie	exon	10472323	10472535	1000	-	.	gene_id "MSTRG.792"; transcript_id "MSTRG.792.6"; exon_number "7";
chr1	StringTie	transcript	10456523	10464398	1000	-	.	gene_id "MSTRG.792"; transcript_id "MSTRG.792.61";
chr1	StringTie	exon	10456523	10461067	1000	-	.	gene_id "MSTRG.792"; transcript_id "MSTRG.792.61"; exon_number "1";
chr1	StringTie	exon	10464386	10464398	1000	-	.	gene_id "MSTRG.792"; transcript_id "MSTRG.792.61"; exon_number "2";
chr1	StringTie	transcript	10456524	10472530	1000	-	.	gene_id "MSTRG.792"; transcript_id "MSTRG.792.62";
chr1	StringTie	exon	10456524	10457222	1000	-	.	gene_id "MSTRG.792"; transcript_id "MSTRG.792.62"; exon_number "1";
chr1	StringTie	exon	10457485	10461702	1000	-	.	gene_id "MSTRG.792"; transcript_id "MSTRG.792.62"; exon_number "2";
chr1	StringTie	exon	10463058	10463209	1000	-	.	gene_id "MSTRG.792"; transcript_id "MSTRG.792.62"; exon_number "3";
chr1	StringTie	exon	10463431	10463620	1000	-	.	gene_id "MSTRG.792"; transcript_id "MSTRG.792.62"; exon_number "4";
chr1	StringTie	exon	10467190	10467332	1000	-	.	gene_id "MSTRG.792"; transcript_id "MSTRG.792.62"; exon_number "5";
chr1	StringTie	exon	10469177	10469338	1000	-	.	gene_id "MSTRG.792"; transcript_id "MSTRG.792.62"; exon_number "6";
chr1	StringTie	exon	10472323	10472530	1000	-	.	gene_id "MSTRG.792"; transcript_id "MSTRG.792.62"; exon_number "7";
chr1	StringTie	transcript	10456525	10467405	1000	-	.	gene_id "MSTRG.792"; transcript_id "MSTRG.792.63";
chr1	StringTie	exon	10456525	10461702	1000	-	.	gene_id "MSTRG.792"; transcript_id "MSTRG.792.63"; exon_number "1";
chr1	StringTie	exon	10463058	10463209	1000	-	.	gene_id "MSTRG.792"; transcript_id "MSTRG.792.63"; exon_number "2";
chr1	StringTie	exon	10463431	10463470	1000	-	.	gene_id "MSTRG.792"; transcript_id "MSTRG.792.63"; exon_number "3";
chr1	StringTie	exon	10463531	10463620	1000	-	.	gene_id "MSTRG.792"; transcript_id "MSTRG.792.63"; exon_number "4";
chr1	StringTie	exon	10467190	10467405	1000	-	.	gene_id "MSTRG.792"; transcript_id "MSTRG.792.63"; exon_number "5";
chr1	StringTie	transcript	10456526	10472539	1000	-	.	gene_id "MSTRG.792"; transcript_id "MSTRG.792.64";
chr1	StringTie	exon	10456526	10460524	1000	-	.	gene_id "MSTRG.792"; transcript_id "MSTRG.792.64"; exon_number "1";
chr1	StringTie	exon	10461202	10461702	1000	-	.	gene_id "MSTRG.792"; transcript_id "MSTRG.792.64"; exon_number "2";
chr1	StringTie	exon	10463058	10463209	1000	-	.	gene_id "MSTRG.792"; transcript_id "MSTRG.792.64"; exon_number "3";
chr1	StringTie	exon	10463431	10463620	1000	-	.	gene_id "MSTRG.792"; transcript_id "MSTRG.792.64"; exon_number "4";
chr1	StringTie	exon	10467190	10467332	1000	-	.	gene_id "MSTRG.792"; transcript_id "MSTRG.792.64"; exon_number "5";
chr1	StringTie	exon	10469177	10469338	1000	-	.	gene_id "MSTRG.792"; transcript_id "MSTRG.792.64"; exon_number "6";
chr1	StringTie	exon	10472323	10472539	1000	-	.	gene_id "MSTRG.792"; transcript_id "MSTRG.792.64"; exon_number "7";
chr1	StringTie	transcript	10456527	10472529	1000	-	.	gene_id "MSTRG.792"; transcript_id "MSTRG.792.65";
chr1	StringTie	exon	10456527	10457650	1000	-	.	gene_id "MSTRG.792"; transcript_id "MSTRG.792.65"; exon_number "1";
chr1	StringTie	exon	10458005	10461702	1000	-	.	gene_id "MSTRG.792"; transcript_id "MSTRG.792.65"; exon_number "2";
chr1	StringTie	exon	10463058	10463093	1000	-	.	gene_id "MSTRG.792"; transcript_id "MSTRG.792.65"; exon_number "3";
chr1	StringTie	exon	10463493	10463620	1000	-	.	gene_id "MSTRG.792"; transcript_id "MSTRG.792.65"; exon_number "4";
chr1	StringTie	exon	10467190	10467332	1000	-	.	gene_id "MSTRG.792"; transcript_id "MSTRG.792.65"; exon_number "5";
chr1	StringTie	exon	10469177	10469338	1000	-	.	gene_id "MSTRG.792"; transcript_id "MSTRG.792.65"; exon_number "6";
chr1	StringTie	exon	10472323	10472529	1000	-	.	gene_id "MSTRG.792"; transcript_id "MSTRG.792.65"; exon_number "7";
chr1	StringTie	transcript	10456535	10472530	1000	-	.	gene_id "MSTRG.792"; transcript_id "MSTRG.792.66";
chr1	StringTie	exon	10456535	10461702	1000	-	.	gene_id "MSTRG.792"; transcript_id "MSTRG.792.66"; exon_number "1";
chr1	StringTie	exon	10463058	10463209	1000	-	.	gene_id "MSTRG.792"; transcript_id "MSTRG.792.66"; exon_number "2";
chr1	StringTie	exon	10463431	10463620	1000	-	.	gene_id "MSTRG.792"; transcript_id "MSTRG.792.66"; exon_number "3";
chr1	StringTie	exon	10469177	10469338	1000	-	.	gene_id "MSTRG.792"; transcript_id "MSTRG.792.66"; exon_number "4";
chr1	StringTie	exon	10472323	10472530	1000	-	.	gene_id "MSTRG.792"; transcript_id "MSTRG.792.66"; exon_number "5";
chr1	StringTie	transcript	10456535	10472536	1000	-	.	gene_id "MSTRG.792"; transcript_id "MSTRG.792.67";
chr1	StringTie	exon	10456535	10459084	1000	-	.	gene_id "MSTRG.792"; transcript_id "MSTRG.792.67"; exon_number "1";
chr1	StringTie	exon	10460048	10463209	1000	-	.	gene_id "MSTRG.792"; transcript_id "MSTRG.792.67"; exon_number "2";
chr1	StringTie	exon	10463431	10463620	1000	-	.	gene_id "MSTRG.792"; transcript_id "MSTRG.792.67"; exon_number "3";
chr1	StringTie	exon	10467190	10467332	1000	-	.	gene_id "MSTRG.792"; transcript_id "MSTRG.792.67"; exon_number "4";
chr1	StringTie	exon	10469177	10469338	1000	-	.	gene_id "MSTRG.792"; transcript_id "MSTRG.792.67"; exon_number "5";
chr1	StringTie	exon	10472323	10472536	1000	-	.	gene_id "MSTRG.792"; transcript_id "MSTRG.792.67"; exon_number "6";
chr1	StringTie	transcript	10452253	10472810	1000	-	.	gene_id "MSTRG.792"; transcript_id "MSTRG.792.7";
chr1	StringTie	exon	10452253	10461702	1000	-	.	gene_id "MSTRG.792"; transcript_id "MSTRG.792.7"; exon_number "1";
chr1	StringTie	exon	10462988	10463209	1000	-	.	gene_id "MSTRG.792"; transcript_id "MSTRG.792.7"; exon_number "2";
chr1	StringTie	exon	10463431	10463620	1000	-	.	gene_id "MSTRG.792"; transcript_id "MSTRG.792.7"; exon_number "3";
chr1	StringTie	exon	10467190	10467332	1000	-	.	gene_id "MSTRG.792"; transcript_id "MSTRG.792.7"; exon_number "4";
chr1	StringTie	exon	10469177	10469338	1000	-	.	gene_id "MSTRG.792"; transcript_id "MSTRG.792.7"; exon_number "5";
chr1	StringTie	exon	10472323	10472810	1000	-	.	gene_id "MSTRG.792"; transcript_id "MSTRG.792.7"; exon_number "6";
chr1	StringTie	transcript	10453110	10472620	1000	-	.	gene_id "MSTRG.792"; transcript_id "MSTRG.792.8";
chr1	StringTie	exon	10453110	10460529	1000	-	.	gene_id "MSTRG.792"; transcript_id "MSTRG.792.8"; exon_number "1";
chr1	StringTie	exon	10461207	10461702	1000	-	.	gene_id "MSTRG.792"; transcript_id "MSTRG.792.8"; exon_number "2";
chr1	StringTie	exon	10463058	10463209	1000	-	.	gene_id "MSTRG.792"; transcript_id "MSTRG.792.8"; exon_number "3";
chr1	StringTie	exon	10463431	10463620	1000	-	.	gene_id "MSTRG.792"; transcript_id "MSTRG.792.8"; exon_number "4";
chr1	StringTie	exon	10467190	10467332	1000	-	.	gene_id "MSTRG.792"; transcript_id "MSTRG.792.8"; exon_number "5";
chr1	StringTie	exon	10469177	10469338	1000	-	.	gene_id "MSTRG.792"; transcript_id "MSTRG.792.8"; exon_number "6";
chr1	StringTie	exon	10472323	10472620	1000	-	.	gene_id "MSTRG.792"; transcript_id "MSTRG.792.8"; exon_number "7";
chr1	StringTie	transcript	10453385	10472529	1000	-	.	gene_id "MSTRG.792"; transcript_id "MSTRG.792.9";
chr1	StringTie	exon	10453385	10459796	1000	-	.	gene_id "MSTRG.792"; transcript_id "MSTRG.792.9"; exon_number "1";
chr1	StringTie	exon	10459835	10460760	1000	-	.	gene_id "MSTRG.792"; transcript_id "MSTRG.792.9"; exon_number "2";
chr1	StringTie	exon	10461143	10463209	1000	-	.	gene_id "MSTRG.792"; transcript_id "MSTRG.792.9"; exon_number "3";
chr1	StringTie	exon	10463431	10463620	1000	-	.	gene_id "MSTRG.792"; transcript_id "MSTRG.792.9"; exon_number "4";
chr1	StringTie	exon	10467190	10467332	1000	-	.	gene_id "MSTRG.792"; transcript_id "MSTRG.792.9"; exon_number "5";
chr1	StringTie	exon	10469177	10469338	1000	-	.	gene_id "MSTRG.792"; transcript_id "MSTRG.792.9"; exon_number "6";
chr1	StringTie	exon	10472323	10472529	1000	-	.	gene_id "MSTRG.792"; transcript_id "MSTRG.792.9"; exon_number "7";
chr1	StringTie	transcript	110167081	110168220	1000	-	.	gene_id "MSTRG.7920"; transcript_id "ENST00000418579"; gene_name "RP5-1028L10.1"; ref_gene_id "ENSG00000227091";
chr1	StringTie	exon	110167081	110167193	1000	-	.	gene_id "MSTRG.7920"; transcript_id "ENST00000418579"; exon_number "1"; gene_name "RP5-1028L10.1"; ref_gene_id "ENSG00000227091";
chr1	StringTie	exon	110168150	110168220	1000	-	.	gene_id "MSTRG.7920"; transcript_id "ENST00000418579"; exon_number "2"; gene_name "RP5-1028L10.1"; ref_gene_id "ENSG00000227091";
chr1	StringTie	transcript	110166186	110167183	1000	-	.	gene_id "MSTRG.7920"; transcript_id "ENST00000430098"; gene_name "RP5-1028L10.1"; ref_gene_id "ENSG00000227091";
chr1	StringTie	exon	110166186	110166314	1000	-	.	gene_id "MSTRG.7920"; transcript_id "ENST00000430098"; exon_number "1"; gene_name "RP5-1028L10.1"; ref_gene_id "ENSG00000227091";
chr1	StringTie	exon	110166831	110167183	1000	-	.	gene_id "MSTRG.7920"; transcript_id "ENST00000430098"; exon_number "2"; gene_name "RP5-1028L10.1"; ref_gene_id "ENSG00000227091";
chr1	StringTie	transcript	110166807	110172489	1000	-	.	gene_id "MSTRG.7920"; transcript_id "ENST00000443008"; gene_name "RP5-1028L10.1"; ref_gene_id "ENSG00000227091";
chr1	StringTie	exon	110166807	110167193	1000	-	.	gene_id "MSTRG.7920"; transcript_id "ENST00000443008"; exon_number "1"; gene_name "RP5-1028L10.1"; ref_gene_id "ENSG00000227091";
chr1	StringTie	exon	110172080	110172489	1000	-	.	gene_id "MSTRG.7920"; transcript_id "ENST00000443008"; exon_number "2"; gene_name "RP5-1028L10.1"; ref_gene_id "ENSG00000227091";
chr1	StringTie	transcript	110165963	110172679	1000	-	.	gene_id "MSTRG.7920"; transcript_id "MSTRG.7920.1";
chr1	StringTie	exon	110165963	110167193	1000	-	.	gene_id "MSTRG.7920"; transcript_id "MSTRG.7920.1"; exon_number "1";
chr1	StringTie	exon	110172068	110172679	1000	-	.	gene_id "MSTRG.7920"; transcript_id "MSTRG.7920.1"; exon_number "2";
chr17	StringTie	transcript	68421282	68457421	1000	-	.	gene_id "MSTRG.79200"; transcript_id "ENST00000262139"; gene_name "WIPI1"; ref_gene_id "ENSG00000070540";
chr17	StringTie	exon	68421282	68421820	1000	-	.	gene_id "MSTRG.79200"; transcript_id "ENST00000262139"; exon_number "1"; gene_name "WIPI1"; ref_gene_id "ENSG00000070540";
chr17	StringTie	exon	68426075	68426175	1000	-	.	gene_id "MSTRG.79200"; transcript_id "ENST00000262139"; exon_number "2"; gene_name "WIPI1"; ref_gene_id "ENSG00000070540";
chr17	StringTie	exon	68427135	68427253	1000	-	.	gene_id "MSTRG.79200"; transcript_id "ENST00000262139"; exon_number "3"; gene_name "WIPI1"; ref_gene_id "ENSG00000070540";
chr17	StringTie	exon	68428829	68428936	1000	-	.	gene_id "MSTRG.79200"; transcript_id "ENST00000262139"; exon_number "4"; gene_name "WIPI1"; ref_gene_id "ENSG00000070540";
chr17	StringTie	exon	68429996	68430160	1000	-	.	gene_id "MSTRG.79200"; transcript_id "ENST00000262139"; exon_number "5"; gene_name "WIPI1"; ref_gene_id "ENSG00000070540";
chr17	StringTie	exon	68433468	68433575	1000	-	.	gene_id "MSTRG.79200"; transcript_id "ENST00000262139"; exon_number "6"; gene_name "WIPI1"; ref_gene_id "ENSG00000070540";
chr17	StringTie	exon	68434556	68434626	1000	-	.	gene_id "MSTRG.79200"; transcript_id "ENST00000262139"; exon_number "7"; gene_name "WIPI1"; ref_gene_id "ENSG00000070540";
chr17	StringTie	exon	68435620	68435712	1000	-	.	gene_id "MSTRG.79200"; transcript_id "ENST00000262139"; exon_number "8"; gene_name "WIPI1"; ref_gene_id "ENSG00000070540";
chr17	StringTie	exon	68436382	68436479	1000	-	.	gene_id "MSTRG.79200"; transcript_id "ENST00000262139"; exon_number "9"; gene_name "WIPI1"; ref_gene_id "ENSG00000070540";
chr17	StringTie	exon	68444493	68444589	1000	-	.	gene_id "MSTRG.79200"; transcript_id "ENST00000262139"; exon_number "10"; gene_name "WIPI1"; ref_gene_id "ENSG00000070540";
chr17	StringTie	exon	68450728	68450897	1000	-	.	gene_id "MSTRG.79200"; transcript_id "ENST00000262139"; exon_number "11"; gene_name "WIPI1"; ref_gene_id "ENSG00000070540";
chr17	StringTie	exon	68452910	68452992	1000	-	.	gene_id "MSTRG.79200"; transcript_id "ENST00000262139"; exon_number "12"; gene_name "WIPI1"; ref_gene_id "ENSG00000070540";
chr17	StringTie	exon	68457342	68457421	1000	-	.	gene_id "MSTRG.79200"; transcript_id "ENST00000262139"; exon_number "13"; gene_name "WIPI1"; ref_gene_id "ENSG00000070540";
chr17	StringTie	transcript	68424451	68424548	1000	-	.	gene_id "MSTRG.79200"; transcript_id "ENST00000384830"; gene_name "MIR635"; ref_gene_id "ENSG00000207561";
chr17	StringTie	exon	68424451	68424548	1000	-	.	gene_id "MSTRG.79200"; transcript_id "ENST00000384830"; exon_number "1"; gene_name "MIR635"; ref_gene_id "ENSG00000207561";
chr17	StringTie	transcript	68421514	68457479	1000	-	.	gene_id "MSTRG.79200"; transcript_id "ENST00000546360"; gene_name "WIPI1"; ref_gene_id "ENSG00000070540";
chr17	StringTie	exon	68421514	68421820	1000	-	.	gene_id "MSTRG.79200"; transcript_id "ENST00000546360"; exon_number "1"; gene_name "WIPI1"; ref_gene_id "ENSG00000070540";
chr17	StringTie	exon	68426075	68426175	1000	-	.	gene_id "MSTRG.79200"; transcript_id "ENST00000546360"; exon_number "2"; gene_name "WIPI1"; ref_gene_id "ENSG00000070540";
chr17	StringTie	exon	68427135	68427253	1000	-	.	gene_id "MSTRG.79200"; transcript_id "ENST00000546360"; exon_number "3"; gene_name "WIPI1"; ref_gene_id "ENSG00000070540";
chr17	StringTie	exon	68428829	68428936	1000	-	.	gene_id "MSTRG.79200"; transcript_id "ENST00000546360"; exon_number "4"; gene_name "WIPI1"; ref_gene_id "ENSG00000070540";
chr17	StringTie	exon	68429996	68430160	1000	-	.	gene_id "MSTRG.79200"; transcript_id "ENST00000546360"; exon_number "5"; gene_name "WIPI1"; ref_gene_id "ENSG00000070540";
chr17	StringTie	exon	68433468	68433575	1000	-	.	gene_id "MSTRG.79200"; transcript_id "ENST00000546360"; exon_number "6"; gene_name "WIPI1"; ref_gene_id "ENSG00000070540";
chr17	StringTie	exon	68434556	68434626	1000	-	.	gene_id "MSTRG.79200"; transcript_id "ENST00000546360"; exon_number "7"; gene_name "WIPI1"; ref_gene_id "ENSG00000070540";
chr17	StringTie	exon	68435620	68435712	1000	-	.	gene_id "MSTRG.79200"; transcript_id "ENST00000546360"; exon_number "8"; gene_name "WIPI1"; ref_gene_id "ENSG00000070540";
chr17	StringTie	exon	68436382	68436479	1000	-	.	gene_id "MSTRG.79200"; transcript_id "ENST00000546360"; exon_number "9"; gene_name "WIPI1"; ref_gene_id "ENSG00000070540";
chr17	StringTie	exon	68444493	68444589	1000	-	.	gene_id "MSTRG.79200"; transcript_id "ENST00000546360"; exon_number "10"; gene_name "WIPI1"; ref_gene_id "ENSG00000070540";
chr17	StringTie	exon	68450728	68450897	1000	-	.	gene_id "MSTRG.79200"; transcript_id "ENST00000546360"; exon_number "11"; gene_name "WIPI1"; ref_gene_id "ENSG00000070540";
chr17	StringTie	exon	68457342	68457479	1000	-	.	gene_id "MSTRG.79200"; transcript_id "ENST00000546360"; exon_number "12"; gene_name "WIPI1"; ref_gene_id "ENSG00000070540";
chr17	StringTie	transcript	68421486	68427175	1000	-	.	gene_id "MSTRG.79200"; transcript_id "ENST00000585393"; gene_name "WIPI1"; ref_gene_id "ENSG00000070540";
chr17	StringTie	exon	68421486	68421820	1000	-	.	gene_id "MSTRG.79200"; transcript_id "ENST00000585393"; exon_number "1"; gene_name "WIPI1"; ref_gene_id "ENSG00000070540";
chr17	StringTie	exon	68426058	68426175	1000	-	.	gene_id "MSTRG.79200"; transcript_id "ENST00000585393"; exon_number "2"; gene_name "WIPI1"; ref_gene_id "ENSG00000070540";
chr17	StringTie	exon	68427135	68427175	1000	-	.	gene_id "MSTRG.79200"; transcript_id "ENST00000585393"; exon_number "3"; gene_name "WIPI1"; ref_gene_id "ENSG00000070540";
chr17	StringTie	transcript	68433509	68457513	1000	-	.	gene_id "MSTRG.79200"; transcript_id "ENST00000586815"; gene_name "WIPI1"; ref_gene_id "ENSG00000070540";
chr17	StringTie	exon	68433509	68433575	1000	-	.	gene_id "MSTRG.79200"; transcript_id "ENST00000586815"; exon_number "1"; gene_name "WIPI1"; ref_gene_id "ENSG00000070540";
chr17	StringTie	exon	68435620	68435712	1000	-	.	gene_id "MSTRG.79200"; transcript_id "ENST00000586815"; exon_number "2"; gene_name "WIPI1"; ref_gene_id "ENSG00000070540";
chr17	StringTie	exon	68436382	68436479	1000	-	.	gene_id "MSTRG.79200"; transcript_id "ENST00000586815"; exon_number "3"; gene_name "WIPI1"; ref_gene_id "ENSG00000070540";
chr17	StringTie	exon	68444493	68444589	1000	-	.	gene_id "MSTRG.79200"; transcript_id "ENST00000586815"; exon_number "4"; gene_name "WIPI1"; ref_gene_id "ENSG00000070540";
chr17	StringTie	exon	68450728	68450897	1000	-	.	gene_id "MSTRG.79200"; transcript_id "ENST00000586815"; exon_number "5"; gene_name "WIPI1"; ref_gene_id "ENSG00000070540";
chr17	StringTie	exon	68452910	68452992	1000	-	.	gene_id "MSTRG.79200"; transcript_id "ENST00000586815"; exon_number "6"; gene_name "WIPI1"; ref_gene_id "ENSG00000070540";
chr17	StringTie	exon	68457342	68457513	1000	-	.	gene_id "MSTRG.79200"; transcript_id "ENST00000586815"; exon_number "7"; gene_name "WIPI1"; ref_gene_id "ENSG00000070540";
chr17	StringTie	transcript	68428245	68430132	1000	-	.	gene_id "MSTRG.79200"; transcript_id "ENST00000587731"; gene_name "WIPI1"; ref_gene_id "ENSG00000070540";
chr17	StringTie	exon	68428245	68428936	1000	-	.	gene_id "MSTRG.79200"; transcript_id "ENST00000587731"; exon_number "1"; gene_name "WIPI1"; ref_gene_id "ENSG00000070540";
chr17	StringTie	exon	68429996	68430132	1000	-	.	gene_id "MSTRG.79200"; transcript_id "ENST00000587731"; exon_number "2"; gene_name "WIPI1"; ref_gene_id "ENSG00000070540";
chr17	StringTie	transcript	68421310	68457499	1000	-	.	gene_id "MSTRG.79200"; transcript_id "ENST00000589316"; gene_name "WIPI1"; ref_gene_id "ENSG00000070540";
chr17	StringTie	exon	68421310	68421820	1000	-	.	gene_id "MSTRG.79200"; transcript_id "ENST00000589316"; exon_number "1"; gene_name "WIPI1"; ref_gene_id "ENSG00000070540";
chr17	StringTie	exon	68426075	68426175	1000	-	.	gene_id "MSTRG.79200"; transcript_id "ENST00000589316"; exon_number "2"; gene_name "WIPI1"; ref_gene_id "ENSG00000070540";
chr17	StringTie	exon	68427135	68427253	1000	-	.	gene_id "MSTRG.79200"; transcript_id "ENST00000589316"; exon_number "3"; gene_name "WIPI1"; ref_gene_id "ENSG00000070540";
chr17	StringTie	exon	68428829	68428936	1000	-	.	gene_id "MSTRG.79200"; transcript_id "ENST00000589316"; exon_number "4"; gene_name "WIPI1"; ref_gene_id "ENSG00000070540";
chr17	StringTie	exon	68429996	68430160	1000	-	.	gene_id "MSTRG.79200"; transcript_id "ENST00000589316"; exon_number "5"; gene_name "WIPI1"; ref_gene_id "ENSG00000070540";
chr17	StringTie	exon	68433464	68433575	1000	-	.	gene_id "MSTRG.79200"; transcript_id "ENST00000589316"; exon_number "6"; gene_name "WIPI1"; ref_gene_id "ENSG00000070540";
chr17	StringTie	exon	68434556	68434626	1000	-	.	gene_id "MSTRG.79200"; transcript_id "ENST00000589316"; exon_number "7"; gene_name "WIPI1"; ref_gene_id "ENSG00000070540";
chr17	StringTie	exon	68435620	68435712	1000	-	.	gene_id "MSTRG.79200"; transcript_id "ENST00000589316"; exon_number "8"; gene_name "WIPI1"; ref_gene_id "ENSG00000070540";
chr17	StringTie	exon	68436382	68436479	1000	-	.	gene_id "MSTRG.79200"; transcript_id "ENST00000589316"; exon_number "9"; gene_name "WIPI1"; ref_gene_id "ENSG00000070540";
chr17	StringTie	exon	68444493	68444589	1000	-	.	gene_id "MSTRG.79200"; transcript_id "ENST00000589316"; exon_number "10"; gene_name "WIPI1"; ref_gene_id "ENSG00000070540";
chr17	StringTie	exon	68450728	68450897	1000	-	.	gene_id "MSTRG.79200"; transcript_id "ENST00000589316"; exon_number "11"; gene_name "WIPI1"; ref_gene_id "ENSG00000070540";
chr17	StringTie	exon	68452910	68452992	1000	-	.	gene_id "MSTRG.79200"; transcript_id "ENST00000589316"; exon_number "12"; gene_name "WIPI1"; ref_gene_id "ENSG00000070540";
chr17	StringTie	exon	68457342	68457499	1000	-	.	gene_id "MSTRG.79200"; transcript_id "ENST00000589316"; exon_number "13"; gene_name "WIPI1"; ref_gene_id "ENSG00000070540";
chr17	StringTie	transcript	68421309	68457499	1000	-	.	gene_id "MSTRG.79200"; transcript_id "ENST00000589459"; gene_name "WIPI1"; ref_gene_id "ENSG00000070540";
chr17	StringTie	exon	68421309	68421820	1000	-	.	gene_id "MSTRG.79200"; transcript_id "ENST00000589459"; exon_number "1"; gene_name "WIPI1"; ref_gene_id "ENSG00000070540";
chr17	StringTie	exon	68426075	68426175	1000	-	.	gene_id "MSTRG.79200"; transcript_id "ENST00000589459"; exon_number "2"; gene_name "WIPI1"; ref_gene_id "ENSG00000070540";
chr17	StringTie	exon	68427135	68427253	1000	-	.	gene_id "MSTRG.79200"; transcript_id "ENST00000589459"; exon_number "3"; gene_name "WIPI1"; ref_gene_id "ENSG00000070540";
chr17	StringTie	exon	68428829	68428936	1000	-	.	gene_id "MSTRG.79200"; transcript_id "ENST00000589459"; exon_number "4"; gene_name "WIPI1"; ref_gene_id "ENSG00000070540";
chr17	StringTie	exon	68429996	68430160	1000	-	.	gene_id "MSTRG.79200"; transcript_id "ENST00000589459"; exon_number "5"; gene_name "WIPI1"; ref_gene_id "ENSG00000070540";
chr17	StringTie	exon	68433464	68433575	1000	-	.	gene_id "MSTRG.79200"; transcript_id "ENST00000589459"; exon_number "6"; gene_name "WIPI1"; ref_gene_id "ENSG00000070540";
chr17	StringTie	exon	68434556	68434626	1000	-	.	gene_id "MSTRG.79200"; transcript_id "ENST00000589459"; exon_number "7"; gene_name "WIPI1"; ref_gene_id "ENSG00000070540";
chr17	StringTie	exon	68435620	68435712	1000	-	.	gene_id "MSTRG.79200"; transcript_id "ENST00000589459"; exon_number "8"; gene_name "WIPI1"; ref_gene_id "ENSG00000070540";
chr17	StringTie	exon	68436382	68436479	1000	-	.	gene_id "MSTRG.79200"; transcript_id "ENST00000589459"; exon_number "9"; gene_name "WIPI1"; ref_gene_id "ENSG00000070540";
chr17	StringTie	exon	68444493	68444589	1000	-	.	gene_id "MSTRG.79200"; transcript_id "ENST00000589459"; exon_number "10"; gene_name "WIPI1"; ref_gene_id "ENSG00000070540";
chr17	StringTie	exon	68450728	68450897	1000	-	.	gene_id "MSTRG.79200"; transcript_id "ENST00000589459"; exon_number "11"; gene_name "WIPI1"; ref_gene_id "ENSG00000070540";
chr17	StringTie	exon	68457342	68457499	1000	-	.	gene_id "MSTRG.79200"; transcript_id "ENST00000589459"; exon_number "12"; gene_name "WIPI1"; ref_gene_id "ENSG00000070540";
chr17	StringTie	transcript	68425926	68427569	1000	-	.	gene_id "MSTRG.79200"; transcript_id "ENST00000590402"; gene_name "WIPI1"; ref_gene_id "ENSG00000070540";
chr17	StringTie	exon	68425926	68426175	1000	-	.	gene_id "MSTRG.79200"; transcript_id "ENST00000590402"; exon_number "1"; gene_name "WIPI1"; ref_gene_id "ENSG00000070540";
chr17	StringTie	exon	68427135	68427569	1000	-	.	gene_id "MSTRG.79200"; transcript_id "ENST00000590402"; exon_number "2"; gene_name "WIPI1"; ref_gene_id "ENSG00000070540";
chr17	StringTie	transcript	68428877	68448440	1000	-	.	gene_id "MSTRG.79200"; transcript_id "ENST00000591494"; gene_name "WIPI1"; ref_gene_id "ENSG00000070540";
chr17	StringTie	exon	68428877	68428936	1000	-	.	gene_id "MSTRG.79200"; transcript_id "ENST00000591494"; exon_number "1"; gene_name "WIPI1"; ref_gene_id "ENSG00000070540";
chr17	StringTie	exon	68429996	68430160	1000	-	.	gene_id "MSTRG.79200"; transcript_id "ENST00000591494"; exon_number "2"; gene_name "WIPI1"; ref_gene_id "ENSG00000070540";
chr17	StringTie	exon	68433468	68433575	1000	-	.	gene_id "MSTRG.79200"; transcript_id "ENST00000591494"; exon_number "3"; gene_name "WIPI1"; ref_gene_id "ENSG00000070540";
chr17	StringTie	exon	68434556	68434626	1000	-	.	gene_id "MSTRG.79200"; transcript_id "ENST00000591494"; exon_number "4"; gene_name "WIPI1"; ref_gene_id "ENSG00000070540";
chr17	StringTie	exon	68435620	68435712	1000	-	.	gene_id "MSTRG.79200"; transcript_id "ENST00000591494"; exon_number "5"; gene_name "WIPI1"; ref_gene_id "ENSG00000070540";
chr17	StringTie	exon	68436382	68436479	1000	-	.	gene_id "MSTRG.79200"; transcript_id "ENST00000591494"; exon_number "6"; gene_name "WIPI1"; ref_gene_id "ENSG00000070540";
chr17	StringTie	exon	68444493	68444589	1000	-	.	gene_id "MSTRG.79200"; transcript_id "ENST00000591494"; exon_number "7"; gene_name "WIPI1"; ref_gene_id "ENSG00000070540";
chr17	StringTie	exon	68448305	68448440	1000	-	.	gene_id "MSTRG.79200"; transcript_id "ENST00000591494"; exon_number "8"; gene_name "WIPI1"; ref_gene_id "ENSG00000070540";
chr17	StringTie	transcript	68425930	68433571	1000	-	.	gene_id "MSTRG.79200"; transcript_id "ENST00000591744"; gene_name "WIPI1"; ref_gene_id "ENSG00000070540";
chr17	StringTie	exon	68425930	68426175	1000	-	.	gene_id "MSTRG.79200"; transcript_id "ENST00000591744"; exon_number "1"; gene_name "WIPI1"; ref_gene_id "ENSG00000070540";
chr17	StringTie	exon	68427135	68427253	1000	-	.	gene_id "MSTRG.79200"; transcript_id "ENST00000591744"; exon_number "2"; gene_name "WIPI1"; ref_gene_id "ENSG00000070540";
chr17	StringTie	exon	68428829	68428936	1000	-	.	gene_id "MSTRG.79200"; transcript_id "ENST00000591744"; exon_number "3"; gene_name "WIPI1"; ref_gene_id "ENSG00000070540";
chr17	StringTie	exon	68429996	68430160	1000	-	.	gene_id "MSTRG.79200"; transcript_id "ENST00000591744"; exon_number "4"; gene_name "WIPI1"; ref_gene_id "ENSG00000070540";
chr17	StringTie	exon	68433468	68433571	1000	-	.	gene_id "MSTRG.79200"; transcript_id "ENST00000591744"; exon_number "5"; gene_name "WIPI1"; ref_gene_id "ENSG00000070540";
chr17	StringTie	transcript	68420948	68427232	1000	-	.	gene_id "MSTRG.79200"; transcript_id "ENST00000592645"; gene_name "WIPI1"; ref_gene_id "ENSG00000070540";
chr17	StringTie	exon	68420948	68421236	1000	-	.	gene_id "MSTRG.79200"; transcript_id "ENST00000592645"; exon_number "1"; gene_name "WIPI1"; ref_gene_id "ENSG00000070540";
chr17	StringTie	exon	68421685	68421820	1000	-	.	gene_id "MSTRG.79200"; transcript_id "ENST00000592645"; exon_number "2"; gene_name "WIPI1"; ref_gene_id "ENSG00000070540";
chr17	StringTie	exon	68426075	68426175	1000	-	.	gene_id "MSTRG.79200"; transcript_id "ENST00000592645"; exon_number "3"; gene_name "WIPI1"; ref_gene_id "ENSG00000070540";
chr17	StringTie	exon	68427135	68427232	1000	-	.	gene_id "MSTRG.79200"; transcript_id "ENST00000592645"; exon_number "4"; gene_name "WIPI1"; ref_gene_id "ENSG00000070540";
chr17	StringTie	transcript	68415346	68457524	1000	-	.	gene_id "MSTRG.79200"; transcript_id "MSTRG.79200.1";
chr17	StringTie	exon	68415346	68421820	1000	-	.	gene_id "MSTRG.79200"; transcript_id "MSTRG.79200.1"; exon_number "1";
chr17	StringTie	exon	68426075	68426175	1000	-	.	gene_id "MSTRG.79200"; transcript_id "MSTRG.79200.1"; exon_number "2";
chr17	StringTie	exon	68427135	68427253	1000	-	.	gene_id "MSTRG.79200"; transcript_id "MSTRG.79200.1"; exon_number "3";
chr17	StringTie	exon	68428829	68428936	1000	-	.	gene_id "MSTRG.79200"; transcript_id "MSTRG.79200.1"; exon_number "4";
chr17	StringTie	exon	68429996	68430160	1000	-	.	gene_id "MSTRG.79200"; transcript_id "MSTRG.79200.1"; exon_number "5";
chr17	StringTie	exon	68433468	68433575	1000	-	.	gene_id "MSTRG.79200"; transcript_id "MSTRG.79200.1"; exon_number "6";
chr17	StringTie	exon	68434556	68434626	1000	-	.	gene_id "MSTRG.79200"; transcript_id "MSTRG.79200.1"; exon_number "7";
chr17	StringTie	exon	68435620	68435712	1000	-	.	gene_id "MSTRG.79200"; transcript_id "MSTRG.79200.1"; exon_number "8";
chr17	StringTie	exon	68436382	68436479	1000	-	.	gene_id "MSTRG.79200"; transcript_id "MSTRG.79200.1"; exon_number "9";
chr17	StringTie	exon	68444493	68444589	1000	-	.	gene_id "MSTRG.79200"; transcript_id "MSTRG.79200.1"; exon_number "10";
chr17	StringTie	exon	68450728	68450897	1000	-	.	gene_id "MSTRG.79200"; transcript_id "MSTRG.79200.1"; exon_number "11";
chr17	StringTie	exon	68452910	68452992	1000	-	.	gene_id "MSTRG.79200"; transcript_id "MSTRG.79200.1"; exon_number "12";
chr17	StringTie	exon	68457342	68457415	1000	-	.	gene_id "MSTRG.79200"; transcript_id "MSTRG.79200.1"; exon_number "13";
chr17	StringTie	exon	68457443	68457524	1000	-	.	gene_id "MSTRG.79200"; transcript_id "MSTRG.79200.1"; exon_number "14";
chr17	StringTie	transcript	68420933	68457486	1000	-	.	gene_id "MSTRG.79200"; transcript_id "MSTRG.79200.10";
chr17	StringTie	exon	68420933	68421236	1000	-	.	gene_id "MSTRG.79200"; transcript_id "MSTRG.79200.10"; exon_number "1";
chr17	StringTie	exon	68421685	68421820	1000	-	.	gene_id "MSTRG.79200"; transcript_id "MSTRG.79200.10"; exon_number "2";
chr17	StringTie	exon	68426075	68426175	1000	-	.	gene_id "MSTRG.79200"; transcript_id "MSTRG.79200.10"; exon_number "3";
chr17	StringTie	exon	68427135	68427256	1000	-	.	gene_id "MSTRG.79200"; transcript_id "MSTRG.79200.10"; exon_number "4";
chr17	StringTie	exon	68428829	68428936	1000	-	.	gene_id "MSTRG.79200"; transcript_id "MSTRG.79200.10"; exon_number "5";
chr17	StringTie	exon	68429996	68430160	1000	-	.	gene_id "MSTRG.79200"; transcript_id "MSTRG.79200.10"; exon_number "6";
chr17	StringTie	exon	68433468	68433575	1000	-	.	gene_id "MSTRG.79200"; transcript_id "MSTRG.79200.10"; exon_number "7";
chr17	StringTie	exon	68434556	68434626	1000	-	.	gene_id "MSTRG.79200"; transcript_id "MSTRG.79200.10"; exon_number "8";
chr17	StringTie	exon	68435620	68435712	1000	-	.	gene_id "MSTRG.79200"; transcript_id "MSTRG.79200.10"; exon_number "9";
chr17	StringTie	exon	68436382	68436479	1000	-	.	gene_id "MSTRG.79200"; transcript_id "MSTRG.79200.10"; exon_number "10";
chr17	StringTie	exon	68444493	68444589	1000	-	.	gene_id "MSTRG.79200"; transcript_id "MSTRG.79200.10"; exon_number "11";
chr17	StringTie	exon	68448305	68448482	1000	-	.	gene_id "MSTRG.79200"; transcript_id "MSTRG.79200.10"; exon_number "12";
chr17	StringTie	exon	68450728	68450897	1000	-	.	gene_id "MSTRG.79200"; transcript_id "MSTRG.79200.10"; exon_number "13";
chr17	StringTie	exon	68452910	68452992	1000	-	.	gene_id "MSTRG.79200"; transcript_id "MSTRG.79200.10"; exon_number "14";
chr17	StringTie	exon	68457342	68457486	1000	-	.	gene_id "MSTRG.79200"; transcript_id "MSTRG.79200.10"; exon_number "15";
chr17	StringTie	transcript	68420943	68457517	1000	-	.	gene_id "MSTRG.79200"; transcript_id "MSTRG.79200.11";
chr17	StringTie	exon	68420943	68421820	1000	-	.	gene_id "MSTRG.79200"; transcript_id "MSTRG.79200.11"; exon_number "1";
chr17	StringTie	exon	68426075	68426175	1000	-	.	gene_id "MSTRG.79200"; transcript_id "MSTRG.79200.11"; exon_number "2";
chr17	StringTie	exon	68427135	68427253	1000	-	.	gene_id "MSTRG.79200"; transcript_id "MSTRG.79200.11"; exon_number "3";
chr17	StringTie	exon	68428829	68428936	1000	-	.	gene_id "MSTRG.79200"; transcript_id "MSTRG.79200.11"; exon_number "4";
chr17	StringTie	exon	68429996	68430160	1000	-	.	gene_id "MSTRG.79200"; transcript_id "MSTRG.79200.11"; exon_number "5";
chr17	StringTie	exon	68433468	68433575	1000	-	.	gene_id "MSTRG.79200"; transcript_id "MSTRG.79200.11"; exon_number "6";
chr17	StringTie	exon	68435620	68435712	1000	-	.	gene_id "MSTRG.79200"; transcript_id "MSTRG.79200.11"; exon_number "7";
chr17	StringTie	exon	68436382	68436479	1000	-	.	gene_id "MSTRG.79200"; transcript_id "MSTRG.79200.11"; exon_number "8";
chr17	StringTie	exon	68444493	68444589	1000	-	.	gene_id "MSTRG.79200"; transcript_id "MSTRG.79200.11"; exon_number "9";
chr17	StringTie	exon	68450728	68450897	1000	-	.	gene_id "MSTRG.79200"; transcript_id "MSTRG.79200.11"; exon_number "10";
chr17	StringTie	exon	68452910	68452992	1000	-	.	gene_id "MSTRG.79200"; transcript_id "MSTRG.79200.11"; exon_number "11";
chr17	StringTie	exon	68457342	68457517	1000	-	.	gene_id "MSTRG.79200"; transcript_id "MSTRG.79200.11"; exon_number "12";
chr17	StringTie	transcript	68420943	68457522	1000	-	.	gene_id "MSTRG.79200"; transcript_id "MSTRG.79200.12";
chr17	StringTie	exon	68420943	68421820	1000	-	.	gene_id "MSTRG.79200"; transcript_id "MSTRG.79200.12"; exon_number "1";
chr17	StringTie	exon	68426075	68426175	1000	-	.	gene_id "MSTRG.79200"; transcript_id "MSTRG.79200.12"; exon_number "2";
chr17	StringTie	exon	68427135	68427253	1000	-	.	gene_id "MSTRG.79200"; transcript_id "MSTRG.79200.12"; exon_number "3";
chr17	StringTie	exon	68428829	68428936	1000	-	.	gene_id "MSTRG.79200"; transcript_id "MSTRG.79200.12"; exon_number "4";
chr17	StringTie	exon	68429996	68430160	1000	-	.	gene_id "MSTRG.79200"; transcript_id "MSTRG.79200.12"; exon_number "5";
chr17	StringTie	exon	68433468	68433575	1000	-	.	gene_id "MSTRG.79200"; transcript_id "MSTRG.79200.12"; exon_number "6";
chr17	StringTie	exon	68434556	68434626	1000	-	.	gene_id "MSTRG.79200"; transcript_id "MSTRG.79200.12"; exon_number "7";
chr17	StringTie	exon	68435620	68435712	1000	-	.	gene_id "MSTRG.79200"; transcript_id "MSTRG.79200.12"; exon_number "8";
chr17	StringTie	exon	68436382	68436479	1000	-	.	gene_id "MSTRG.79200"; transcript_id "MSTRG.79200.12"; exon_number "9";
chr17	StringTie	exon	68444493	68444589	1000	-	.	gene_id "MSTRG.79200"; transcript_id "MSTRG.79200.12"; exon_number "10";
chr17	StringTie	exon	68450728	68450897	1000	-	.	gene_id "MSTRG.79200"; transcript_id "MSTRG.79200.12"; exon_number "11";
chr17	StringTie	exon	68452910	68452992	1000	-	.	gene_id "MSTRG.79200"; transcript_id "MSTRG.79200.12"; exon_number "12";
chr17	StringTie	exon	68457342	68457363	1000	-	.	gene_id "MSTRG.79200"; transcript_id "MSTRG.79200.12"; exon_number "13";
chr17	StringTie	exon	68457472	68457522	1000	-	.	gene_id "MSTRG.79200"; transcript_id "MSTRG.79200.12"; exon_number "14";
chr17	StringTie	transcript	68420944	68457513	1000	-	.	gene_id "MSTRG.79200"; transcript_id "MSTRG.79200.13";
chr17	StringTie	exon	68420944	68421820	1000	-	.	gene_id "MSTRG.79200"; transcript_id "MSTRG.79200.13"; exon_number "1";
chr17	StringTie	exon	68426075	68426175	1000	-	.	gene_id "MSTRG.79200"; transcript_id "MSTRG.79200.13"; exon_number "2";
chr17	StringTie	exon	68427135	68427253	1000	-	.	gene_id "MSTRG.79200"; transcript_id "MSTRG.79200.13"; exon_number "3";
chr17	StringTie	exon	68433468	68433575	1000	-	.	gene_id "MSTRG.79200"; transcript_id "MSTRG.79200.13"; exon_number "4";
chr17	StringTie	exon	68435620	68435712	1000	-	.	gene_id "MSTRG.79200"; transcript_id "MSTRG.79200.13"; exon_number "5";
chr17	StringTie	exon	68436382	68436479	1000	-	.	gene_id "MSTRG.79200"; transcript_id "MSTRG.79200.13"; exon_number "6";
chr17	StringTie	exon	68444493	68444589	1000	-	.	gene_id "MSTRG.79200"; transcript_id "MSTRG.79200.13"; exon_number "7";
chr17	StringTie	exon	68450728	68450897	1000	-	.	gene_id "MSTRG.79200"; transcript_id "MSTRG.79200.13"; exon_number "8";
chr17	StringTie	exon	68452910	68452992	1000	-	.	gene_id "MSTRG.79200"; transcript_id "MSTRG.79200.13"; exon_number "9";
chr17	StringTie	exon	68457342	68457513	1000	-	.	gene_id "MSTRG.79200"; transcript_id "MSTRG.79200.13"; exon_number "10";
chr17	StringTie	transcript	68420948	68452995	1000	-	.	gene_id "MSTRG.79200"; transcript_id "MSTRG.79200.14";
chr17	StringTie	exon	68420948	68421236	1000	-	.	gene_id "MSTRG.79200"; transcript_id "MSTRG.79200.14"; exon_number "1";
chr17	StringTie	exon	68421685	68421820	1000	-	.	gene_id "MSTRG.79200"; transcript_id "MSTRG.79200.14"; exon_number "2";
chr17	StringTie	exon	68426075	68426175	1000	-	.	gene_id "MSTRG.79200"; transcript_id "MSTRG.79200.14"; exon_number "3";
chr17	StringTie	exon	68427135	68427253	1000	-	.	gene_id "MSTRG.79200"; transcript_id "MSTRG.79200.14"; exon_number "4";
chr17	StringTie	exon	68428829	68428936	1000	-	.	gene_id "MSTRG.79200"; transcript_id "MSTRG.79200.14"; exon_number "5";
chr17	StringTie	exon	68429996	68430160	1000	-	.	gene_id "MSTRG.79200"; transcript_id "MSTRG.79200.14"; exon_number "6";
chr17	StringTie	exon	68433468	68433575	1000	-	.	gene_id "MSTRG.79200"; transcript_id "MSTRG.79200.14"; exon_number "7";
chr17	StringTie	exon	68434556	68434626	1000	-	.	gene_id "MSTRG.79200"; transcript_id "MSTRG.79200.14"; exon_number "8";
chr17	StringTie	exon	68435621	68435712	1000	-	.	gene_id "MSTRG.79200"; transcript_id "MSTRG.79200.14"; exon_number "9";
chr17	StringTie	exon	68436382	68436479	1000	-	.	gene_id "MSTRG.79200"; transcript_id "MSTRG.79200.14"; exon_number "10";
chr17	StringTie	exon	68444493	68444589	1000	-	.	gene_id "MSTRG.79200"; transcript_id "MSTRG.79200.14"; exon_number "11";
chr17	StringTie	exon	68450728	68450897	1000	-	.	gene_id "MSTRG.79200"; transcript_id "MSTRG.79200.14"; exon_number "12";
chr17	StringTie	exon	68452910	68452995	1000	-	.	gene_id "MSTRG.79200"; transcript_id "MSTRG.79200.14"; exon_number "13";
chr17	StringTie	transcript	68420969	68457489	1000	-	.	gene_id "MSTRG.79200"; transcript_id "MSTRG.79200.16";
chr17	StringTie	exon	68420969	68421236	1000	-	.	gene_id "MSTRG.79200"; transcript_id "MSTRG.79200.16"; exon_number "1";
chr17	StringTie	exon	68421685	68421820	1000	-	.	gene_id "MSTRG.79200"; transcript_id "MSTRG.79200.16"; exon_number "2";
chr17	StringTie	exon	68426075	68426175	1000	-	.	gene_id "MSTRG.79200"; transcript_id "MSTRG.79200.16"; exon_number "3";
chr17	StringTie	exon	68427135	68427253	1000	-	.	gene_id "MSTRG.79200"; transcript_id "MSTRG.79200.16"; exon_number "4";
chr17	StringTie	exon	68428829	68428936	1000	-	.	gene_id "MSTRG.79200"; transcript_id "MSTRG.79200.16"; exon_number "5";
chr17	StringTie	exon	68429996	68430160	1000	-	.	gene_id "MSTRG.79200"; transcript_id "MSTRG.79200.16"; exon_number "6";
chr17	StringTie	exon	68433468	68433575	1000	-	.	gene_id "MSTRG.79200"; transcript_id "MSTRG.79200.16"; exon_number "7";
chr17	StringTie	exon	68434556	68434626	1000	-	.	gene_id "MSTRG.79200"; transcript_id "MSTRG.79200.16"; exon_number "8";
chr17	StringTie	exon	68435621	68435712	1000	-	.	gene_id "MSTRG.79200"; transcript_id "MSTRG.79200.16"; exon_number "9";
chr17	StringTie	exon	68436382	68436479	1000	-	.	gene_id "MSTRG.79200"; transcript_id "MSTRG.79200.16"; exon_number "10";
chr17	StringTie	exon	68444493	68444589	1000	-	.	gene_id "MSTRG.79200"; transcript_id "MSTRG.79200.16"; exon_number "11";
chr17	StringTie	exon	68450732	68450897	1000	-	.	gene_id "MSTRG.79200"; transcript_id "MSTRG.79200.16"; exon_number "12";
chr17	StringTie	exon	68452910	68452992	1000	-	.	gene_id "MSTRG.79200"; transcript_id "MSTRG.79200.16"; exon_number "13";
chr17	StringTie	exon	68454341	68454380	1000	-	.	gene_id "MSTRG.79200"; transcript_id "MSTRG.79200.16"; exon_number "14";
chr17	StringTie	exon	68456329	68456484	1000	-	.	gene_id "MSTRG.79200"; transcript_id "MSTRG.79200.16"; exon_number "15";
chr17	StringTie	exon	68457342	68457489	1000	-	.	gene_id "MSTRG.79200"; transcript_id "MSTRG.79200.16"; exon_number "16";
chr17	StringTie	transcript	68420971	68457489	1000	-	.	gene_id "MSTRG.79200"; transcript_id "MSTRG.79200.17";
chr17	StringTie	exon	68420971	68421820	1000	-	.	gene_id "MSTRG.79200"; transcript_id "MSTRG.79200.17"; exon_number "1";
chr17	StringTie	exon	68426075	68426175	1000	-	.	gene_id "MSTRG.79200"; transcript_id "MSTRG.79200.17"; exon_number "2";
chr17	StringTie	exon	68427135	68427253	1000	-	.	gene_id "MSTRG.79200"; transcript_id "MSTRG.79200.17"; exon_number "3";
chr17	StringTie	exon	68428829	68428936	1000	-	.	gene_id "MSTRG.79200"; transcript_id "MSTRG.79200.17"; exon_number "4";
chr17	StringTie	exon	68429996	68430160	1000	-	.	gene_id "MSTRG.79200"; transcript_id "MSTRG.79200.17"; exon_number "5";
chr17	StringTie	exon	68433468	68433575	1000	-	.	gene_id "MSTRG.79200"; transcript_id "MSTRG.79200.17"; exon_number "6";
chr17	StringTie	exon	68434556	68434626	1000	-	.	gene_id "MSTRG.79200"; transcript_id "MSTRG.79200.17"; exon_number "7";
chr17	StringTie	exon	68435620	68435712	1000	-	.	gene_id "MSTRG.79200"; transcript_id "MSTRG.79200.17"; exon_number "8";
chr17	StringTie	exon	68436382	68436479	1000	-	.	gene_id "MSTRG.79200"; transcript_id "MSTRG.79200.17"; exon_number "9";
chr17	StringTie	exon	68444493	68444589	1000	-	.	gene_id "MSTRG.79200"; transcript_id "MSTRG.79200.17"; exon_number "10";
chr17	StringTie	exon	68450728	68450897	1000	-	.	gene_id "MSTRG.79200"; transcript_id "MSTRG.79200.17"; exon_number "11";
chr17	StringTie	exon	68452904	68452992	1000	-	.	gene_id "MSTRG.79200"; transcript_id "MSTRG.79200.17"; exon_number "12";
chr17	StringTie	exon	68457342	68457489	1000	-	.	gene_id "MSTRG.79200"; transcript_id "MSTRG.79200.17"; exon_number "13";
chr17	StringTie	transcript	68416179	68457572	1000	-	.	gene_id "MSTRG.79200"; transcript_id "MSTRG.79200.2";
chr17	StringTie	exon	68416179	68421820	1000	-	.	gene_id "MSTRG.79200"; transcript_id "MSTRG.79200.2"; exon_number "1";
chr17	StringTie	exon	68426075	68426175	1000	-	.	gene_id "MSTRG.79200"; transcript_id "MSTRG.79200.2"; exon_number "2";
chr17	StringTie	exon	68427135	68427253	1000	-	.	gene_id "MSTRG.79200"; transcript_id "MSTRG.79200.2"; exon_number "3";
chr17	StringTie	exon	68428829	68428936	1000	-	.	gene_id "MSTRG.79200"; transcript_id "MSTRG.79200.2"; exon_number "4";
chr17	StringTie	exon	68429996	68430160	1000	-	.	gene_id "MSTRG.79200"; transcript_id "MSTRG.79200.2"; exon_number "5";
chr17	StringTie	exon	68433468	68433575	1000	-	.	gene_id "MSTRG.79200"; transcript_id "MSTRG.79200.2"; exon_number "6";
chr17	StringTie	exon	68434556	68434626	1000	-	.	gene_id "MSTRG.79200"; transcript_id "MSTRG.79200.2"; exon_number "7";
chr17	StringTie	exon	68435620	68435712	1000	-	.	gene_id "MSTRG.79200"; transcript_id "MSTRG.79200.2"; exon_number "8";
chr17	StringTie	exon	68436382	68436479	1000	-	.	gene_id "MSTRG.79200"; transcript_id "MSTRG.79200.2"; exon_number "9";
chr17	StringTie	exon	68444493	68444589	1000	-	.	gene_id "MSTRG.79200"; transcript_id "MSTRG.79200.2"; exon_number "10";
chr17	StringTie	exon	68450732	68450897	1000	-	.	gene_id "MSTRG.79200"; transcript_id "MSTRG.79200.2"; exon_number "11";
chr17	StringTie	exon	68452910	68452992	1000	-	.	gene_id "MSTRG.79200"; transcript_id "MSTRG.79200.2"; exon_number "12";
chr17	StringTie	exon	68457342	68457572	1000	-	.	gene_id "MSTRG.79200"; transcript_id "MSTRG.79200.2"; exon_number "13";
chr17	StringTie	transcript	68421486	68457497	1000	-	.	gene_id "MSTRG.79200"; transcript_id "MSTRG.79200.21";
chr17	StringTie	exon	68421486	68421820	1000	-	.	gene_id "MSTRG.79200"; transcript_id "MSTRG.79200.21"; exon_number "1";
chr17	StringTie	exon	68426058	68426175	1000	-	.	gene_id "MSTRG.79200"; transcript_id "MSTRG.79200.21"; exon_number "2";
chr17	StringTie	exon	68427135	68427256	1000	-	.	gene_id "MSTRG.79200"; transcript_id "MSTRG.79200.21"; exon_number "3";
chr17	StringTie	exon	68428829	68428936	1000	-	.	gene_id "MSTRG.79200"; transcript_id "MSTRG.79200.21"; exon_number "4";
chr17	StringTie	exon	68429996	68430160	1000	-	.	gene_id "MSTRG.79200"; transcript_id "MSTRG.79200.21"; exon_number "5";
chr17	StringTie	exon	68433468	68433575	1000	-	.	gene_id "MSTRG.79200"; transcript_id "MSTRG.79200.21"; exon_number "6";
chr17	StringTie	exon	68434556	68434626	1000	-	.	gene_id "MSTRG.79200"; transcript_id "MSTRG.79200.21"; exon_number "7";
chr17	StringTie	exon	68435620	68435712	1000	-	.	gene_id "MSTRG.79200"; transcript_id "MSTRG.79200.21"; exon_number "8";
chr17	StringTie	exon	68436382	68436479	1000	-	.	gene_id "MSTRG.79200"; transcript_id "MSTRG.79200.21"; exon_number "9";
chr17	StringTie	exon	68444493	68444589	1000	-	.	gene_id "MSTRG.79200"; transcript_id "MSTRG.79200.21"; exon_number "10";
chr17	StringTie	exon	68450728	68450897	1000	-	.	gene_id "MSTRG.79200"; transcript_id "MSTRG.79200.21"; exon_number "11";
chr17	StringTie	exon	68452910	68452992	1000	-	.	gene_id "MSTRG.79200"; transcript_id "MSTRG.79200.21"; exon_number "12";
chr17	StringTie	exon	68457342	68457497	1000	-	.	gene_id "MSTRG.79200"; transcript_id "MSTRG.79200.21"; exon_number "13";
chr17	StringTie	transcript	68421486	68457494	1000	-	.	gene_id "MSTRG.79200"; transcript_id "MSTRG.79200.22";
chr17	StringTie	exon	68421486	68421820	1000	-	.	gene_id "MSTRG.79200"; transcript_id "MSTRG.79200.22"; exon_number "1";
chr17	StringTie	exon	68426058	68426175	1000	-	.	gene_id "MSTRG.79200"; transcript_id "MSTRG.79200.22"; exon_number "2";
chr17	StringTie	exon	68427135	68427253	1000	-	.	gene_id "MSTRG.79200"; transcript_id "MSTRG.79200.22"; exon_number "3";
chr17	StringTie	exon	68428829	68428936	1000	-	.	gene_id "MSTRG.79200"; transcript_id "MSTRG.79200.22"; exon_number "4";
chr17	StringTie	exon	68429996	68430160	1000	-	.	gene_id "MSTRG.79200"; transcript_id "MSTRG.79200.22"; exon_number "5";
chr17	StringTie	exon	68433468	68433575	1000	-	.	gene_id "MSTRG.79200"; transcript_id "MSTRG.79200.22"; exon_number "6";
chr17	StringTie	exon	68434556	68434626	1000	-	.	gene_id "MSTRG.79200"; transcript_id "MSTRG.79200.22"; exon_number "7";
chr17	StringTie	exon	68435620	68435712	1000	-	.	gene_id "MSTRG.79200"; transcript_id "MSTRG.79200.22"; exon_number "8";
chr17	StringTie	exon	68436382	68436479	1000	-	.	gene_id "MSTRG.79200"; transcript_id "MSTRG.79200.22"; exon_number "9";
chr17	StringTie	exon	68444493	68444589	1000	-	.	gene_id "MSTRG.79200"; transcript_id "MSTRG.79200.22"; exon_number "10";
chr17	StringTie	exon	68450732	68450897	1000	-	.	gene_id "MSTRG.79200"; transcript_id "MSTRG.79200.22"; exon_number "11";
chr17	StringTie	exon	68452910	68452992	1000	-	.	gene_id "MSTRG.79200"; transcript_id "MSTRG.79200.22"; exon_number "12";
chr17	StringTie	exon	68457342	68457494	1000	-	.	gene_id "MSTRG.79200"; transcript_id "MSTRG.79200.22"; exon_number "13";
chr17	StringTie	transcript	68422424	68457533	1000	-	.	gene_id "MSTRG.79200"; transcript_id "MSTRG.79200.25";
chr17	StringTie	exon	68422424	68422471	1000	-	.	gene_id "MSTRG.79200"; transcript_id "MSTRG.79200.25"; exon_number "1";
chr17	StringTie	exon	68425515	68426175	1000	-	.	gene_id "MSTRG.79200"; transcript_id "MSTRG.79200.25"; exon_number "2";
chr17	StringTie	exon	68427135	68428936	1000	-	.	gene_id "MSTRG.79200"; transcript_id "MSTRG.79200.25"; exon_number "3";
chr17	StringTie	exon	68429996	68430160	1000	-	.	gene_id "MSTRG.79200"; transcript_id "MSTRG.79200.25"; exon_number "4";
chr17	StringTie	exon	68433468	68433575	1000	-	.	gene_id "MSTRG.79200"; transcript_id "MSTRG.79200.25"; exon_number "5";
chr17	StringTie	exon	68434556	68434626	1000	-	.	gene_id "MSTRG.79200"; transcript_id "MSTRG.79200.25"; exon_number "6";
chr17	StringTie	exon	68435620	68435712	1000	-	.	gene_id "MSTRG.79200"; transcript_id "MSTRG.79200.25"; exon_number "7";
chr17	StringTie	exon	68436382	68436479	1000	-	.	gene_id "MSTRG.79200"; transcript_id "MSTRG.79200.25"; exon_number "8";
chr17	StringTie	exon	68444493	68444589	1000	-	.	gene_id "MSTRG.79200"; transcript_id "MSTRG.79200.25"; exon_number "9";
chr17	StringTie	exon	68450728	68450897	1000	-	.	gene_id "MSTRG.79200"; transcript_id "MSTRG.79200.25"; exon_number "10";
chr17	StringTie	exon	68452910	68452992	1000	-	.	gene_id "MSTRG.79200"; transcript_id "MSTRG.79200.25"; exon_number "11";
chr17	StringTie	exon	68457342	68457533	1000	-	.	gene_id "MSTRG.79200"; transcript_id "MSTRG.79200.25"; exon_number "12";
chr17	StringTie	transcript	68419261	68457595	1000	-	.	gene_id "MSTRG.79200"; transcript_id "MSTRG.79200.3";
chr17	StringTie	exon	68419261	68421820	1000	-	.	gene_id "MSTRG.79200"; transcript_id "MSTRG.79200.3"; exon_number "1";
chr17	StringTie	exon	68426075	68426175	1000	-	.	gene_id "MSTRG.79200"; transcript_id "MSTRG.79200.3"; exon_number "2";
chr17	StringTie	exon	68427135	68427253	1000	-	.	gene_id "MSTRG.79200"; transcript_id "MSTRG.79200.3"; exon_number "3";
chr17	StringTie	exon	68428829	68428936	1000	-	.	gene_id "MSTRG.79200"; transcript_id "MSTRG.79200.3"; exon_number "4";
chr17	StringTie	exon	68429996	68430160	1000	-	.	gene_id "MSTRG.79200"; transcript_id "MSTRG.79200.3"; exon_number "5";
chr17	StringTie	exon	68433468	68433575	1000	-	.	gene_id "MSTRG.79200"; transcript_id "MSTRG.79200.3"; exon_number "6";
chr17	StringTie	exon	68434420	68434626	1000	-	.	gene_id "MSTRG.79200"; transcript_id "MSTRG.79200.3"; exon_number "7";
chr17	StringTie	exon	68435620	68435712	1000	-	.	gene_id "MSTRG.79200"; transcript_id "MSTRG.79200.3"; exon_number "8";
chr17	StringTie	exon	68436382	68436479	1000	-	.	gene_id "MSTRG.79200"; transcript_id "MSTRG.79200.3"; exon_number "9";
chr17	StringTie	exon	68444493	68444589	1000	-	.	gene_id "MSTRG.79200"; transcript_id "MSTRG.79200.3"; exon_number "10";
chr17	StringTie	exon	68450728	68450897	1000	-	.	gene_id "MSTRG.79200"; transcript_id "MSTRG.79200.3"; exon_number "11";
chr17	StringTie	exon	68452910	68452992	1000	-	.	gene_id "MSTRG.79200"; transcript_id "MSTRG.79200.3"; exon_number "12";
chr17	StringTie	exon	68457342	68457595	1000	-	.	gene_id "MSTRG.79200"; transcript_id "MSTRG.79200.3"; exon_number "13";
chr17	StringTie	transcript	68435370	68457510	1000	-	.	gene_id "MSTRG.79200"; transcript_id "MSTRG.79200.32";
chr17	StringTie	exon	68435370	68435429	1000	-	.	gene_id "MSTRG.79200"; transcript_id "MSTRG.79200.32"; exon_number "1";
chr17	StringTie	exon	68435620	68435712	1000	-	.	gene_id "MSTRG.79200"; transcript_id "MSTRG.79200.32"; exon_number "2";
chr17	StringTie	exon	68436382	68436479	1000	-	.	gene_id "MSTRG.79200"; transcript_id "MSTRG.79200.32"; exon_number "3";
chr17	StringTie	exon	68444493	68444589	1000	-	.	gene_id "MSTRG.79200"; transcript_id "MSTRG.79200.32"; exon_number "4";
chr17	StringTie	exon	68450728	68450897	1000	-	.	gene_id "MSTRG.79200"; transcript_id "MSTRG.79200.32"; exon_number "5";
chr17	StringTie	exon	68452910	68452992	1000	-	.	gene_id "MSTRG.79200"; transcript_id "MSTRG.79200.32"; exon_number "6";
chr17	StringTie	exon	68457342	68457510	1000	-	.	gene_id "MSTRG.79200"; transcript_id "MSTRG.79200.32"; exon_number "7";
chr17	StringTie	transcript	68437690	68457501	1000	-	.	gene_id "MSTRG.79200"; transcript_id "MSTRG.79200.33";
chr17	StringTie	exon	68437690	68437945	1000	-	.	gene_id "MSTRG.79200"; transcript_id "MSTRG.79200.33"; exon_number "1";
chr17	StringTie	exon	68444493	68444589	1000	-	.	gene_id "MSTRG.79200"; transcript_id "MSTRG.79200.33"; exon_number "2";
chr17	StringTie	exon	68450728	68450897	1000	-	.	gene_id "MSTRG.79200"; transcript_id "MSTRG.79200.33"; exon_number "3";
chr17	StringTie	exon	68452910	68452992	1000	-	.	gene_id "MSTRG.79200"; transcript_id "MSTRG.79200.33"; exon_number "4";
chr17	StringTie	exon	68457342	68457501	1000	-	.	gene_id "MSTRG.79200"; transcript_id "MSTRG.79200.33"; exon_number "5";
chr17	StringTie	transcript	68441093	68457496	1000	-	.	gene_id "MSTRG.79200"; transcript_id "MSTRG.79200.34";
chr17	StringTie	exon	68441093	68441639	1000	-	.	gene_id "MSTRG.79200"; transcript_id "MSTRG.79200.34"; exon_number "1";
chr17	StringTie	exon	68444493	68444589	1000	-	.	gene_id "MSTRG.79200"; transcript_id "MSTRG.79200.34"; exon_number "2";
chr17	StringTie	exon	68450732	68450897	1000	-	.	gene_id "MSTRG.79200"; transcript_id "MSTRG.79200.34"; exon_number "3";
chr17	StringTie	exon	68452910	68452992	1000	-	.	gene_id "MSTRG.79200"; transcript_id "MSTRG.79200.34"; exon_number "4";
chr17	StringTie	exon	68457342	68457496	1000	-	.	gene_id "MSTRG.79200"; transcript_id "MSTRG.79200.34"; exon_number "5";
chr17	StringTie	transcript	68441103	68457489	1000	-	.	gene_id "MSTRG.79200"; transcript_id "MSTRG.79200.35";
chr17	StringTie	exon	68441103	68441639	1000	-	.	gene_id "MSTRG.79200"; transcript_id "MSTRG.79200.35"; exon_number "1";
chr17	StringTie	exon	68444493	68444589	1000	-	.	gene_id "MSTRG.79200"; transcript_id "MSTRG.79200.35"; exon_number "2";
chr17	StringTie	exon	68450728	68450897	1000	-	.	gene_id "MSTRG.79200"; transcript_id "MSTRG.79200.35"; exon_number "3";
chr17	StringTie	exon	68452910	68452992	1000	-	.	gene_id "MSTRG.79200"; transcript_id "MSTRG.79200.35"; exon_number "4";
chr17	StringTie	exon	68457342	68457489	1000	-	.	gene_id "MSTRG.79200"; transcript_id "MSTRG.79200.35"; exon_number "5";
chr17	StringTie	transcript	68419332	68457525	1000	-	.	gene_id "MSTRG.79200"; transcript_id "MSTRG.79200.4";
chr17	StringTie	exon	68419332	68419792	1000	-	.	gene_id "MSTRG.79200"; transcript_id "MSTRG.79200.4"; exon_number "1";
chr17	StringTie	exon	68421004	68421820	1000	-	.	gene_id "MSTRG.79200"; transcript_id "MSTRG.79200.4"; exon_number "2";
chr17	StringTie	exon	68426075	68426175	1000	-	.	gene_id "MSTRG.79200"; transcript_id "MSTRG.79200.4"; exon_number "3";
chr17	StringTie	exon	68427135	68427253	1000	-	.	gene_id "MSTRG.79200"; transcript_id "MSTRG.79200.4"; exon_number "4";
chr17	StringTie	exon	68428829	68428936	1000	-	.	gene_id "MSTRG.79200"; transcript_id "MSTRG.79200.4"; exon_number "5";
chr17	StringTie	exon	68429996	68430160	1000	-	.	gene_id "MSTRG.79200"; transcript_id "MSTRG.79200.4"; exon_number "6";
chr17	StringTie	exon	68433468	68433575	1000	-	.	gene_id "MSTRG.79200"; transcript_id "MSTRG.79200.4"; exon_number "7";
chr17	StringTie	exon	68434556	68434626	1000	-	.	gene_id "MSTRG.79200"; transcript_id "MSTRG.79200.4"; exon_number "8";
chr17	StringTie	exon	68435620	68435712	1000	-	.	gene_id "MSTRG.79200"; transcript_id "MSTRG.79200.4"; exon_number "9";
chr17	StringTie	exon	68436382	68436479	1000	-	.	gene_id "MSTRG.79200"; transcript_id "MSTRG.79200.4"; exon_number "10";
chr17	StringTie	exon	68444493	68444589	1000	-	.	gene_id "MSTRG.79200"; transcript_id "MSTRG.79200.4"; exon_number "11";
chr17	StringTie	exon	68450728	68450897	1000	-	.	gene_id "MSTRG.79200"; transcript_id "MSTRG.79200.4"; exon_number "12";
chr17	StringTie	exon	68452910	68452992	1000	-	.	gene_id "MSTRG.79200"; transcript_id "MSTRG.79200.4"; exon_number "13";
chr17	StringTie	exon	68457342	68457525	1000	-	.	gene_id "MSTRG.79200"; transcript_id "MSTRG.79200.4"; exon_number "14";
chr17	StringTie	transcript	68419436	68457536	1000	-	.	gene_id "MSTRG.79200"; transcript_id "MSTRG.79200.5";
chr17	StringTie	exon	68419436	68420495	1000	-	.	gene_id "MSTRG.79200"; transcript_id "MSTRG.79200.5"; exon_number "1";
chr17	StringTie	exon	68421004	68421820	1000	-	.	gene_id "MSTRG.79200"; transcript_id "MSTRG.79200.5"; exon_number "2";
chr17	StringTie	exon	68426075	68426175	1000	-	.	gene_id "MSTRG.79200"; transcript_id "MSTRG.79200.5"; exon_number "3";
chr17	StringTie	exon	68427135	68427253	1000	-	.	gene_id "MSTRG.79200"; transcript_id "MSTRG.79200.5"; exon_number "4";
chr17	StringTie	exon	68428829	68428936	1000	-	.	gene_id "MSTRG.79200"; transcript_id "MSTRG.79200.5"; exon_number "5";
chr17	StringTie	exon	68429996	68430160	1000	-	.	gene_id "MSTRG.79200"; transcript_id "MSTRG.79200.5"; exon_number "6";
chr17	StringTie	exon	68433468	68433575	1000	-	.	gene_id "MSTRG.79200"; transcript_id "MSTRG.79200.5"; exon_number "7";
chr17	StringTie	exon	68434556	68434626	1000	-	.	gene_id "MSTRG.79200"; transcript_id "MSTRG.79200.5"; exon_number "8";
chr17	StringTie	exon	68435620	68435712	1000	-	.	gene_id "MSTRG.79200"; transcript_id "MSTRG.79200.5"; exon_number "9";
chr17	StringTie	exon	68436382	68436479	1000	-	.	gene_id "MSTRG.79200"; transcript_id "MSTRG.79200.5"; exon_number "10";
chr17	StringTie	exon	68444493	68444589	1000	-	.	gene_id "MSTRG.79200"; transcript_id "MSTRG.79200.5"; exon_number "11";
chr17	StringTie	exon	68450728	68450897	1000	-	.	gene_id "MSTRG.79200"; transcript_id "MSTRG.79200.5"; exon_number "12";
chr17	StringTie	exon	68452910	68452992	1000	-	.	gene_id "MSTRG.79200"; transcript_id "MSTRG.79200.5"; exon_number "13";
chr17	StringTie	exon	68457342	68457536	1000	-	.	gene_id "MSTRG.79200"; transcript_id "MSTRG.79200.5"; exon_number "14";
chr17	StringTie	transcript	68419507	68457554	1000	-	.	gene_id "MSTRG.79200"; transcript_id "MSTRG.79200.6";
chr17	StringTie	exon	68419507	68420495	1000	-	.	gene_id "MSTRG.79200"; transcript_id "MSTRG.79200.6"; exon_number "1";
chr17	StringTie	exon	68421004	68421820	1000	-	.	gene_id "MSTRG.79200"; transcript_id "MSTRG.79200.6"; exon_number "2";
chr17	StringTie	exon	68426075	68426175	1000	-	.	gene_id "MSTRG.79200"; transcript_id "MSTRG.79200.6"; exon_number "3";
chr17	StringTie	exon	68427135	68428936	1000	-	.	gene_id "MSTRG.79200"; transcript_id "MSTRG.79200.6"; exon_number "4";
chr17	StringTie	exon	68429996	68430160	1000	-	.	gene_id "MSTRG.79200"; transcript_id "MSTRG.79200.6"; exon_number "5";
chr17	StringTie	exon	68433468	68433575	1000	-	.	gene_id "MSTRG.79200"; transcript_id "MSTRG.79200.6"; exon_number "6";
chr17	StringTie	exon	68435620	68435712	1000	-	.	gene_id "MSTRG.79200"; transcript_id "MSTRG.79200.6"; exon_number "7";
chr17	StringTie	exon	68436382	68436479	1000	-	.	gene_id "MSTRG.79200"; transcript_id "MSTRG.79200.6"; exon_number "8";
chr17	StringTie	exon	68444493	68444589	1000	-	.	gene_id "MSTRG.79200"; transcript_id "MSTRG.79200.6"; exon_number "9";
chr17	StringTie	exon	68450728	68450897	1000	-	.	gene_id "MSTRG.79200"; transcript_id "MSTRG.79200.6"; exon_number "10";
chr17	StringTie	exon	68452910	68452992	1000	-	.	gene_id "MSTRG.79200"; transcript_id "MSTRG.79200.6"; exon_number "11";
chr17	StringTie	exon	68457342	68457554	1000	-	.	gene_id "MSTRG.79200"; transcript_id "MSTRG.79200.6"; exon_number "12";
chr17	StringTie	transcript	68419603	68457522	1000	-	.	gene_id "MSTRG.79200"; transcript_id "MSTRG.79200.7";
chr17	StringTie	exon	68419603	68421236	1000	-	.	gene_id "MSTRG.79200"; transcript_id "MSTRG.79200.7"; exon_number "1";
chr17	StringTie	exon	68421685	68421820	1000	-	.	gene_id "MSTRG.79200"; transcript_id "MSTRG.79200.7"; exon_number "2";
chr17	StringTie	exon	68426075	68426175	1000	-	.	gene_id "MSTRG.79200"; transcript_id "MSTRG.79200.7"; exon_number "3";
chr17	StringTie	exon	68427135	68427253	1000	-	.	gene_id "MSTRG.79200"; transcript_id "MSTRG.79200.7"; exon_number "4";
chr17	StringTie	exon	68428829	68428936	1000	-	.	gene_id "MSTRG.79200"; transcript_id "MSTRG.79200.7"; exon_number "5";
chr17	StringTie	exon	68429996	68430160	1000	-	.	gene_id "MSTRG.79200"; transcript_id "MSTRG.79200.7"; exon_number "6";
chr17	StringTie	exon	68433468	68433575	1000	-	.	gene_id "MSTRG.79200"; transcript_id "MSTRG.79200.7"; exon_number "7";
chr17	StringTie	exon	68434556	68434626	1000	-	.	gene_id "MSTRG.79200"; transcript_id "MSTRG.79200.7"; exon_number "8";
chr17	StringTie	exon	68435620	68435712	1000	-	.	gene_id "MSTRG.79200"; transcript_id "MSTRG.79200.7"; exon_number "9";
chr17	StringTie	exon	68436382	68436479	1000	-	.	gene_id "MSTRG.79200"; transcript_id "MSTRG.79200.7"; exon_number "10";
chr17	StringTie	exon	68444493	68444589	1000	-	.	gene_id "MSTRG.79200"; transcript_id "MSTRG.79200.7"; exon_number "11";
chr17	StringTie	exon	68450728	68450897	1000	-	.	gene_id "MSTRG.79200"; transcript_id "MSTRG.79200.7"; exon_number "12";
chr17	StringTie	exon	68452910	68452992	1000	-	.	gene_id "MSTRG.79200"; transcript_id "MSTRG.79200.7"; exon_number "13";
chr17	StringTie	exon	68457342	68457522	1000	-	.	gene_id "MSTRG.79200"; transcript_id "MSTRG.79200.7"; exon_number "14";
chr17	StringTie	transcript	68420072	68457503	1000	-	.	gene_id "MSTRG.79200"; transcript_id "MSTRG.79200.8";
chr17	StringTie	exon	68420072	68421820	1000	-	.	gene_id "MSTRG.79200"; transcript_id "MSTRG.79200.8"; exon_number "1";
chr17	StringTie	exon	68426075	68426175	1000	-	.	gene_id "MSTRG.79200"; transcript_id "MSTRG.79200.8"; exon_number "2";
chr17	StringTie	exon	68427135	68427253	1000	-	.	gene_id "MSTRG.79200"; transcript_id "MSTRG.79200.8"; exon_number "3";
chr17	StringTie	exon	68428829	68428936	1000	-	.	gene_id "MSTRG.79200"; transcript_id "MSTRG.79200.8"; exon_number "4";
chr17	StringTie	exon	68429996	68430160	1000	-	.	gene_id "MSTRG.79200"; transcript_id "MSTRG.79200.8"; exon_number "5";
chr17	StringTie	exon	68433468	68433575	1000	-	.	gene_id "MSTRG.79200"; transcript_id "MSTRG.79200.8"; exon_number "6";
chr17	StringTie	exon	68434556	68434626	1000	-	.	gene_id "MSTRG.79200"; transcript_id "MSTRG.79200.8"; exon_number "7";
chr17	StringTie	exon	68435620	68435712	1000	-	.	gene_id "MSTRG.79200"; transcript_id "MSTRG.79200.8"; exon_number "8";
chr17	StringTie	exon	68436382	68436479	1000	-	.	gene_id "MSTRG.79200"; transcript_id "MSTRG.79200.8"; exon_number "9";
chr17	StringTie	exon	68444493	68444589	1000	-	.	gene_id "MSTRG.79200"; transcript_id "MSTRG.79200.8"; exon_number "10";
chr17	StringTie	exon	68448305	68448482	1000	-	.	gene_id "MSTRG.79200"; transcript_id "MSTRG.79200.8"; exon_number "11";
chr17	StringTie	exon	68450728	68450897	1000	-	.	gene_id "MSTRG.79200"; transcript_id "MSTRG.79200.8"; exon_number "12";
chr17	StringTie	exon	68452910	68452992	1000	-	.	gene_id "MSTRG.79200"; transcript_id "MSTRG.79200.8"; exon_number "13";
chr17	StringTie	exon	68457342	68457503	1000	-	.	gene_id "MSTRG.79200"; transcript_id "MSTRG.79200.8"; exon_number "14";
chr17	StringTie	transcript	68420901	68457550	1000	-	.	gene_id "MSTRG.79200"; transcript_id "MSTRG.79200.9";
chr17	StringTie	exon	68420901	68421236	1000	-	.	gene_id "MSTRG.79200"; transcript_id "MSTRG.79200.9"; exon_number "1";
chr17	StringTie	exon	68421685	68421820	1000	-	.	gene_id "MSTRG.79200"; transcript_id "MSTRG.79200.9"; exon_number "2";
chr17	StringTie	exon	68426075	68426175	1000	-	.	gene_id "MSTRG.79200"; transcript_id "MSTRG.79200.9"; exon_number "3";
chr17	StringTie	exon	68427135	68427253	1000	-	.	gene_id "MSTRG.79200"; transcript_id "MSTRG.79200.9"; exon_number "4";
chr17	StringTie	exon	68428829	68428936	1000	-	.	gene_id "MSTRG.79200"; transcript_id "MSTRG.79200.9"; exon_number "5";
chr17	StringTie	exon	68429996	68430160	1000	-	.	gene_id "MSTRG.79200"; transcript_id "MSTRG.79200.9"; exon_number "6";
chr17	StringTie	exon	68433468	68433575	1000	-	.	gene_id "MSTRG.79200"; transcript_id "MSTRG.79200.9"; exon_number "7";
chr17	StringTie	exon	68434556	68434626	1000	-	.	gene_id "MSTRG.79200"; transcript_id "MSTRG.79200.9"; exon_number "8";
chr17	StringTie	exon	68435620	68435712	1000	-	.	gene_id "MSTRG.79200"; transcript_id "MSTRG.79200.9"; exon_number "9";
chr17	StringTie	exon	68436382	68436479	1000	-	.	gene_id "MSTRG.79200"; transcript_id "MSTRG.79200.9"; exon_number "10";
chr17	StringTie	exon	68444493	68444589	1000	-	.	gene_id "MSTRG.79200"; transcript_id "MSTRG.79200.9"; exon_number "11";
chr17	StringTie	exon	68450732	68450897	1000	-	.	gene_id "MSTRG.79200"; transcript_id "MSTRG.79200.9"; exon_number "12";
chr17	StringTie	exon	68452910	68452992	1000	-	.	gene_id "MSTRG.79200"; transcript_id "MSTRG.79200.9"; exon_number "13";
chr17	StringTie	exon	68454341	68454380	1000	-	.	gene_id "MSTRG.79200"; transcript_id "MSTRG.79200.9"; exon_number "14";
chr17	StringTie	exon	68456329	68456484	1000	-	.	gene_id "MSTRG.79200"; transcript_id "MSTRG.79200.9"; exon_number "15";
chr17	StringTie	exon	68457342	68457550	1000	-	.	gene_id "MSTRG.79200"; transcript_id "MSTRG.79200.9"; exon_number "16";
chr17	StringTie	transcript	68461707	68462039	1000	.	.	gene_id "MSTRG.79201"; transcript_id "MSTRG.79201.1";
chr17	StringTie	exon	68461707	68462039	1000	.	.	gene_id "MSTRG.79201"; transcript_id "MSTRG.79201.1"; exon_number "1";
chr17	StringTie	transcript	68462666	68463320	1000	.	.	gene_id "MSTRG.79202"; transcript_id "MSTRG.79202.1";
chr17	StringTie	exon	68462666	68463320	1000	.	.	gene_id "MSTRG.79202"; transcript_id "MSTRG.79202.1"; exon_number "1";
chr17	StringTie	transcript	68464561	68464761	1000	.	.	gene_id "MSTRG.79203"; transcript_id "MSTRG.79203.1";
chr17	StringTie	exon	68464561	68464761	1000	.	.	gene_id "MSTRG.79203"; transcript_id "MSTRG.79203.1"; exon_number "1";
chr17	StringTie	transcript	68465639	68467108	1000	.	.	gene_id "MSTRG.79204"; transcript_id "MSTRG.79204.1";
chr17	StringTie	exon	68465639	68467108	1000	.	.	gene_id "MSTRG.79204"; transcript_id "MSTRG.79204.1"; exon_number "1";
chr17	StringTie	transcript	68467736	68468409	1000	.	.	gene_id "MSTRG.79205"; transcript_id "MSTRG.79205.1";
chr17	StringTie	exon	68467736	68468409	1000	.	.	gene_id "MSTRG.79205"; transcript_id "MSTRG.79205.1"; exon_number "1";
chr17	StringTie	transcript	68469842	68472494	1000	.	.	gene_id "MSTRG.79206"; transcript_id "MSTRG.79206.1";
chr17	StringTie	exon	68469842	68472494	1000	.	.	gene_id "MSTRG.79206"; transcript_id "MSTRG.79206.1"; exon_number "1";
chr17	StringTie	transcript	68483489	68483729	1000	.	.	gene_id "MSTRG.79207"; transcript_id "MSTRG.79207.1";
chr17	StringTie	exon	68483489	68483729	1000	.	.	gene_id "MSTRG.79207"; transcript_id "MSTRG.79207.1"; exon_number "1";
chr17	StringTie	transcript	68487694	68488171	1000	.	.	gene_id "MSTRG.79208"; transcript_id "MSTRG.79208.1";
chr17	StringTie	exon	68487694	68488171	1000	.	.	gene_id "MSTRG.79208"; transcript_id "MSTRG.79208.1"; exon_number "1";
chr17	StringTie	transcript	68489864	68490866	1000	.	.	gene_id "MSTRG.79209"; transcript_id "MSTRG.79209.1";
chr17	StringTie	exon	68489864	68490866	1000	.	.	gene_id "MSTRG.79209"; transcript_id "MSTRG.79209.1"; exon_number "1";
chr1	StringTie	transcript	110177643	110178719	1000	-	.	gene_id "MSTRG.7921"; transcript_id "ENST00000440688"; gene_name "RP5-1028L10.2"; ref_gene_id "ENSG00000235526";
chr1	StringTie	exon	110177643	110178057	1000	-	.	gene_id "MSTRG.7921"; transcript_id "ENST00000440688"; exon_number "1"; gene_name "RP5-1028L10.2"; ref_gene_id "ENSG00000235526";
chr1	StringTie	exon	110178627	110178719	1000	-	.	gene_id "MSTRG.7921"; transcript_id "ENST00000440688"; exon_number "2"; gene_name "RP5-1028L10.2"; ref_gene_id "ENSG00000235526";
chr17	StringTie	transcript	68496544	68501617	1000	-	.	gene_id "MSTRG.79210"; transcript_id "MSTRG.79210.1";
chr17	StringTie	exon	68496544	68501617	1000	-	.	gene_id "MSTRG.79210"; transcript_id "MSTRG.79210.1"; exon_number "1";
chr17	StringTie	transcript	68496929	68501617	1000	-	.	gene_id "MSTRG.79211"; transcript_id "MSTRG.79211.1";
chr17	StringTie	exon	68496929	68499012	1000	-	.	gene_id "MSTRG.79211"; transcript_id "MSTRG.79211.1"; exon_number "1";
chr17	StringTie	exon	68499159	68501617	1000	-	.	gene_id "MSTRG.79211"; transcript_id "MSTRG.79211.1"; exon_number "2";
chr17	StringTie	transcript	68502609	68503007	1000	.	.	gene_id "MSTRG.79212"; transcript_id "MSTRG.79212.1";
chr17	StringTie	exon	68502609	68503007	1000	.	.	gene_id "MSTRG.79212"; transcript_id "MSTRG.79212.1"; exon_number "1";
chr17	StringTie	transcript	68535113	68558390	1000	-	.	gene_id "MSTRG.79213"; transcript_id "ENST00000226094"; gene_name "FAM20A"; ref_gene_id "ENSG00000108950";
chr17	StringTie	exon	68535113	68537741	1000	-	.	gene_id "MSTRG.79213"; transcript_id "ENST00000226094"; exon_number "1"; gene_name "FAM20A"; ref_gene_id "ENSG00000108950";
chr17	StringTie	exon	68539337	68539396	1000	-	.	gene_id "MSTRG.79213"; transcript_id "ENST00000226094"; exon_number "2"; gene_name "FAM20A"; ref_gene_id "ENSG00000108950";
chr17	StringTie	exon	68539885	68539966	1000	-	.	gene_id "MSTRG.79213"; transcript_id "ENST00000226094"; exon_number "3"; gene_name "FAM20A"; ref_gene_id "ENSG00000108950";
chr17	StringTie	exon	68540849	68540983	1000	-	.	gene_id "MSTRG.79213"; transcript_id "ENST00000226094"; exon_number "4"; gene_name "FAM20A"; ref_gene_id "ENSG00000108950";
chr17	StringTie	exon	68541985	68542165	1000	-	.	gene_id "MSTRG.79213"; transcript_id "ENST00000226094"; exon_number "5"; gene_name "FAM20A"; ref_gene_id "ENSG00000108950";
chr17	StringTie	exon	68542694	68542809	1000	-	.	gene_id "MSTRG.79213"; transcript_id "ENST00000226094"; exon_number "6"; gene_name "FAM20A"; ref_gene_id "ENSG00000108950";
chr17	StringTie	exon	68543629	68543717	1000	-	.	gene_id "MSTRG.79213"; transcript_id "ENST00000226094"; exon_number "7"; gene_name "FAM20A"; ref_gene_id "ENSG00000108950";
chr17	StringTie	exon	68551873	68551951	1000	-	.	gene_id "MSTRG.79213"; transcript_id "ENST00000226094"; exon_number "8"; gene_name "FAM20A"; ref_gene_id "ENSG00000108950";
chr17	StringTie	exon	68554777	68554827	1000	-	.	gene_id "MSTRG.79213"; transcript_id "ENST00000226094"; exon_number "9"; gene_name "FAM20A"; ref_gene_id "ENSG00000108950";
chr17	StringTie	exon	68555559	68555743	1000	-	.	gene_id "MSTRG.79213"; transcript_id "ENST00000226094"; exon_number "10"; gene_name "FAM20A"; ref_gene_id "ENSG00000108950";
chr17	StringTie	exon	68558330	68558390	1000	-	.	gene_id "MSTRG.79213"; transcript_id "ENST00000226094"; exon_number "11"; gene_name "FAM20A"; ref_gene_id "ENSG00000108950";
chr17	StringTie	transcript	68537123	68541991	1000	-	.	gene_id "MSTRG.79213"; transcript_id "ENST00000375556"; gene_name "FAM20A"; ref_gene_id "ENSG00000108950";
chr17	StringTie	exon	68537123	68537741	1000	-	.	gene_id "MSTRG.79213"; transcript_id "ENST00000375556"; exon_number "1"; gene_name "FAM20A"; ref_gene_id "ENSG00000108950";
chr17	StringTie	exon	68539337	68539396	1000	-	.	gene_id "MSTRG.79213"; transcript_id "ENST00000375556"; exon_number "2"; gene_name "FAM20A"; ref_gene_id "ENSG00000108950";
chr17	StringTie	exon	68539885	68539966	1000	-	.	gene_id "MSTRG.79213"; transcript_id "ENST00000375556"; exon_number "3"; gene_name "FAM20A"; ref_gene_id "ENSG00000108950";
chr17	StringTie	exon	68540547	68540723	1000	-	.	gene_id "MSTRG.79213"; transcript_id "ENST00000375556"; exon_number "4"; gene_name "FAM20A"; ref_gene_id "ENSG00000108950";
chr17	StringTie	exon	68540849	68541991	1000	-	.	gene_id "MSTRG.79213"; transcript_id "ENST00000375556"; exon_number "5"; gene_name "FAM20A"; ref_gene_id "ENSG00000108950";
chr17	StringTie	transcript	68537617	68600596	1000	-	.	gene_id "MSTRG.79213"; transcript_id "ENST00000590074"; gene_name "FAM20A"; ref_gene_id "ENSG00000108950";
chr17	StringTie	exon	68537617	68537741	1000	-	.	gene_id "MSTRG.79213"; transcript_id "ENST00000590074"; exon_number "1"; gene_name "FAM20A"; ref_gene_id "ENSG00000108950";
chr17	StringTie	exon	68539337	68539396	1000	-	.	gene_id "MSTRG.79213"; transcript_id "ENST00000590074"; exon_number "2"; gene_name "FAM20A"; ref_gene_id "ENSG00000108950";
chr17	StringTie	exon	68539885	68539966	1000	-	.	gene_id "MSTRG.79213"; transcript_id "ENST00000590074"; exon_number "3"; gene_name "FAM20A"; ref_gene_id "ENSG00000108950";
chr17	StringTie	exon	68540849	68540958	1000	-	.	gene_id "MSTRG.79213"; transcript_id "ENST00000590074"; exon_number "4"; gene_name "FAM20A"; ref_gene_id "ENSG00000108950";
chr17	StringTie	exon	68541985	68542165	1000	-	.	gene_id "MSTRG.79213"; transcript_id "ENST00000590074"; exon_number "5"; gene_name "FAM20A"; ref_gene_id "ENSG00000108950";
chr17	StringTie	exon	68542694	68542809	1000	-	.	gene_id "MSTRG.79213"; transcript_id "ENST00000590074"; exon_number "6"; gene_name "FAM20A"; ref_gene_id "ENSG00000108950";
chr17	StringTie	exon	68543629	68543721	1000	-	.	gene_id "MSTRG.79213"; transcript_id "ENST00000590074"; exon_number "7"; gene_name "FAM20A"; ref_gene_id "ENSG00000108950";
chr17	StringTie	exon	68551873	68551951	1000	-	.	gene_id "MSTRG.79213"; transcript_id "ENST00000590074"; exon_number "8"; gene_name "FAM20A"; ref_gene_id "ENSG00000108950";
chr17	StringTie	exon	68554777	68554827	1000	-	.	gene_id "MSTRG.79213"; transcript_id "ENST00000590074"; exon_number "9"; gene_name "FAM20A"; ref_gene_id "ENSG00000108950";
chr17	StringTie	exon	68555559	68555743	1000	-	.	gene_id "MSTRG.79213"; transcript_id "ENST00000590074"; exon_number "10"; gene_name "FAM20A"; ref_gene_id "ENSG00000108950";
chr17	StringTie	exon	68590124	68590349	1000	-	.	gene_id "MSTRG.79213"; transcript_id "ENST00000590074"; exon_number "11"; gene_name "FAM20A"; ref_gene_id "ENSG00000108950";
chr17	StringTie	exon	68600263	68600596	1000	-	.	gene_id "MSTRG.79213"; transcript_id "ENST00000590074"; exon_number "12"; gene_name "FAM20A"; ref_gene_id "ENSG00000108950";
chr17	StringTie	transcript	68537121	68543669	1000	-	.	gene_id "MSTRG.79213"; transcript_id "ENST00000590873"; gene_name "FAM20A"; ref_gene_id "ENSG00000108950";
chr17	StringTie	exon	68537121	68537741	1000	-	.	gene_id "MSTRG.79213"; transcript_id "ENST00000590873"; exon_number "1"; gene_name "FAM20A"; ref_gene_id "ENSG00000108950";
chr17	StringTie	exon	68539337	68539396	1000	-	.	gene_id "MSTRG.79213"; transcript_id "ENST00000590873"; exon_number "2"; gene_name "FAM20A"; ref_gene_id "ENSG00000108950";
chr17	StringTie	exon	68539885	68539966	1000	-	.	gene_id "MSTRG.79213"; transcript_id "ENST00000590873"; exon_number "3"; gene_name "FAM20A"; ref_gene_id "ENSG00000108950";
chr17	StringTie	exon	68543629	68543669	1000	-	.	gene_id "MSTRG.79213"; transcript_id "ENST00000590873"; exon_number "4"; gene_name "FAM20A"; ref_gene_id "ENSG00000108950";
chr17	StringTie	transcript	68536871	68601389	1000	-	.	gene_id "MSTRG.79213"; transcript_id "ENST00000592554"; gene_name "FAM20A"; ref_gene_id "ENSG00000108950";
chr17	StringTie	exon	68536871	68537741	1000	-	.	gene_id "MSTRG.79213"; transcript_id "ENST00000592554"; exon_number "1"; gene_name "FAM20A"; ref_gene_id "ENSG00000108950";
chr17	StringTie	exon	68539337	68539396	1000	-	.	gene_id "MSTRG.79213"; transcript_id "ENST00000592554"; exon_number "2"; gene_name "FAM20A"; ref_gene_id "ENSG00000108950";
chr17	StringTie	exon	68539885	68539966	1000	-	.	gene_id "MSTRG.79213"; transcript_id "ENST00000592554"; exon_number "3"; gene_name "FAM20A"; ref_gene_id "ENSG00000108950";
chr17	StringTie	exon	68540849	68540958	1000	-	.	gene_id "MSTRG.79213"; transcript_id "ENST00000592554"; exon_number "4"; gene_name "FAM20A"; ref_gene_id "ENSG00000108950";
chr17	StringTie	exon	68541985	68542165	1000	-	.	gene_id "MSTRG.79213"; transcript_id "ENST00000592554"; exon_number "5"; gene_name "FAM20A"; ref_gene_id "ENSG00000108950";
chr17	StringTie	exon	68542694	68542809	1000	-	.	gene_id "MSTRG.79213"; transcript_id "ENST00000592554"; exon_number "6"; gene_name "FAM20A"; ref_gene_id "ENSG00000108950";
chr17	StringTie	exon	68543629	68543721	1000	-	.	gene_id "MSTRG.79213"; transcript_id "ENST00000592554"; exon_number "7"; gene_name "FAM20A"; ref_gene_id "ENSG00000108950";
chr17	StringTie	exon	68551873	68551951	1000	-	.	gene_id "MSTRG.79213"; transcript_id "ENST00000592554"; exon_number "8"; gene_name "FAM20A"; ref_gene_id "ENSG00000108950";
chr17	StringTie	exon	68554777	68554827	1000	-	.	gene_id "MSTRG.79213"; transcript_id "ENST00000592554"; exon_number "9"; gene_name "FAM20A"; ref_gene_id "ENSG00000108950";
chr17	StringTie	exon	68555559	68555743	1000	-	.	gene_id "MSTRG.79213"; transcript_id "ENST00000592554"; exon_number "10"; gene_name "FAM20A"; ref_gene_id "ENSG00000108950";
chr17	StringTie	exon	68600263	68601389	1000	-	.	gene_id "MSTRG.79213"; transcript_id "ENST00000592554"; exon_number "11"; gene_name "FAM20A"; ref_gene_id "ENSG00000108950";
chr17	StringTie	transcript	68540911	68558375	1000	-	.	gene_id "MSTRG.79213"; transcript_id "ENST00000592847"; gene_name "FAM20A"; ref_gene_id "ENSG00000108950";
chr17	StringTie	exon	68540911	68540983	1000	-	.	gene_id "MSTRG.79213"; transcript_id "ENST00000592847"; exon_number "1"; gene_name "FAM20A"; ref_gene_id "ENSG00000108950";
chr17	StringTie	exon	68541985	68542165	1000	-	.	gene_id "MSTRG.79213"; transcript_id "ENST00000592847"; exon_number "2"; gene_name "FAM20A"; ref_gene_id "ENSG00000108950";
chr17	StringTie	exon	68542694	68542809	1000	-	.	gene_id "MSTRG.79213"; transcript_id "ENST00000592847"; exon_number "3"; gene_name "FAM20A"; ref_gene_id "ENSG00000108950";
chr17	StringTie	exon	68543629	68543721	1000	-	.	gene_id "MSTRG.79213"; transcript_id "ENST00000592847"; exon_number "4"; gene_name "FAM20A"; ref_gene_id "ENSG00000108950";
chr17	StringTie	exon	68551873	68551951	1000	-	.	gene_id "MSTRG.79213"; transcript_id "ENST00000592847"; exon_number "5"; gene_name "FAM20A"; ref_gene_id "ENSG00000108950";
chr17	StringTie	exon	68554777	68554827	1000	-	.	gene_id "MSTRG.79213"; transcript_id "ENST00000592847"; exon_number "6"; gene_name "FAM20A"; ref_gene_id "ENSG00000108950";
chr17	StringTie	exon	68555559	68555743	1000	-	.	gene_id "MSTRG.79213"; transcript_id "ENST00000592847"; exon_number "7"; gene_name "FAM20A"; ref_gene_id "ENSG00000108950";
chr17	StringTie	exon	68558330	68558375	1000	-	.	gene_id "MSTRG.79213"; transcript_id "ENST00000592847"; exon_number "8"; gene_name "FAM20A"; ref_gene_id "ENSG00000108950";
chr17	StringTie	transcript	68535117	68540577	1000	-	.	gene_id "MSTRG.79213"; transcript_id "ENST00000619787"; gene_name "FAM20A"; ref_gene_id "ENSG00000108950";
chr17	StringTie	exon	68535117	68537741	1000	-	.	gene_id "MSTRG.79213"; transcript_id "ENST00000619787"; exon_number "1"; gene_name "FAM20A"; ref_gene_id "ENSG00000108950";
chr17	StringTie	exon	68539337	68539396	1000	-	.	gene_id "MSTRG.79213"; transcript_id "ENST00000619787"; exon_number "2"; gene_name "FAM20A"; ref_gene_id "ENSG00000108950";
chr17	StringTie	exon	68539885	68539966	1000	-	.	gene_id "MSTRG.79213"; transcript_id "ENST00000619787"; exon_number "3"; gene_name "FAM20A"; ref_gene_id "ENSG00000108950";
chr17	StringTie	exon	68540547	68540577	1000	-	.	gene_id "MSTRG.79213"; transcript_id "ENST00000619787"; exon_number "4"; gene_name "FAM20A"; ref_gene_id "ENSG00000108950";
chr17	StringTie	transcript	68533428	68601427	1000	-	.	gene_id "MSTRG.79213"; transcript_id "MSTRG.79213.1";
chr17	StringTie	exon	68533428	68537741	1000	-	.	gene_id "MSTRG.79213"; transcript_id "MSTRG.79213.1"; exon_number "1";
chr17	StringTie	exon	68539337	68539396	1000	-	.	gene_id "MSTRG.79213"; transcript_id "MSTRG.79213.1"; exon_number "2";
chr17	StringTie	exon	68539885	68539966	1000	-	.	gene_id "MSTRG.79213"; transcript_id "MSTRG.79213.1"; exon_number "3";
chr17	StringTie	exon	68540547	68540723	1000	-	.	gene_id "MSTRG.79213"; transcript_id "MSTRG.79213.1"; exon_number "4";
chr17	StringTie	exon	68540849	68540958	1000	-	.	gene_id "MSTRG.79213"; transcript_id "MSTRG.79213.1"; exon_number "5";
chr17	StringTie	exon	68541985	68542165	1000	-	.	gene_id "MSTRG.79213"; transcript_id "MSTRG.79213.1"; exon_number "6";
chr17	StringTie	exon	68542694	68542809	1000	-	.	gene_id "MSTRG.79213"; transcript_id "MSTRG.79213.1"; exon_number "7";
chr17	StringTie	exon	68543629	68543721	1000	-	.	gene_id "MSTRG.79213"; transcript_id "MSTRG.79213.1"; exon_number "8";
chr17	StringTie	exon	68551873	68551951	1000	-	.	gene_id "MSTRG.79213"; transcript_id "MSTRG.79213.1"; exon_number "9";
chr17	StringTie	exon	68554777	68554827	1000	-	.	gene_id "MSTRG.79213"; transcript_id "MSTRG.79213.1"; exon_number "10";
chr17	StringTie	exon	68555559	68555743	1000	-	.	gene_id "MSTRG.79213"; transcript_id "MSTRG.79213.1"; exon_number "11";
chr17	StringTie	exon	68600263	68601427	1000	-	.	gene_id "MSTRG.79213"; transcript_id "MSTRG.79213.1"; exon_number "12";
chr17	StringTie	transcript	68533428	68563511	1000	-	.	gene_id "MSTRG.79213"; transcript_id "MSTRG.79213.10";
chr17	StringTie	exon	68533428	68537741	1000	-	.	gene_id "MSTRG.79213"; transcript_id "MSTRG.79213.10"; exon_number "1";
chr17	StringTie	exon	68539337	68539396	1000	-	.	gene_id "MSTRG.79213"; transcript_id "MSTRG.79213.10"; exon_number "2";
chr17	StringTie	exon	68539885	68539966	1000	-	.	gene_id "MSTRG.79213"; transcript_id "MSTRG.79213.10"; exon_number "3";
chr17	StringTie	exon	68540547	68540723	1000	-	.	gene_id "MSTRG.79213"; transcript_id "MSTRG.79213.10"; exon_number "4";
chr17	StringTie	exon	68540849	68542165	1000	-	.	gene_id "MSTRG.79213"; transcript_id "MSTRG.79213.10"; exon_number "5";
chr17	StringTie	exon	68542694	68542809	1000	-	.	gene_id "MSTRG.79213"; transcript_id "MSTRG.79213.10"; exon_number "6";
chr17	StringTie	exon	68543629	68543717	1000	-	.	gene_id "MSTRG.79213"; transcript_id "MSTRG.79213.10"; exon_number "7";
chr17	StringTie	exon	68551873	68551951	1000	-	.	gene_id "MSTRG.79213"; transcript_id "MSTRG.79213.10"; exon_number "8";
chr17	StringTie	exon	68554777	68554827	1000	-	.	gene_id "MSTRG.79213"; transcript_id "MSTRG.79213.10"; exon_number "9";
chr17	StringTie	exon	68555559	68555743	1000	-	.	gene_id "MSTRG.79213"; transcript_id "MSTRG.79213.10"; exon_number "10";
chr17	StringTie	exon	68563419	68563511	1000	-	.	gene_id "MSTRG.79213"; transcript_id "MSTRG.79213.10"; exon_number "11";
chr17	StringTie	transcript	68533429	68601587	1000	-	.	gene_id "MSTRG.79213"; transcript_id "MSTRG.79213.11";
chr17	StringTie	exon	68533429	68536652	1000	-	.	gene_id "MSTRG.79213"; transcript_id "MSTRG.79213.11"; exon_number "1";
chr17	StringTie	exon	68536720	68537741	1000	-	.	gene_id "MSTRG.79213"; transcript_id "MSTRG.79213.11"; exon_number "2";
chr17	StringTie	exon	68539337	68539396	1000	-	.	gene_id "MSTRG.79213"; transcript_id "MSTRG.79213.11"; exon_number "3";
chr17	StringTie	exon	68539885	68539966	1000	-	.	gene_id "MSTRG.79213"; transcript_id "MSTRG.79213.11"; exon_number "4";
chr17	StringTie	exon	68540849	68540958	1000	-	.	gene_id "MSTRG.79213"; transcript_id "MSTRG.79213.11"; exon_number "5";
chr17	StringTie	exon	68541985	68542165	1000	-	.	gene_id "MSTRG.79213"; transcript_id "MSTRG.79213.11"; exon_number "6";
chr17	StringTie	exon	68542694	68542809	1000	-	.	gene_id "MSTRG.79213"; transcript_id "MSTRG.79213.11"; exon_number "7";
chr17	StringTie	exon	68543629	68543721	1000	-	.	gene_id "MSTRG.79213"; transcript_id "MSTRG.79213.11"; exon_number "8";
chr17	StringTie	exon	68551873	68551951	1000	-	.	gene_id "MSTRG.79213"; transcript_id "MSTRG.79213.11"; exon_number "9";
chr17	StringTie	exon	68554777	68554827	1000	-	.	gene_id "MSTRG.79213"; transcript_id "MSTRG.79213.11"; exon_number "10";
chr17	StringTie	exon	68555559	68555743	1000	-	.	gene_id "MSTRG.79213"; transcript_id "MSTRG.79213.11"; exon_number "11";
chr17	StringTie	exon	68590124	68590349	1000	-	.	gene_id "MSTRG.79213"; transcript_id "MSTRG.79213.11"; exon_number "12";
chr17	StringTie	exon	68600263	68601587	1000	-	.	gene_id "MSTRG.79213"; transcript_id "MSTRG.79213.11"; exon_number "13";
chr17	StringTie	transcript	68533429	68602139	1000	-	.	gene_id "MSTRG.79213"; transcript_id "MSTRG.79213.12";
chr17	StringTie	exon	68533429	68536038	1000	-	.	gene_id "MSTRG.79213"; transcript_id "MSTRG.79213.12"; exon_number "1";
chr17	StringTie	exon	68536167	68537741	1000	-	.	gene_id "MSTRG.79213"; transcript_id "MSTRG.79213.12"; exon_number "2";
chr17	StringTie	exon	68539337	68539396	1000	-	.	gene_id "MSTRG.79213"; transcript_id "MSTRG.79213.12"; exon_number "3";
chr17	StringTie	exon	68539885	68539966	1000	-	.	gene_id "MSTRG.79213"; transcript_id "MSTRG.79213.12"; exon_number "4";
chr17	StringTie	exon	68540849	68540958	1000	-	.	gene_id "MSTRG.79213"; transcript_id "MSTRG.79213.12"; exon_number "5";
chr17	StringTie	exon	68541985	68542165	1000	-	.	gene_id "MSTRG.79213"; transcript_id "MSTRG.79213.12"; exon_number "6";
chr17	StringTie	exon	68542694	68542809	1000	-	.	gene_id "MSTRG.79213"; transcript_id "MSTRG.79213.12"; exon_number "7";
chr17	StringTie	exon	68543629	68543721	1000	-	.	gene_id "MSTRG.79213"; transcript_id "MSTRG.79213.12"; exon_number "8";
chr17	StringTie	exon	68551873	68551951	1000	-	.	gene_id "MSTRG.79213"; transcript_id "MSTRG.79213.12"; exon_number "9";
chr17	StringTie	exon	68554777	68554827	1000	-	.	gene_id "MSTRG.79213"; transcript_id "MSTRG.79213.12"; exon_number "10";
chr17	StringTie	exon	68555559	68555743	1000	-	.	gene_id "MSTRG.79213"; transcript_id "MSTRG.79213.12"; exon_number "11";
chr17	StringTie	exon	68590124	68590349	1000	-	.	gene_id "MSTRG.79213"; transcript_id "MSTRG.79213.12"; exon_number "12";
chr17	StringTie	exon	68600263	68602139	1000	-	.	gene_id "MSTRG.79213"; transcript_id "MSTRG.79213.12"; exon_number "13";
chr17	StringTie	transcript	68533430	68555937	1000	-	.	gene_id "MSTRG.79213"; transcript_id "MSTRG.79213.13";
chr17	StringTie	exon	68533430	68537741	1000	-	.	gene_id "MSTRG.79213"; transcript_id "MSTRG.79213.13"; exon_number "1";
chr17	StringTie	exon	68539337	68539396	1000	-	.	gene_id "MSTRG.79213"; transcript_id "MSTRG.79213.13"; exon_number "2";
chr17	StringTie	exon	68539885	68539966	1000	-	.	gene_id "MSTRG.79213"; transcript_id "MSTRG.79213.13"; exon_number "3";
chr17	StringTie	exon	68540547	68540723	1000	-	.	gene_id "MSTRG.79213"; transcript_id "MSTRG.79213.13"; exon_number "4";
chr17	StringTie	exon	68540849	68540958	1000	-	.	gene_id "MSTRG.79213"; transcript_id "MSTRG.79213.13"; exon_number "5";
chr17	StringTie	exon	68541985	68542165	1000	-	.	gene_id "MSTRG.79213"; transcript_id "MSTRG.79213.13"; exon_number "6";
chr17	StringTie	exon	68542694	68542809	1000	-	.	gene_id "MSTRG.79213"; transcript_id "MSTRG.79213.13"; exon_number "7";
chr17	StringTie	exon	68543629	68543717	1000	-	.	gene_id "MSTRG.79213"; transcript_id "MSTRG.79213.13"; exon_number "8";
chr17	StringTie	exon	68551873	68551951	1000	-	.	gene_id "MSTRG.79213"; transcript_id "MSTRG.79213.13"; exon_number "9";
chr17	StringTie	exon	68554777	68554827	1000	-	.	gene_id "MSTRG.79213"; transcript_id "MSTRG.79213.13"; exon_number "10";
chr17	StringTie	exon	68555559	68555937	1000	-	.	gene_id "MSTRG.79213"; transcript_id "MSTRG.79213.13"; exon_number "11";
chr17	StringTie	transcript	68533431	68555889	1000	-	.	gene_id "MSTRG.79213"; transcript_id "MSTRG.79213.14";
chr17	StringTie	exon	68533431	68537741	1000	-	.	gene_id "MSTRG.79213"; transcript_id "MSTRG.79213.14"; exon_number "1";
chr17	StringTie	exon	68539337	68539396	1000	-	.	gene_id "MSTRG.79213"; transcript_id "MSTRG.79213.14"; exon_number "2";
chr17	StringTie	exon	68539885	68539966	1000	-	.	gene_id "MSTRG.79213"; transcript_id "MSTRG.79213.14"; exon_number "3";
chr17	StringTie	exon	68540849	68540958	1000	-	.	gene_id "MSTRG.79213"; transcript_id "MSTRG.79213.14"; exon_number "4";
chr17	StringTie	exon	68541985	68542165	1000	-	.	gene_id "MSTRG.79213"; transcript_id "MSTRG.79213.14"; exon_number "5";
chr17	StringTie	exon	68542694	68542809	1000	-	.	gene_id "MSTRG.79213"; transcript_id "MSTRG.79213.14"; exon_number "6";
chr17	StringTie	exon	68543629	68543717	1000	-	.	gene_id "MSTRG.79213"; transcript_id "MSTRG.79213.14"; exon_number "7";
chr17	StringTie	exon	68551873	68551951	1000	-	.	gene_id "MSTRG.79213"; transcript_id "MSTRG.79213.14"; exon_number "8";
chr17	StringTie	exon	68554777	68554827	1000	-	.	gene_id "MSTRG.79213"; transcript_id "MSTRG.79213.14"; exon_number "9";
chr17	StringTie	exon	68555559	68555889	1000	-	.	gene_id "MSTRG.79213"; transcript_id "MSTRG.79213.14"; exon_number "10";
chr17	StringTie	transcript	68533434	68568741	1000	-	.	gene_id "MSTRG.79213"; transcript_id "MSTRG.79213.15";
chr17	StringTie	exon	68533434	68537741	1000	-	.	gene_id "MSTRG.79213"; transcript_id "MSTRG.79213.15"; exon_number "1";
chr17	StringTie	exon	68539337	68539396	1000	-	.	gene_id "MSTRG.79213"; transcript_id "MSTRG.79213.15"; exon_number "2";
chr17	StringTie	exon	68539885	68539966	1000	-	.	gene_id "MSTRG.79213"; transcript_id "MSTRG.79213.15"; exon_number "3";
chr17	StringTie	exon	68540547	68540723	1000	-	.	gene_id "MSTRG.79213"; transcript_id "MSTRG.79213.15"; exon_number "4";
chr17	StringTie	exon	68540849	68542165	1000	-	.	gene_id "MSTRG.79213"; transcript_id "MSTRG.79213.15"; exon_number "5";
chr17	StringTie	exon	68542694	68542809	1000	-	.	gene_id "MSTRG.79213"; transcript_id "MSTRG.79213.15"; exon_number "6";
chr17	StringTie	exon	68543629	68543717	1000	-	.	gene_id "MSTRG.79213"; transcript_id "MSTRG.79213.15"; exon_number "7";
chr17	StringTie	exon	68551873	68551951	1000	-	.	gene_id "MSTRG.79213"; transcript_id "MSTRG.79213.15"; exon_number "8";
chr17	StringTie	exon	68554777	68554827	1000	-	.	gene_id "MSTRG.79213"; transcript_id "MSTRG.79213.15"; exon_number "9";
chr17	StringTie	exon	68555559	68555743	1000	-	.	gene_id "MSTRG.79213"; transcript_id "MSTRG.79213.15"; exon_number "10";
chr17	StringTie	exon	68568526	68568741	1000	-	.	gene_id "MSTRG.79213"; transcript_id "MSTRG.79213.15"; exon_number "11";
chr17	StringTie	transcript	68535115	68555781	1000	-	.	gene_id "MSTRG.79213"; transcript_id "MSTRG.79213.17";
chr17	StringTie	exon	68535115	68537741	1000	-	.	gene_id "MSTRG.79213"; transcript_id "MSTRG.79213.17"; exon_number "1";
chr17	StringTie	exon	68539337	68539396	1000	-	.	gene_id "MSTRG.79213"; transcript_id "MSTRG.79213.17"; exon_number "2";
chr17	StringTie	exon	68539885	68539966	1000	-	.	gene_id "MSTRG.79213"; transcript_id "MSTRG.79213.17"; exon_number "3";
chr17	StringTie	exon	68540547	68540723	1000	-	.	gene_id "MSTRG.79213"; transcript_id "MSTRG.79213.17"; exon_number "4";
chr17	StringTie	exon	68540849	68540983	1000	-	.	gene_id "MSTRG.79213"; transcript_id "MSTRG.79213.17"; exon_number "5";
chr17	StringTie	exon	68541985	68542165	1000	-	.	gene_id "MSTRG.79213"; transcript_id "MSTRG.79213.17"; exon_number "6";
chr17	StringTie	exon	68542694	68542809	1000	-	.	gene_id "MSTRG.79213"; transcript_id "MSTRG.79213.17"; exon_number "7";
chr17	StringTie	exon	68543629	68543721	1000	-	.	gene_id "MSTRG.79213"; transcript_id "MSTRG.79213.17"; exon_number "8";
chr17	StringTie	exon	68551873	68551951	1000	-	.	gene_id "MSTRG.79213"; transcript_id "MSTRG.79213.17"; exon_number "9";
chr17	StringTie	exon	68554777	68554827	1000	-	.	gene_id "MSTRG.79213"; transcript_id "MSTRG.79213.17"; exon_number "10";
chr17	StringTie	exon	68555559	68555781	1000	-	.	gene_id "MSTRG.79213"; transcript_id "MSTRG.79213.17"; exon_number "11";
chr17	StringTie	transcript	68535150	68555708	1000	-	.	gene_id "MSTRG.79213"; transcript_id "MSTRG.79213.19";
chr17	StringTie	exon	68535150	68537741	1000	-	.	gene_id "MSTRG.79213"; transcript_id "MSTRG.79213.19"; exon_number "1";
chr17	StringTie	exon	68539337	68539396	1000	-	.	gene_id "MSTRG.79213"; transcript_id "MSTRG.79213.19"; exon_number "2";
chr17	StringTie	exon	68539885	68539966	1000	-	.	gene_id "MSTRG.79213"; transcript_id "MSTRG.79213.19"; exon_number "3";
chr17	StringTie	exon	68540849	68540958	1000	-	.	gene_id "MSTRG.79213"; transcript_id "MSTRG.79213.19"; exon_number "4";
chr17	StringTie	exon	68541254	68542165	1000	-	.	gene_id "MSTRG.79213"; transcript_id "MSTRG.79213.19"; exon_number "5";
chr17	StringTie	exon	68542694	68542809	1000	-	.	gene_id "MSTRG.79213"; transcript_id "MSTRG.79213.19"; exon_number "6";
chr17	StringTie	exon	68543629	68543721	1000	-	.	gene_id "MSTRG.79213"; transcript_id "MSTRG.79213.19"; exon_number "7";
chr17	StringTie	exon	68551873	68551951	1000	-	.	gene_id "MSTRG.79213"; transcript_id "MSTRG.79213.19"; exon_number "8";
chr17	StringTie	exon	68554777	68554827	1000	-	.	gene_id "MSTRG.79213"; transcript_id "MSTRG.79213.19"; exon_number "9";
chr17	StringTie	exon	68555559	68555708	1000	-	.	gene_id "MSTRG.79213"; transcript_id "MSTRG.79213.19"; exon_number "10";
chr17	StringTie	transcript	68533428	68601427	1000	-	.	gene_id "MSTRG.79213"; transcript_id "MSTRG.79213.2";
chr17	StringTie	exon	68533428	68537741	1000	-	.	gene_id "MSTRG.79213"; transcript_id "MSTRG.79213.2"; exon_number "1";
chr17	StringTie	exon	68539337	68539396	1000	-	.	gene_id "MSTRG.79213"; transcript_id "MSTRG.79213.2"; exon_number "2";
chr17	StringTie	exon	68539885	68539966	1000	-	.	gene_id "MSTRG.79213"; transcript_id "MSTRG.79213.2"; exon_number "3";
chr17	StringTie	exon	68540547	68540723	1000	-	.	gene_id "MSTRG.79213"; transcript_id "MSTRG.79213.2"; exon_number "4";
chr17	StringTie	exon	68540849	68542165	1000	-	.	gene_id "MSTRG.79213"; transcript_id "MSTRG.79213.2"; exon_number "5";
chr17	StringTie	exon	68542694	68542809	1000	-	.	gene_id "MSTRG.79213"; transcript_id "MSTRG.79213.2"; exon_number "6";
chr17	StringTie	exon	68543629	68543717	1000	-	.	gene_id "MSTRG.79213"; transcript_id "MSTRG.79213.2"; exon_number "7";
chr17	StringTie	exon	68551873	68551951	1000	-	.	gene_id "MSTRG.79213"; transcript_id "MSTRG.79213.2"; exon_number "8";
chr17	StringTie	exon	68554777	68554827	1000	-	.	gene_id "MSTRG.79213"; transcript_id "MSTRG.79213.2"; exon_number "9";
chr17	StringTie	exon	68555559	68555743	1000	-	.	gene_id "MSTRG.79213"; transcript_id "MSTRG.79213.2"; exon_number "10";
chr17	StringTie	exon	68600263	68601427	1000	-	.	gene_id "MSTRG.79213"; transcript_id "MSTRG.79213.2"; exon_number "11";
chr17	StringTie	transcript	68533428	68568604	1000	-	.	gene_id "MSTRG.79213"; transcript_id "MSTRG.79213.3";
chr17	StringTie	exon	68533428	68537741	1000	-	.	gene_id "MSTRG.79213"; transcript_id "MSTRG.79213.3"; exon_number "1";
chr17	StringTie	exon	68539337	68539396	1000	-	.	gene_id "MSTRG.79213"; transcript_id "MSTRG.79213.3"; exon_number "2";
chr17	StringTie	exon	68539885	68539966	1000	-	.	gene_id "MSTRG.79213"; transcript_id "MSTRG.79213.3"; exon_number "3";
chr17	StringTie	exon	68540547	68540723	1000	-	.	gene_id "MSTRG.79213"; transcript_id "MSTRG.79213.3"; exon_number "4";
chr17	StringTie	exon	68540849	68542165	1000	-	.	gene_id "MSTRG.79213"; transcript_id "MSTRG.79213.3"; exon_number "5";
chr17	StringTie	exon	68542694	68542809	1000	-	.	gene_id "MSTRG.79213"; transcript_id "MSTRG.79213.3"; exon_number "6";
chr17	StringTie	exon	68543629	68543721	1000	-	.	gene_id "MSTRG.79213"; transcript_id "MSTRG.79213.3"; exon_number "7";
chr17	StringTie	exon	68551873	68551951	1000	-	.	gene_id "MSTRG.79213"; transcript_id "MSTRG.79213.3"; exon_number "8";
chr17	StringTie	exon	68554777	68554827	1000	-	.	gene_id "MSTRG.79213"; transcript_id "MSTRG.79213.3"; exon_number "9";
chr17	StringTie	exon	68555559	68555743	1000	-	.	gene_id "MSTRG.79213"; transcript_id "MSTRG.79213.3"; exon_number "10";
chr17	StringTie	exon	68568526	68568604	1000	-	.	gene_id "MSTRG.79213"; transcript_id "MSTRG.79213.3"; exon_number "11";
chr17	StringTie	transcript	68533428	68568781	1000	-	.	gene_id "MSTRG.79213"; transcript_id "MSTRG.79213.4";
chr17	StringTie	exon	68533428	68537741	1000	-	.	gene_id "MSTRG.79213"; transcript_id "MSTRG.79213.4"; exon_number "1";
chr17	StringTie	exon	68539337	68539396	1000	-	.	gene_id "MSTRG.79213"; transcript_id "MSTRG.79213.4"; exon_number "2";
chr17	StringTie	exon	68539885	68539966	1000	-	.	gene_id "MSTRG.79213"; transcript_id "MSTRG.79213.4"; exon_number "3";
chr17	StringTie	exon	68540849	68540958	1000	-	.	gene_id "MSTRG.79213"; transcript_id "MSTRG.79213.4"; exon_number "4";
chr17	StringTie	exon	68541985	68542165	1000	-	.	gene_id "MSTRG.79213"; transcript_id "MSTRG.79213.4"; exon_number "5";
chr17	StringTie	exon	68542694	68542809	1000	-	.	gene_id "MSTRG.79213"; transcript_id "MSTRG.79213.4"; exon_number "6";
chr17	StringTie	exon	68543629	68543721	1000	-	.	gene_id "MSTRG.79213"; transcript_id "MSTRG.79213.4"; exon_number "7";
chr17	StringTie	exon	68551873	68551951	1000	-	.	gene_id "MSTRG.79213"; transcript_id "MSTRG.79213.4"; exon_number "8";
chr17	StringTie	exon	68554777	68554827	1000	-	.	gene_id "MSTRG.79213"; transcript_id "MSTRG.79213.4"; exon_number "9";
chr17	StringTie	exon	68555559	68555743	1000	-	.	gene_id "MSTRG.79213"; transcript_id "MSTRG.79213.4"; exon_number "10";
chr17	StringTie	exon	68568526	68568781	1000	-	.	gene_id "MSTRG.79213"; transcript_id "MSTRG.79213.4"; exon_number "11";
chr17	StringTie	transcript	68533428	68601359	1000	-	.	gene_id "MSTRG.79213"; transcript_id "MSTRG.79213.5";
chr17	StringTie	exon	68533428	68537741	1000	-	.	gene_id "MSTRG.79213"; transcript_id "MSTRG.79213.5"; exon_number "1";
chr17	StringTie	exon	68539337	68539396	1000	-	.	gene_id "MSTRG.79213"; transcript_id "MSTRG.79213.5"; exon_number "2";
chr17	StringTie	exon	68539885	68539966	1000	-	.	gene_id "MSTRG.79213"; transcript_id "MSTRG.79213.5"; exon_number "3";
chr17	StringTie	exon	68540547	68540723	1000	-	.	gene_id "MSTRG.79213"; transcript_id "MSTRG.79213.5"; exon_number "4";
chr17	StringTie	exon	68540849	68540983	1000	-	.	gene_id "MSTRG.79213"; transcript_id "MSTRG.79213.5"; exon_number "5";
chr17	StringTie	exon	68541985	68542165	1000	-	.	gene_id "MSTRG.79213"; transcript_id "MSTRG.79213.5"; exon_number "6";
chr17	StringTie	exon	68542694	68542809	1000	-	.	gene_id "MSTRG.79213"; transcript_id "MSTRG.79213.5"; exon_number "7";
chr17	StringTie	exon	68543629	68543717	1000	-	.	gene_id "MSTRG.79213"; transcript_id "MSTRG.79213.5"; exon_number "8";
chr17	StringTie	exon	68551873	68551951	1000	-	.	gene_id "MSTRG.79213"; transcript_id "MSTRG.79213.5"; exon_number "9";
chr17	StringTie	exon	68554777	68554827	1000	-	.	gene_id "MSTRG.79213"; transcript_id "MSTRG.79213.5"; exon_number "10";
chr17	StringTie	exon	68555559	68555743	1000	-	.	gene_id "MSTRG.79213"; transcript_id "MSTRG.79213.5"; exon_number "11";
chr17	StringTie	exon	68600263	68601359	1000	-	.	gene_id "MSTRG.79213"; transcript_id "MSTRG.79213.5"; exon_number "12";
chr17	StringTie	transcript	68533428	68601594	1000	-	.	gene_id "MSTRG.79213"; transcript_id "MSTRG.79213.6";
chr17	StringTie	exon	68533428	68537741	1000	-	.	gene_id "MSTRG.79213"; transcript_id "MSTRG.79213.6"; exon_number "1";
chr17	StringTie	exon	68539337	68539396	1000	-	.	gene_id "MSTRG.79213"; transcript_id "MSTRG.79213.6"; exon_number "2";
chr17	StringTie	exon	68539885	68539966	1000	-	.	gene_id "MSTRG.79213"; transcript_id "MSTRG.79213.6"; exon_number "3";
chr17	StringTie	exon	68540849	68542165	1000	-	.	gene_id "MSTRG.79213"; transcript_id "MSTRG.79213.6"; exon_number "4";
chr17	StringTie	exon	68542694	68542809	1000	-	.	gene_id "MSTRG.79213"; transcript_id "MSTRG.79213.6"; exon_number "5";
chr17	StringTie	exon	68543629	68543717	1000	-	.	gene_id "MSTRG.79213"; transcript_id "MSTRG.79213.6"; exon_number "6";
chr17	StringTie	exon	68551873	68551951	1000	-	.	gene_id "MSTRG.79213"; transcript_id "MSTRG.79213.6"; exon_number "7";
chr17	StringTie	exon	68554777	68554827	1000	-	.	gene_id "MSTRG.79213"; transcript_id "MSTRG.79213.6"; exon_number "8";
chr17	StringTie	exon	68555559	68555743	1000	-	.	gene_id "MSTRG.79213"; transcript_id "MSTRG.79213.6"; exon_number "9";
chr17	StringTie	exon	68600263	68601594	1000	-	.	gene_id "MSTRG.79213"; transcript_id "MSTRG.79213.6"; exon_number "10";
chr17	StringTie	transcript	68533428	68558375	1000	-	.	gene_id "MSTRG.79213"; transcript_id "MSTRG.79213.7";
chr17	StringTie	exon	68533428	68537741	1000	-	.	gene_id "MSTRG.79213"; transcript_id "MSTRG.79213.7"; exon_number "1";
chr17	StringTie	exon	68539337	68539396	1000	-	.	gene_id "MSTRG.79213"; transcript_id "MSTRG.79213.7"; exon_number "2";
chr17	StringTie	exon	68539885	68539966	1000	-	.	gene_id "MSTRG.79213"; transcript_id "MSTRG.79213.7"; exon_number "3";
chr17	StringTie	exon	68540849	68540983	1000	-	.	gene_id "MSTRG.79213"; transcript_id "MSTRG.79213.7"; exon_number "4";
chr17	StringTie	exon	68541985	68542165	1000	-	.	gene_id "MSTRG.79213"; transcript_id "MSTRG.79213.7"; exon_number "5";
chr17	StringTie	exon	68542694	68542809	1000	-	.	gene_id "MSTRG.79213"; transcript_id "MSTRG.79213.7"; exon_number "6";
chr17	StringTie	exon	68543629	68543721	1000	-	.	gene_id "MSTRG.79213"; transcript_id "MSTRG.79213.7"; exon_number "7";
chr17	StringTie	exon	68551873	68551951	1000	-	.	gene_id "MSTRG.79213"; transcript_id "MSTRG.79213.7"; exon_number "8";
chr17	StringTie	exon	68554777	68554827	1000	-	.	gene_id "MSTRG.79213"; transcript_id "MSTRG.79213.7"; exon_number "9";
chr17	StringTie	exon	68555559	68555743	1000	-	.	gene_id "MSTRG.79213"; transcript_id "MSTRG.79213.7"; exon_number "10";
chr17	StringTie	exon	68558330	68558375	1000	-	.	gene_id "MSTRG.79213"; transcript_id "MSTRG.79213.7"; exon_number "11";
chr17	StringTie	transcript	68533428	68603013	1000	-	.	gene_id "MSTRG.79213"; transcript_id "MSTRG.79213.8";
chr17	StringTie	exon	68533428	68533807	1000	-	.	gene_id "MSTRG.79213"; transcript_id "MSTRG.79213.8"; exon_number "1";
chr17	StringTie	exon	68533848	68537741	1000	-	.	gene_id "MSTRG.79213"; transcript_id "MSTRG.79213.8"; exon_number "2";
chr17	StringTie	exon	68539337	68539396	1000	-	.	gene_id "MSTRG.79213"; transcript_id "MSTRG.79213.8"; exon_number "3";
chr17	StringTie	exon	68539885	68539966	1000	-	.	gene_id "MSTRG.79213"; transcript_id "MSTRG.79213.8"; exon_number "4";
chr17	StringTie	exon	68540849	68540958	1000	-	.	gene_id "MSTRG.79213"; transcript_id "MSTRG.79213.8"; exon_number "5";
chr17	StringTie	exon	68541985	68542165	1000	-	.	gene_id "MSTRG.79213"; transcript_id "MSTRG.79213.8"; exon_number "6";
chr17	StringTie	exon	68542694	68542809	1000	-	.	gene_id "MSTRG.79213"; transcript_id "MSTRG.79213.8"; exon_number "7";
chr17	StringTie	exon	68543629	68543721	1000	-	.	gene_id "MSTRG.79213"; transcript_id "MSTRG.79213.8"; exon_number "8";
chr17	StringTie	exon	68551873	68551951	1000	-	.	gene_id "MSTRG.79213"; transcript_id "MSTRG.79213.8"; exon_number "9";
chr17	StringTie	exon	68554777	68554827	1000	-	.	gene_id "MSTRG.79213"; transcript_id "MSTRG.79213.8"; exon_number "10";
chr17	StringTie	exon	68555559	68555743	1000	-	.	gene_id "MSTRG.79213"; transcript_id "MSTRG.79213.8"; exon_number "11";
chr17	StringTie	exon	68590124	68590349	1000	-	.	gene_id "MSTRG.79213"; transcript_id "MSTRG.79213.8"; exon_number "12";
chr17	StringTie	exon	68600263	68603013	1000	-	.	gene_id "MSTRG.79213"; transcript_id "MSTRG.79213.8"; exon_number "13";
chr17	StringTie	transcript	68533428	68555860	1000	-	.	gene_id "MSTRG.79213"; transcript_id "MSTRG.79213.9";
chr17	StringTie	exon	68533428	68537741	1000	-	.	gene_id "MSTRG.79213"; transcript_id "MSTRG.79213.9"; exon_number "1";
chr17	StringTie	exon	68539337	68539396	1000	-	.	gene_id "MSTRG.79213"; transcript_id "MSTRG.79213.9"; exon_number "2";
chr17	StringTie	exon	68539885	68539966	1000	-	.	gene_id "MSTRG.79213"; transcript_id "MSTRG.79213.9"; exon_number "3";
chr17	StringTie	exon	68540547	68540723	1000	-	.	gene_id "MSTRG.79213"; transcript_id "MSTRG.79213.9"; exon_number "4";
chr17	StringTie	exon	68540849	68540958	1000	-	.	gene_id "MSTRG.79213"; transcript_id "MSTRG.79213.9"; exon_number "5";
chr17	StringTie	exon	68541985	68542165	1000	-	.	gene_id "MSTRG.79213"; transcript_id "MSTRG.79213.9"; exon_number "6";
chr17	StringTie	exon	68543629	68543717	1000	-	.	gene_id "MSTRG.79213"; transcript_id "MSTRG.79213.9"; exon_number "7";
chr17	StringTie	exon	68551873	68551951	1000	-	.	gene_id "MSTRG.79213"; transcript_id "MSTRG.79213.9"; exon_number "8";
chr17	StringTie	exon	68554777	68554827	1000	-	.	gene_id "MSTRG.79213"; transcript_id "MSTRG.79213.9"; exon_number "9";
chr17	StringTie	exon	68555559	68555860	1000	-	.	gene_id "MSTRG.79213"; transcript_id "MSTRG.79213.9"; exon_number "10";
chr17	StringTie	transcript	68628154	68679606	1000	+	.	gene_id "MSTRG.79214"; transcript_id "ENST00000585484"; gene_name "LINC01482"; ref_gene_id "ENSG00000267659";
chr17	StringTie	exon	68628154	68628186	1000	+	.	gene_id "MSTRG.79214"; transcript_id "ENST00000585484"; exon_number "1"; gene_name "LINC01482"; ref_gene_id "ENSG00000267659";
chr17	StringTie	exon	68642670	68642765	1000	+	.	gene_id "MSTRG.79214"; transcript_id "ENST00000585484"; exon_number "2"; gene_name "LINC01482"; ref_gene_id "ENSG00000267659";
chr17	StringTie	exon	68672113	68672166	1000	+	.	gene_id "MSTRG.79214"; transcript_id "ENST00000585484"; exon_number "3"; gene_name "LINC01482"; ref_gene_id "ENSG00000267659";
chr17	StringTie	exon	68676949	68677365	1000	+	.	gene_id "MSTRG.79214"; transcript_id "ENST00000585484"; exon_number "4"; gene_name "LINC01482"; ref_gene_id "ENSG00000267659";
chr17	StringTie	exon	68677591	68679606	1000	+	.	gene_id "MSTRG.79214"; transcript_id "ENST00000585484"; exon_number "5"; gene_name "LINC01482"; ref_gene_id "ENSG00000267659";
chr17	StringTie	transcript	68591796	68763882	1000	+	.	gene_id "MSTRG.79214"; transcript_id "ENST00000587999"; gene_name "LINC01482"; ref_gene_id "ENSG00000267659";
chr17	StringTie	exon	68591796	68591878	1000	+	.	gene_id "MSTRG.79214"; transcript_id "ENST00000587999"; exon_number "1"; gene_name "LINC01482"; ref_gene_id "ENSG00000267659";
chr17	StringTie	exon	68598032	68598146	1000	+	.	gene_id "MSTRG.79214"; transcript_id "ENST00000587999"; exon_number "2"; gene_name "LINC01482"; ref_gene_id "ENSG00000267659";
chr17	StringTie	exon	68763490	68763882	1000	+	.	gene_id "MSTRG.79214"; transcript_id "ENST00000587999"; exon_number "3"; gene_name "LINC01482"; ref_gene_id "ENSG00000267659";
chr17	StringTie	transcript	68591839	68750552	1000	+	.	gene_id "MSTRG.79214"; transcript_id "ENST00000589610"; gene_name "LINC01482"; ref_gene_id "ENSG00000267659";
chr17	StringTie	exon	68591839	68591878	1000	+	.	gene_id "MSTRG.79214"; transcript_id "ENST00000589610"; exon_number "1"; gene_name "LINC01482"; ref_gene_id "ENSG00000267659";
chr17	StringTie	exon	68658648	68658735	1000	+	.	gene_id "MSTRG.79214"; transcript_id "ENST00000589610"; exon_number "2"; gene_name "LINC01482"; ref_gene_id "ENSG00000267659";
chr17	StringTie	exon	68750115	68750193	1000	+	.	gene_id "MSTRG.79214"; transcript_id "ENST00000589610"; exon_number "3"; gene_name "LINC01482"; ref_gene_id "ENSG00000267659";
chr17	StringTie	exon	68750292	68750552	1000	+	.	gene_id "MSTRG.79214"; transcript_id "ENST00000589610"; exon_number "4"; gene_name "LINC01482"; ref_gene_id "ENSG00000267659";
chr17	StringTie	transcript	68557516	68582577	1000	+	.	gene_id "MSTRG.79214"; transcript_id "ENST00000589826"; gene_name "RP11-120M18.5"; ref_gene_id "ENSG00000267461";
chr17	StringTie	exon	68557516	68557591	1000	+	.	gene_id "MSTRG.79214"; transcript_id "ENST00000589826"; exon_number "1"; gene_name "RP11-120M18.5"; ref_gene_id "ENSG00000267461";
chr17	StringTie	exon	68575069	68575184	1000	+	.	gene_id "MSTRG.79214"; transcript_id "ENST00000589826"; exon_number "2"; gene_name "RP11-120M18.5"; ref_gene_id "ENSG00000267461";
chr17	StringTie	exon	68582386	68582577	1000	+	.	gene_id "MSTRG.79214"; transcript_id "ENST00000589826"; exon_number "3"; gene_name "RP11-120M18.5"; ref_gene_id "ENSG00000267461";
chr17	StringTie	transcript	68628103	68677166	1000	+	.	gene_id "MSTRG.79214"; transcript_id "ENST00000591754"; gene_name "LINC01482"; ref_gene_id "ENSG00000267659";
chr17	StringTie	exon	68628103	68628186	1000	+	.	gene_id "MSTRG.79214"; transcript_id "ENST00000591754"; exon_number "1"; gene_name "LINC01482"; ref_gene_id "ENSG00000267659";
chr17	StringTie	exon	68658648	68658735	1000	+	.	gene_id "MSTRG.79214"; transcript_id "ENST00000591754"; exon_number "2"; gene_name "LINC01482"; ref_gene_id "ENSG00000267659";
chr17	StringTie	exon	68676949	68677166	1000	+	.	gene_id "MSTRG.79214"; transcript_id "ENST00000591754"; exon_number "3"; gene_name "LINC01482"; ref_gene_id "ENSG00000267659";
chr17	StringTie	transcript	68555636	68750552	1000	+	.	gene_id "MSTRG.79214"; transcript_id "MSTRG.79214.1";
chr17	StringTie	exon	68555636	68555707	1000	+	.	gene_id "MSTRG.79214"; transcript_id "MSTRG.79214.1"; exon_number "1";
chr17	StringTie	exon	68557492	68557591	1000	+	.	gene_id "MSTRG.79214"; transcript_id "MSTRG.79214.1"; exon_number "2";
chr17	StringTie	exon	68575069	68575184	1000	+	.	gene_id "MSTRG.79214"; transcript_id "MSTRG.79214.1"; exon_number "3";
chr17	StringTie	exon	68582386	68583685	1000	+	.	gene_id "MSTRG.79214"; transcript_id "MSTRG.79214.1"; exon_number "4";
chr17	StringTie	exon	68591377	68591878	1000	+	.	gene_id "MSTRG.79214"; transcript_id "MSTRG.79214.1"; exon_number "5";
chr17	StringTie	exon	68658648	68658735	1000	+	.	gene_id "MSTRG.79214"; transcript_id "MSTRG.79214.1"; exon_number "6";
chr17	StringTie	exon	68750115	68750193	1000	+	.	gene_id "MSTRG.79214"; transcript_id "MSTRG.79214.1"; exon_number "7";
chr17	StringTie	exon	68750292	68750552	1000	+	.	gene_id "MSTRG.79214"; transcript_id "MSTRG.79214.1"; exon_number "8";
chr17	StringTie	transcript	68642137	68648455	1000	+	.	gene_id "MSTRG.79214"; transcript_id "MSTRG.79214.10";
chr17	StringTie	exon	68642137	68642395	1000	+	.	gene_id "MSTRG.79214"; transcript_id "MSTRG.79214.10"; exon_number "1";
chr17	StringTie	exon	68642497	68642765	1000	+	.	gene_id "MSTRG.79214"; transcript_id "MSTRG.79214.10"; exon_number "2";
chr17	StringTie	exon	68647652	68648455	1000	+	.	gene_id "MSTRG.79214"; transcript_id "MSTRG.79214.10"; exon_number "3";
chr17	StringTie	transcript	68642175	68679608	1000	+	.	gene_id "MSTRG.79214"; transcript_id "MSTRG.79214.11";
chr17	StringTie	exon	68642175	68642395	1000	+	.	gene_id "MSTRG.79214"; transcript_id "MSTRG.79214.11"; exon_number "1";
chr17	StringTie	exon	68642670	68642765	1000	+	.	gene_id "MSTRG.79214"; transcript_id "MSTRG.79214.11"; exon_number "2";
chr17	StringTie	exon	68658648	68658735	1000	+	.	gene_id "MSTRG.79214"; transcript_id "MSTRG.79214.11"; exon_number "3";
chr17	StringTie	exon	68672113	68677365	1000	+	.	gene_id "MSTRG.79214"; transcript_id "MSTRG.79214.11"; exon_number "4";
chr17	StringTie	exon	68677591	68679608	1000	+	.	gene_id "MSTRG.79214"; transcript_id "MSTRG.79214.11"; exon_number "5";
chr17	StringTie	transcript	68642237	68648510	1000	+	.	gene_id "MSTRG.79214"; transcript_id "MSTRG.79214.12";
chr17	StringTie	exon	68642237	68642395	1000	+	.	gene_id "MSTRG.79214"; transcript_id "MSTRG.79214.12"; exon_number "1";
chr17	StringTie	exon	68642497	68642765	1000	+	.	gene_id "MSTRG.79214"; transcript_id "MSTRG.79214.12"; exon_number "2";
chr17	StringTie	exon	68643120	68648510	1000	+	.	gene_id "MSTRG.79214"; transcript_id "MSTRG.79214.12"; exon_number "3";
chr17	StringTie	transcript	68642238	68648419	1000	+	.	gene_id "MSTRG.79214"; transcript_id "MSTRG.79214.13";
chr17	StringTie	exon	68642238	68642395	1000	+	.	gene_id "MSTRG.79214"; transcript_id "MSTRG.79214.13"; exon_number "1";
chr17	StringTie	exon	68647652	68648419	1000	+	.	gene_id "MSTRG.79214"; transcript_id "MSTRG.79214.13"; exon_number "2";
chr17	StringTie	transcript	68658654	68679608	1000	+	.	gene_id "MSTRG.79214"; transcript_id "MSTRG.79214.14";
chr17	StringTie	exon	68658654	68658735	1000	+	.	gene_id "MSTRG.79214"; transcript_id "MSTRG.79214.14"; exon_number "1";
chr17	StringTie	exon	68666277	68666358	1000	+	.	gene_id "MSTRG.79214"; transcript_id "MSTRG.79214.14"; exon_number "2";
chr17	StringTie	exon	68672113	68679608	1000	+	.	gene_id "MSTRG.79214"; transcript_id "MSTRG.79214.14"; exon_number "3";
chr17	StringTie	transcript	68658654	68679608	1000	+	.	gene_id "MSTRG.79214"; transcript_id "MSTRG.79214.15";
chr17	StringTie	exon	68658654	68658735	1000	+	.	gene_id "MSTRG.79214"; transcript_id "MSTRG.79214.15"; exon_number "1";
chr17	StringTie	exon	68662207	68662485	1000	+	.	gene_id "MSTRG.79214"; transcript_id "MSTRG.79214.15"; exon_number "2";
chr17	StringTie	exon	68666277	68679608	1000	+	.	gene_id "MSTRG.79214"; transcript_id "MSTRG.79214.15"; exon_number "3";
chr17	StringTie	transcript	68661924	68679604	1000	+	.	gene_id "MSTRG.79214"; transcript_id "MSTRG.79214.16";
chr17	StringTie	exon	68661924	68662485	1000	+	.	gene_id "MSTRG.79214"; transcript_id "MSTRG.79214.16"; exon_number "1";
chr17	StringTie	exon	68676949	68677365	1000	+	.	gene_id "MSTRG.79214"; transcript_id "MSTRG.79214.16"; exon_number "2";
chr17	StringTie	exon	68677591	68679604	1000	+	.	gene_id "MSTRG.79214"; transcript_id "MSTRG.79214.16"; exon_number "3";
chr17	StringTie	transcript	68664801	68679601	1000	+	.	gene_id "MSTRG.79214"; transcript_id "MSTRG.79214.17";
chr17	StringTie	exon	68664801	68664966	1000	+	.	gene_id "MSTRG.79214"; transcript_id "MSTRG.79214.17"; exon_number "1";
chr17	StringTie	exon	68666277	68666358	1000	+	.	gene_id "MSTRG.79214"; transcript_id "MSTRG.79214.17"; exon_number "2";
chr17	StringTie	exon	68672113	68672255	1000	+	.	gene_id "MSTRG.79214"; transcript_id "MSTRG.79214.17"; exon_number "3";
chr17	StringTie	exon	68676789	68677365	1000	+	.	gene_id "MSTRG.79214"; transcript_id "MSTRG.79214.17"; exon_number "4";
chr17	StringTie	exon	68677591	68679601	1000	+	.	gene_id "MSTRG.79214"; transcript_id "MSTRG.79214.17"; exon_number "5";
chr17	StringTie	transcript	68627740	68648877	1000	+	.	gene_id "MSTRG.79214"; transcript_id "MSTRG.79214.5";
chr17	StringTie	exon	68627740	68628186	1000	+	.	gene_id "MSTRG.79214"; transcript_id "MSTRG.79214.5"; exon_number "1";
chr17	StringTie	exon	68647652	68648877	1000	+	.	gene_id "MSTRG.79214"; transcript_id "MSTRG.79214.5"; exon_number "2";
chr17	StringTie	transcript	68628103	68679604	1000	+	.	gene_id "MSTRG.79214"; transcript_id "MSTRG.79214.6";
chr17	StringTie	exon	68628103	68628186	1000	+	.	gene_id "MSTRG.79214"; transcript_id "MSTRG.79214.6"; exon_number "1";
chr17	StringTie	exon	68658648	68658735	1000	+	.	gene_id "MSTRG.79214"; transcript_id "MSTRG.79214.6"; exon_number "2";
chr17	StringTie	exon	68676949	68677365	1000	+	.	gene_id "MSTRG.79214"; transcript_id "MSTRG.79214.6"; exon_number "3";
chr17	StringTie	exon	68677591	68679604	1000	+	.	gene_id "MSTRG.79214"; transcript_id "MSTRG.79214.6"; exon_number "4";
chr17	StringTie	transcript	68642137	68648978	1000	+	.	gene_id "MSTRG.79214"; transcript_id "MSTRG.79214.9";
chr17	StringTie	exon	68642137	68642395	1000	+	.	gene_id "MSTRG.79214"; transcript_id "MSTRG.79214.9"; exon_number "1";
chr17	StringTie	exon	68642670	68642765	1000	+	.	gene_id "MSTRG.79214"; transcript_id "MSTRG.79214.9"; exon_number "2";
chr17	StringTie	exon	68647652	68648978	1000	+	.	gene_id "MSTRG.79214"; transcript_id "MSTRG.79214.9"; exon_number "3";
chr17	StringTie	transcript	68609383	68615870	1000	-	.	gene_id "MSTRG.79215"; transcript_id "MSTRG.79215.1";
chr17	StringTie	exon	68609383	68610446	1000	-	.	gene_id "MSTRG.79215"; transcript_id "MSTRG.79215.1"; exon_number "1";
chr17	StringTie	exon	68615733	68615870	1000	-	.	gene_id "MSTRG.79215"; transcript_id "MSTRG.79215.1"; exon_number "2";
chr17	StringTie	transcript	68613961	68617265	1000	+	.	gene_id "MSTRG.79216"; transcript_id "MSTRG.79216.1";
chr17	StringTie	exon	68613961	68614231	1000	+	.	gene_id "MSTRG.79216"; transcript_id "MSTRG.79216.1"; exon_number "1";
chr17	StringTie	exon	68617097	68617265	1000	+	.	gene_id "MSTRG.79216"; transcript_id "MSTRG.79216.1"; exon_number "2";
chr17	StringTie	transcript	68691809	68716064	1000	-	.	gene_id "MSTRG.79217"; transcript_id "ENST00000636637"; gene_name "RP11-118B18.3"; ref_gene_id "ENSG00000283376";
chr17	StringTie	exon	68691809	68692036	1000	-	.	gene_id "MSTRG.79217"; transcript_id "ENST00000636637"; exon_number "1"; gene_name "RP11-118B18.3"; ref_gene_id "ENSG00000283376";
chr17	StringTie	exon	68693970	68694138	1000	-	.	gene_id "MSTRG.79217"; transcript_id "ENST00000636637"; exon_number "2"; gene_name "RP11-118B18.3"; ref_gene_id "ENSG00000283376";
chr17	StringTie	exon	68696875	68697001	1000	-	.	gene_id "MSTRG.79217"; transcript_id "ENST00000636637"; exon_number "3"; gene_name "RP11-118B18.3"; ref_gene_id "ENSG00000283376";
chr17	StringTie	exon	68708094	68708287	1000	-	.	gene_id "MSTRG.79217"; transcript_id "ENST00000636637"; exon_number "4"; gene_name "RP11-118B18.3"; ref_gene_id "ENSG00000283376";
chr17	StringTie	exon	68715997	68716064	1000	-	.	gene_id "MSTRG.79217"; transcript_id "ENST00000636637"; exon_number "5"; gene_name "RP11-118B18.3"; ref_gene_id "ENSG00000283376";
chr17	StringTie	transcript	68688186	68703681	1000	-	.	gene_id "MSTRG.79217"; transcript_id "MSTRG.79217.1";
chr17	StringTie	exon	68688186	68692036	1000	-	.	gene_id "MSTRG.79217"; transcript_id "MSTRG.79217.1"; exon_number "1";
chr17	StringTie	exon	68696926	68700158	1000	-	.	gene_id "MSTRG.79217"; transcript_id "MSTRG.79217.1"; exon_number "2";
chr17	StringTie	exon	68703067	68703681	1000	-	.	gene_id "MSTRG.79217"; transcript_id "MSTRG.79217.1"; exon_number "3";
chr17	StringTie	transcript	68741349	68751506	1000	-	.	gene_id "MSTRG.79217"; transcript_id "MSTRG.79217.10";
chr17	StringTie	exon	68741349	68741531	1000	-	.	gene_id "MSTRG.79217"; transcript_id "MSTRG.79217.10"; exon_number "1";
chr17	StringTie	exon	68745747	68745952	1000	-	.	gene_id "MSTRG.79217"; transcript_id "MSTRG.79217.10"; exon_number "2";
chr17	StringTie	exon	68751321	68751506	1000	-	.	gene_id "MSTRG.79217"; transcript_id "MSTRG.79217.10"; exon_number "3";
chr17	StringTie	transcript	68741349	68755571	1000	-	.	gene_id "MSTRG.79217"; transcript_id "MSTRG.79217.11";
chr17	StringTie	exon	68741349	68741531	1000	-	.	gene_id "MSTRG.79217"; transcript_id "MSTRG.79217.11"; exon_number "1";
chr17	StringTie	exon	68745747	68745952	1000	-	.	gene_id "MSTRG.79217"; transcript_id "MSTRG.79217.11"; exon_number "2";
chr17	StringTie	exon	68755505	68755571	1000	-	.	gene_id "MSTRG.79217"; transcript_id "MSTRG.79217.11"; exon_number "3";
chr17	StringTie	transcript	68742162	68755604	1000	-	.	gene_id "MSTRG.79217"; transcript_id "MSTRG.79217.12";
chr17	StringTie	exon	68742162	68744612	1000	-	.	gene_id "MSTRG.79217"; transcript_id "MSTRG.79217.12"; exon_number "1";
chr17	StringTie	exon	68745747	68745952	1000	-	.	gene_id "MSTRG.79217"; transcript_id "MSTRG.79217.12"; exon_number "2";
chr17	StringTie	exon	68751321	68751503	1000	-	.	gene_id "MSTRG.79217"; transcript_id "MSTRG.79217.12"; exon_number "3";
chr17	StringTie	exon	68755505	68755604	1000	-	.	gene_id "MSTRG.79217"; transcript_id "MSTRG.79217.12"; exon_number "4";
chr17	StringTie	transcript	68744585	68755681	1000	-	.	gene_id "MSTRG.79217"; transcript_id "MSTRG.79217.13";
chr17	StringTie	exon	68744585	68744612	1000	-	.	gene_id "MSTRG.79217"; transcript_id "MSTRG.79217.13"; exon_number "1";
chr17	StringTie	exon	68745747	68745952	1000	-	.	gene_id "MSTRG.79217"; transcript_id "MSTRG.79217.13"; exon_number "2";
chr17	StringTie	exon	68755505	68755681	1000	-	.	gene_id "MSTRG.79217"; transcript_id "MSTRG.79217.13"; exon_number "3";
chr17	StringTie	transcript	68690028	68695227	1000	-	.	gene_id "MSTRG.79217"; transcript_id "MSTRG.79217.2";
chr17	StringTie	exon	68690028	68692036	1000	-	.	gene_id "MSTRG.79217"; transcript_id "MSTRG.79217.2"; exon_number "1";
chr17	StringTie	exon	68694974	68695227	1000	-	.	gene_id "MSTRG.79217"; transcript_id "MSTRG.79217.2"; exon_number "2";
chr17	StringTie	transcript	68690028	68695171	1000	-	.	gene_id "MSTRG.79217"; transcript_id "MSTRG.79217.3";
chr17	StringTie	exon	68690028	68692036	1000	-	.	gene_id "MSTRG.79217"; transcript_id "MSTRG.79217.3"; exon_number "1";
chr17	StringTie	exon	68693970	68694138	1000	-	.	gene_id "MSTRG.79217"; transcript_id "MSTRG.79217.3"; exon_number "2";
chr17	StringTie	exon	68694974	68695171	1000	-	.	gene_id "MSTRG.79217"; transcript_id "MSTRG.79217.3"; exon_number "3";
chr17	StringTie	transcript	68690037	68695171	1000	-	.	gene_id "MSTRG.79217"; transcript_id "MSTRG.79217.4";
chr17	StringTie	exon	68690037	68692036	1000	-	.	gene_id "MSTRG.79217"; transcript_id "MSTRG.79217.4"; exon_number "1";
chr17	StringTie	exon	68693680	68695171	1000	-	.	gene_id "MSTRG.79217"; transcript_id "MSTRG.79217.4"; exon_number "2";
chr17	StringTie	transcript	68691568	68698204	1000	-	.	gene_id "MSTRG.79217"; transcript_id "MSTRG.79217.5";
chr17	StringTie	exon	68691568	68692036	1000	-	.	gene_id "MSTRG.79217"; transcript_id "MSTRG.79217.5"; exon_number "1";
chr17	StringTie	exon	68696926	68697056	1000	-	.	gene_id "MSTRG.79217"; transcript_id "MSTRG.79217.5"; exon_number "2";
chr17	StringTie	exon	68698133	68698204	1000	-	.	gene_id "MSTRG.79217"; transcript_id "MSTRG.79217.5"; exon_number "3";
chr17	StringTie	transcript	68691809	68724073	1000	-	.	gene_id "MSTRG.79217"; transcript_id "MSTRG.79217.6";
chr17	StringTie	exon	68691809	68692036	1000	-	.	gene_id "MSTRG.79217"; transcript_id "MSTRG.79217.6"; exon_number "1";
chr17	StringTie	exon	68693970	68694138	1000	-	.	gene_id "MSTRG.79217"; transcript_id "MSTRG.79217.6"; exon_number "2";
chr17	StringTie	exon	68696875	68697001	1000	-	.	gene_id "MSTRG.79217"; transcript_id "MSTRG.79217.6"; exon_number "3";
chr17	StringTie	exon	68708094	68708287	1000	-	.	gene_id "MSTRG.79217"; transcript_id "MSTRG.79217.6"; exon_number "4";
chr17	StringTie	exon	68715997	68716834	1000	-	.	gene_id "MSTRG.79217"; transcript_id "MSTRG.79217.6"; exon_number "5";
chr17	StringTie	exon	68718311	68718432	1000	-	.	gene_id "MSTRG.79217"; transcript_id "MSTRG.79217.6"; exon_number "6";
chr17	StringTie	exon	68723827	68724073	1000	-	.	gene_id "MSTRG.79217"; transcript_id "MSTRG.79217.6"; exon_number "7";
chr17	StringTie	transcript	68704996	68755681	1000	-	.	gene_id "MSTRG.79217"; transcript_id "MSTRG.79217.8";
chr17	StringTie	exon	68704996	68716834	1000	-	.	gene_id "MSTRG.79217"; transcript_id "MSTRG.79217.8"; exon_number "1";
chr17	StringTie	exon	68723827	68723966	1000	-	.	gene_id "MSTRG.79217"; transcript_id "MSTRG.79217.8"; exon_number "2";
chr17	StringTie	exon	68745747	68745952	1000	-	.	gene_id "MSTRG.79217"; transcript_id "MSTRG.79217.8"; exon_number "3";
chr17	StringTie	exon	68751321	68751506	1000	-	.	gene_id "MSTRG.79217"; transcript_id "MSTRG.79217.8"; exon_number "4";
chr17	StringTie	exon	68755505	68755681	1000	-	.	gene_id "MSTRG.79217"; transcript_id "MSTRG.79217.8"; exon_number "5";
chr17	StringTie	transcript	68712586	68734932	1000	-	.	gene_id "MSTRG.79217"; transcript_id "MSTRG.79217.9";
chr17	StringTie	exon	68712586	68716834	1000	-	.	gene_id "MSTRG.79217"; transcript_id "MSTRG.79217.9"; exon_number "1";
chr17	StringTie	exon	68734053	68734932	1000	-	.	gene_id "MSTRG.79217"; transcript_id "MSTRG.79217.9"; exon_number "2";
chr17	StringTie	transcript	68757544	68760950	1000	-	.	gene_id "MSTRG.79218"; transcript_id "MSTRG.79218.1";
chr17	StringTie	exon	68757544	68760950	1000	-	.	gene_id "MSTRG.79218"; transcript_id "MSTRG.79218.1"; exon_number "1";
chr17	StringTie	transcript	68761548	68761824	1000	.	.	gene_id "MSTRG.79219"; transcript_id "MSTRG.79219.1";
chr17	StringTie	exon	68761548	68761824	1000	.	.	gene_id "MSTRG.79219"; transcript_id "MSTRG.79219.1"; exon_number "1";
chr1	StringTie	transcript	110208834	110209987	1000	-	.	gene_id "MSTRG.7922"; transcript_id "ENST00000455967"; gene_name "KCNC4-AS1"; ref_gene_id "ENSG00000224965";
chr1	StringTie	exon	110208834	110209204	1000	-	.	gene_id "MSTRG.7922"; transcript_id "ENST00000455967"; exon_number "1"; gene_name "KCNC4-AS1"; ref_gene_id "ENSG00000224965";
chr1	StringTie	exon	110209611	110209987	1000	-	.	gene_id "MSTRG.7922"; transcript_id "ENST00000455967"; exon_number "2"; gene_name "KCNC4-AS1"; ref_gene_id "ENSG00000224965";
chr1	StringTie	transcript	110191117	110211418	1000	-	.	gene_id "MSTRG.7922"; transcript_id "MSTRG.7922.1";
chr1	StringTie	exon	110191117	110191265	1000	-	.	gene_id "MSTRG.7922"; transcript_id "MSTRG.7922.1"; exon_number "1";
chr1	StringTie	exon	110198091	110198258	1000	-	.	gene_id "MSTRG.7922"; transcript_id "MSTRG.7922.1"; exon_number "2";
chr1	StringTie	exon	110208917	110209845	1000	-	.	gene_id "MSTRG.7922"; transcript_id "MSTRG.7922.1"; exon_number "3";
chr1	StringTie	exon	110210860	110211330	1000	-	.	gene_id "MSTRG.7922"; transcript_id "MSTRG.7922.1"; exon_number "4";
chr1	StringTie	exon	110211398	110211418	1000	-	.	gene_id "MSTRG.7922"; transcript_id "MSTRG.7922.1"; exon_number "5";
chr1	StringTie	transcript	110199464	110212523	1000	-	.	gene_id "MSTRG.7922"; transcript_id "MSTRG.7922.2";
chr1	StringTie	exon	110199464	110199498	1000	-	.	gene_id "MSTRG.7922"; transcript_id "MSTRG.7922.2"; exon_number "1";
chr1	StringTie	exon	110209144	110209204	1000	-	.	gene_id "MSTRG.7922"; transcript_id "MSTRG.7922.2"; exon_number "2";
chr1	StringTie	exon	110212279	110212523	1000	-	.	gene_id "MSTRG.7922"; transcript_id "MSTRG.7922.2"; exon_number "3";
chr1	StringTie	transcript	110208088	110212370	1000	-	.	gene_id "MSTRG.7922"; transcript_id "MSTRG.7922.3";
chr1	StringTie	exon	110208088	110208834	1000	-	.	gene_id "MSTRG.7922"; transcript_id "MSTRG.7922.3"; exon_number "1";
chr1	StringTie	exon	110208917	110209204	1000	-	.	gene_id "MSTRG.7922"; transcript_id "MSTRG.7922.3"; exon_number "2";
chr1	StringTie	exon	110212279	110212370	1000	-	.	gene_id "MSTRG.7922"; transcript_id "MSTRG.7922.3"; exon_number "3";
chr1	StringTie	transcript	110208398	110210177	1000	-	.	gene_id "MSTRG.7922"; transcript_id "MSTRG.7922.4";
chr1	StringTie	exon	110208398	110208834	1000	-	.	gene_id "MSTRG.7922"; transcript_id "MSTRG.7922.4"; exon_number "1";
chr1	StringTie	exon	110209144	110209204	1000	-	.	gene_id "MSTRG.7922"; transcript_id "MSTRG.7922.4"; exon_number "2";
chr1	StringTie	exon	110209611	110210177	1000	-	.	gene_id "MSTRG.7922"; transcript_id "MSTRG.7922.4"; exon_number "3";
chr1	StringTie	transcript	110208446	110210083	1000	-	.	gene_id "MSTRG.7922"; transcript_id "MSTRG.7922.5";
chr1	StringTie	exon	110208446	110208834	1000	-	.	gene_id "MSTRG.7922"; transcript_id "MSTRG.7922.5"; exon_number "1";
chr1	StringTie	exon	110208917	110209204	1000	-	.	gene_id "MSTRG.7922"; transcript_id "MSTRG.7922.5"; exon_number "2";
chr1	StringTie	exon	110209611	110210083	1000	-	.	gene_id "MSTRG.7922"; transcript_id "MSTRG.7922.5"; exon_number "3";
chr1	StringTie	transcript	110208450	110211995	1000	-	.	gene_id "MSTRG.7922"; transcript_id "MSTRG.7922.6";
chr1	StringTie	exon	110208450	110209204	1000	-	.	gene_id "MSTRG.7922"; transcript_id "MSTRG.7922.6"; exon_number "1";
chr1	StringTie	exon	110211892	110211995	1000	-	.	gene_id "MSTRG.7922"; transcript_id "MSTRG.7922.6"; exon_number "2";
chr1	StringTie	transcript	110208454	110212569	1000	-	.	gene_id "MSTRG.7922"; transcript_id "MSTRG.7922.7";
chr1	StringTie	exon	110208454	110209204	1000	-	.	gene_id "MSTRG.7922"; transcript_id "MSTRG.7922.7"; exon_number "1";
chr1	StringTie	exon	110212400	110212569	1000	-	.	gene_id "MSTRG.7922"; transcript_id "MSTRG.7922.7"; exon_number "2";
chr1	StringTie	transcript	110208834	110212730	1000	-	.	gene_id "MSTRG.7922"; transcript_id "MSTRG.7922.8";
chr1	StringTie	exon	110208834	110209204	1000	-	.	gene_id "MSTRG.7922"; transcript_id "MSTRG.7922.8"; exon_number "1";
chr1	StringTie	exon	110209611	110209845	1000	-	.	gene_id "MSTRG.7922"; transcript_id "MSTRG.7922.8"; exon_number "2";
chr1	StringTie	exon	110212400	110212730	1000	-	.	gene_id "MSTRG.7922"; transcript_id "MSTRG.7922.8"; exon_number "3";
chr1	StringTie	transcript	110208834	110212301	1000	-	.	gene_id "MSTRG.7922"; transcript_id "MSTRG.7922.9";
chr1	StringTie	exon	110208834	110209204	1000	-	.	gene_id "MSTRG.7922"; transcript_id "MSTRG.7922.9"; exon_number "1";
chr1	StringTie	exon	110209611	110209845	1000	-	.	gene_id "MSTRG.7922"; transcript_id "MSTRG.7922.9"; exon_number "2";
chr1	StringTie	exon	110212279	110212301	1000	-	.	gene_id "MSTRG.7922"; transcript_id "MSTRG.7922.9"; exon_number "3";
chr17	StringTie	transcript	73315989	73316542	1000	.	.	gene_id "MSTRG.79220"; transcript_id "MSTRG.79220.1";
chr17	StringTie	exon	73315989	73316542	1000	.	.	gene_id "MSTRG.79220"; transcript_id "MSTRG.79220.1"; exon_number "1";
chr17	StringTie	transcript	73317161	73317366	1000	.	.	gene_id "MSTRG.79221"; transcript_id "MSTRG.79221.1";
chr17	StringTie	exon	73317161	73317366	1000	.	.	gene_id "MSTRG.79221"; transcript_id "MSTRG.79221.1"; exon_number "1";
chr17	StringTie	transcript	73319585	73320183	1000	.	.	gene_id "MSTRG.79222"; transcript_id "MSTRG.79222.1";
chr17	StringTie	exon	73319585	73320183	1000	.	.	gene_id "MSTRG.79222"; transcript_id "MSTRG.79222.1"; exon_number "1";
chr17	StringTie	transcript	73320441	73320792	1000	.	.	gene_id "MSTRG.79223"; transcript_id "MSTRG.79223.1";
chr17	StringTie	exon	73320441	73320792	1000	.	.	gene_id "MSTRG.79223"; transcript_id "MSTRG.79223.1"; exon_number "1";
chr17	StringTie	transcript	73322716	73327872	1000	.	.	gene_id "MSTRG.79224"; transcript_id "MSTRG.79224.1";
chr17	StringTie	exon	73322716	73327872	1000	.	.	gene_id "MSTRG.79224"; transcript_id "MSTRG.79224.1"; exon_number "1";
chr17	StringTie	transcript	73328336	73328912	1000	.	.	gene_id "MSTRG.79225"; transcript_id "MSTRG.79225.1";
chr17	StringTie	exon	73328336	73328912	1000	.	.	gene_id "MSTRG.79225"; transcript_id "MSTRG.79225.1"; exon_number "1";
chr17	StringTie	transcript	73330005	73330341	1000	.	.	gene_id "MSTRG.79226"; transcript_id "MSTRG.79226.1";
chr17	StringTie	exon	73330005	73330341	1000	.	.	gene_id "MSTRG.79226"; transcript_id "MSTRG.79226.1"; exon_number "1";
chr17	StringTie	transcript	73334384	73644089	1000	-	.	gene_id "MSTRG.79227"; transcript_id "ENST00000392650"; gene_name "SDK2"; ref_gene_id "ENSG00000069188";
chr17	StringTie	exon	73334384	73338940	1000	-	.	gene_id "MSTRG.79227"; transcript_id "ENST00000392650"; exon_number "1"; gene_name "SDK2"; ref_gene_id "ENSG00000069188";
chr17	StringTie	exon	73348599	73348725	1000	-	.	gene_id "MSTRG.79227"; transcript_id "ENST00000392650"; exon_number "2"; gene_name "SDK2"; ref_gene_id "ENSG00000069188";
chr17	StringTie	exon	73350237	73350375	1000	-	.	gene_id "MSTRG.79227"; transcript_id "ENST00000392650"; exon_number "3"; gene_name "SDK2"; ref_gene_id "ENSG00000069188";
chr17	StringTie	exon	73350650	73350790	1000	-	.	gene_id "MSTRG.79227"; transcript_id "ENST00000392650"; exon_number "4"; gene_name "SDK2"; ref_gene_id "ENSG00000069188";
chr17	StringTie	exon	73352473	73352637	1000	-	.	gene_id "MSTRG.79227"; transcript_id "ENST00000392650"; exon_number "5"; gene_name "SDK2"; ref_gene_id "ENSG00000069188";
chr17	StringTie	exon	73358079	73358204	1000	-	.	gene_id "MSTRG.79227"; transcript_id "ENST00000392650"; exon_number "6"; gene_name "SDK2"; ref_gene_id "ENSG00000069188";
chr17	StringTie	exon	73361684	73361845	1000	-	.	gene_id "MSTRG.79227"; transcript_id "ENST00000392650"; exon_number "7"; gene_name "SDK2"; ref_gene_id "ENSG00000069188";
chr17	StringTie	exon	73365258	73365395	1000	-	.	gene_id "MSTRG.79227"; transcript_id "ENST00000392650"; exon_number "8"; gene_name "SDK2"; ref_gene_id "ENSG00000069188";
chr17	StringTie	exon	73368407	73368593	1000	-	.	gene_id "MSTRG.79227"; transcript_id "ENST00000392650"; exon_number "9"; gene_name "SDK2"; ref_gene_id "ENSG00000069188";
chr17	StringTie	exon	73379177	73379292	1000	-	.	gene_id "MSTRG.79227"; transcript_id "ENST00000392650"; exon_number "10"; gene_name "SDK2"; ref_gene_id "ENSG00000069188";
chr17	StringTie	exon	73379448	73379549	1000	-	.	gene_id "MSTRG.79227"; transcript_id "ENST00000392650"; exon_number "11"; gene_name "SDK2"; ref_gene_id "ENSG00000069188";
chr17	StringTie	exon	73380894	73380950	1000	-	.	gene_id "MSTRG.79227"; transcript_id "ENST00000392650"; exon_number "12"; gene_name "SDK2"; ref_gene_id "ENSG00000069188";
chr17	StringTie	exon	73383876	73384011	1000	-	.	gene_id "MSTRG.79227"; transcript_id "ENST00000392650"; exon_number "13"; gene_name "SDK2"; ref_gene_id "ENSG00000069188";
chr17	StringTie	exon	73385847	73385917	1000	-	.	gene_id "MSTRG.79227"; transcript_id "ENST00000392650"; exon_number "14"; gene_name "SDK2"; ref_gene_id "ENSG00000069188";
chr17	StringTie	exon	73386445	73386548	1000	-	.	gene_id "MSTRG.79227"; transcript_id "ENST00000392650"; exon_number "15"; gene_name "SDK2"; ref_gene_id "ENSG00000069188";
chr17	StringTie	exon	73387836	73388037	1000	-	.	gene_id "MSTRG.79227"; transcript_id "ENST00000392650"; exon_number "16"; gene_name "SDK2"; ref_gene_id "ENSG00000069188";
chr17	StringTie	exon	73390287	73390481	1000	-	.	gene_id "MSTRG.79227"; transcript_id "ENST00000392650"; exon_number "17"; gene_name "SDK2"; ref_gene_id "ENSG00000069188";
chr17	StringTie	exon	73391440	73391538	1000	-	.	gene_id "MSTRG.79227"; transcript_id "ENST00000392650"; exon_number "18"; gene_name "SDK2"; ref_gene_id "ENSG00000069188";
chr17	StringTie	exon	73393560	73393749	1000	-	.	gene_id "MSTRG.79227"; transcript_id "ENST00000392650"; exon_number "19"; gene_name "SDK2"; ref_gene_id "ENSG00000069188";
chr17	StringTie	exon	73394209	73394324	1000	-	.	gene_id "MSTRG.79227"; transcript_id "ENST00000392650"; exon_number "20"; gene_name "SDK2"; ref_gene_id "ENSG00000069188";
chr17	StringTie	exon	73395155	73395392	1000	-	.	gene_id "MSTRG.79227"; transcript_id "ENST00000392650"; exon_number "21"; gene_name "SDK2"; ref_gene_id "ENSG00000069188";
chr17	StringTie	exon	73398035	73398185	1000	-	.	gene_id "MSTRG.79227"; transcript_id "ENST00000392650"; exon_number "22"; gene_name "SDK2"; ref_gene_id "ENSG00000069188";
chr17	StringTie	exon	73398320	73398429	1000	-	.	gene_id "MSTRG.79227"; transcript_id "ENST00000392650"; exon_number "23"; gene_name "SDK2"; ref_gene_id "ENSG00000069188";
chr17	StringTie	exon	73399168	73399289	1000	-	.	gene_id "MSTRG.79227"; transcript_id "ENST00000392650"; exon_number "24"; gene_name "SDK2"; ref_gene_id "ENSG00000069188";
chr17	StringTie	exon	73401020	73401211	1000	-	.	gene_id "MSTRG.79227"; transcript_id "ENST00000392650"; exon_number "25"; gene_name "SDK2"; ref_gene_id "ENSG00000069188";
chr17	StringTie	exon	73401654	73401752	1000	-	.	gene_id "MSTRG.79227"; transcript_id "ENST00000392650"; exon_number "26"; gene_name "SDK2"; ref_gene_id "ENSG00000069188";
chr17	StringTie	exon	73401946	73402141	1000	-	.	gene_id "MSTRG.79227"; transcript_id "ENST00000392650"; exon_number "27"; gene_name "SDK2"; ref_gene_id "ENSG00000069188";
chr17	StringTie	exon	73414644	73414759	1000	-	.	gene_id "MSTRG.79227"; transcript_id "ENST00000392650"; exon_number "28"; gene_name "SDK2"; ref_gene_id "ENSG00000069188";
chr17	StringTie	exon	73415811	73415992	1000	-	.	gene_id "MSTRG.79227"; transcript_id "ENST00000392650"; exon_number "29"; gene_name "SDK2"; ref_gene_id "ENSG00000069188";
chr17	StringTie	exon	73419166	73419306	1000	-	.	gene_id "MSTRG.79227"; transcript_id "ENST00000392650"; exon_number "30"; gene_name "SDK2"; ref_gene_id "ENSG00000069188";
chr17	StringTie	exon	73422287	73422434	1000	-	.	gene_id "MSTRG.79227"; transcript_id "ENST00000392650"; exon_number "31"; gene_name "SDK2"; ref_gene_id "ENSG00000069188";
chr17	StringTie	exon	73423386	73423522	1000	-	.	gene_id "MSTRG.79227"; transcript_id "ENST00000392650"; exon_number "32"; gene_name "SDK2"; ref_gene_id "ENSG00000069188";
chr17	StringTie	exon	73423916	73424092	1000	-	.	gene_id "MSTRG.79227"; transcript_id "ENST00000392650"; exon_number "33"; gene_name "SDK2"; ref_gene_id "ENSG00000069188";
chr17	StringTie	exon	73430511	73430613	1000	-	.	gene_id "MSTRG.79227"; transcript_id "ENST00000392650"; exon_number "34"; gene_name "SDK2"; ref_gene_id "ENSG00000069188";
chr17	StringTie	exon	73431502	73431669	1000	-	.	gene_id "MSTRG.79227"; transcript_id "ENST00000392650"; exon_number "35"; gene_name "SDK2"; ref_gene_id "ENSG00000069188";
chr17	StringTie	exon	73433732	73433848	1000	-	.	gene_id "MSTRG.79227"; transcript_id "ENST00000392650"; exon_number "36"; gene_name "SDK2"; ref_gene_id "ENSG00000069188";
chr17	StringTie	exon	73435450	73435644	1000	-	.	gene_id "MSTRG.79227"; transcript_id "ENST00000392650"; exon_number "37"; gene_name "SDK2"; ref_gene_id "ENSG00000069188";
chr17	StringTie	exon	73437739	73437822	1000	-	.	gene_id "MSTRG.79227"; transcript_id "ENST00000392650"; exon_number "38"; gene_name "SDK2"; ref_gene_id "ENSG00000069188";
chr17	StringTie	exon	73437964	73438154	1000	-	.	gene_id "MSTRG.79227"; transcript_id "ENST00000392650"; exon_number "39"; gene_name "SDK2"; ref_gene_id "ENSG00000069188";
chr17	StringTie	exon	73440812	73440923	1000	-	.	gene_id "MSTRG.79227"; transcript_id "ENST00000392650"; exon_number "40"; gene_name "SDK2"; ref_gene_id "ENSG00000069188";
chr17	StringTie	exon	73447615	73447748	1000	-	.	gene_id "MSTRG.79227"; transcript_id "ENST00000392650"; exon_number "41"; gene_name "SDK2"; ref_gene_id "ENSG00000069188";
chr17	StringTie	exon	73455906	73456053	1000	-	.	gene_id "MSTRG.79227"; transcript_id "ENST00000392650"; exon_number "42"; gene_name "SDK2"; ref_gene_id "ENSG00000069188";
chr17	StringTie	exon	73472112	73472218	1000	-	.	gene_id "MSTRG.79227"; transcript_id "ENST00000392650"; exon_number "43"; gene_name "SDK2"; ref_gene_id "ENSG00000069188";
chr17	StringTie	exon	73507438	73507597	1000	-	.	gene_id "MSTRG.79227"; transcript_id "ENST00000392650"; exon_number "44"; gene_name "SDK2"; ref_gene_id "ENSG00000069188";
chr17	StringTie	exon	73644025	73644089	1000	-	.	gene_id "MSTRG.79227"; transcript_id "ENST00000392650"; exon_number "45"; gene_name "SDK2"; ref_gene_id "ENSG00000069188";
chr17	StringTie	transcript	73338443	73369213	1000	-	.	gene_id "MSTRG.79227"; transcript_id "ENST00000410094"; gene_name "SDK2"; ref_gene_id "ENSG00000069188";
chr17	StringTie	exon	73338443	73338940	1000	-	.	gene_id "MSTRG.79227"; transcript_id "ENST00000410094"; exon_number "1"; gene_name "SDK2"; ref_gene_id "ENSG00000069188";
chr17	StringTie	exon	73348599	73348725	1000	-	.	gene_id "MSTRG.79227"; transcript_id "ENST00000410094"; exon_number "2"; gene_name "SDK2"; ref_gene_id "ENSG00000069188";
chr17	StringTie	exon	73350237	73350375	1000	-	.	gene_id "MSTRG.79227"; transcript_id "ENST00000410094"; exon_number "3"; gene_name "SDK2"; ref_gene_id "ENSG00000069188";
chr17	StringTie	exon	73350650	73350790	1000	-	.	gene_id "MSTRG.79227"; transcript_id "ENST00000410094"; exon_number "4"; gene_name "SDK2"; ref_gene_id "ENSG00000069188";
chr17	StringTie	exon	73352473	73352637	1000	-	.	gene_id "MSTRG.79227"; transcript_id "ENST00000410094"; exon_number "5"; gene_name "SDK2"; ref_gene_id "ENSG00000069188";
chr17	StringTie	exon	73358079	73358204	1000	-	.	gene_id "MSTRG.79227"; transcript_id "ENST00000410094"; exon_number "6"; gene_name "SDK2"; ref_gene_id "ENSG00000069188";
chr17	StringTie	exon	73361684	73361845	1000	-	.	gene_id "MSTRG.79227"; transcript_id "ENST00000410094"; exon_number "7"; gene_name "SDK2"; ref_gene_id "ENSG00000069188";
chr17	StringTie	exon	73365258	73365395	1000	-	.	gene_id "MSTRG.79227"; transcript_id "ENST00000410094"; exon_number "8"; gene_name "SDK2"; ref_gene_id "ENSG00000069188";
chr17	StringTie	exon	73368407	73368593	1000	-	.	gene_id "MSTRG.79227"; transcript_id "ENST00000410094"; exon_number "9"; gene_name "SDK2"; ref_gene_id "ENSG00000069188";
chr17	StringTie	exon	73369161	73369213	1000	-	.	gene_id "MSTRG.79227"; transcript_id "ENST00000410094"; exon_number "10"; gene_name "SDK2"; ref_gene_id "ENSG00000069188";
chr17	StringTie	transcript	73337939	73414655	1000	-	.	gene_id "MSTRG.79227"; transcript_id "ENST00000424778"; gene_name "SDK2"; ref_gene_id "ENSG00000069188";
chr17	StringTie	exon	73337939	73338940	1000	-	.	gene_id "MSTRG.79227"; transcript_id "ENST00000424778"; exon_number "1"; gene_name "SDK2"; ref_gene_id "ENSG00000069188";
chr17	StringTie	exon	73348599	73348725	1000	-	.	gene_id "MSTRG.79227"; transcript_id "ENST00000424778"; exon_number "2"; gene_name "SDK2"; ref_gene_id "ENSG00000069188";
chr17	StringTie	exon	73350237	73350375	1000	-	.	gene_id "MSTRG.79227"; transcript_id "ENST00000424778"; exon_number "3"; gene_name "SDK2"; ref_gene_id "ENSG00000069188";
chr17	StringTie	exon	73350650	73350790	1000	-	.	gene_id "MSTRG.79227"; transcript_id "ENST00000424778"; exon_number "4"; gene_name "SDK2"; ref_gene_id "ENSG00000069188";
chr17	StringTie	exon	73352473	73352637	1000	-	.	gene_id "MSTRG.79227"; transcript_id "ENST00000424778"; exon_number "5"; gene_name "SDK2"; ref_gene_id "ENSG00000069188";
chr17	StringTie	exon	73358079	73358204	1000	-	.	gene_id "MSTRG.79227"; transcript_id "ENST00000424778"; exon_number "6"; gene_name "SDK2"; ref_gene_id "ENSG00000069188";
chr17	StringTie	exon	73361684	73361845	1000	-	.	gene_id "MSTRG.79227"; transcript_id "ENST00000424778"; exon_number "7"; gene_name "SDK2"; ref_gene_id "ENSG00000069188";
chr17	StringTie	exon	73365258	73365395	1000	-	.	gene_id "MSTRG.79227"; transcript_id "ENST00000424778"; exon_number "8"; gene_name "SDK2"; ref_gene_id "ENSG00000069188";
chr17	StringTie	exon	73368407	73368593	1000	-	.	gene_id "MSTRG.79227"; transcript_id "ENST00000424778"; exon_number "9"; gene_name "SDK2"; ref_gene_id "ENSG00000069188";
chr17	StringTie	exon	73379177	73379292	1000	-	.	gene_id "MSTRG.79227"; transcript_id "ENST00000424778"; exon_number "10"; gene_name "SDK2"; ref_gene_id "ENSG00000069188";
chr17	StringTie	exon	73379448	73379549	1000	-	.	gene_id "MSTRG.79227"; transcript_id "ENST00000424778"; exon_number "11"; gene_name "SDK2"; ref_gene_id "ENSG00000069188";
chr17	StringTie	exon	73383876	73384011	1000	-	.	gene_id "MSTRG.79227"; transcript_id "ENST00000424778"; exon_number "12"; gene_name "SDK2"; ref_gene_id "ENSG00000069188";
chr17	StringTie	exon	73385847	73385917	1000	-	.	gene_id "MSTRG.79227"; transcript_id "ENST00000424778"; exon_number "13"; gene_name "SDK2"; ref_gene_id "ENSG00000069188";
chr17	StringTie	exon	73386445	73386548	1000	-	.	gene_id "MSTRG.79227"; transcript_id "ENST00000424778"; exon_number "14"; gene_name "SDK2"; ref_gene_id "ENSG00000069188";
chr17	StringTie	exon	73387836	73388037	1000	-	.	gene_id "MSTRG.79227"; transcript_id "ENST00000424778"; exon_number "15"; gene_name "SDK2"; ref_gene_id "ENSG00000069188";
chr17	StringTie	exon	73390287	73390481	1000	-	.	gene_id "MSTRG.79227"; transcript_id "ENST00000424778"; exon_number "16"; gene_name "SDK2"; ref_gene_id "ENSG00000069188";
chr17	StringTie	exon	73391440	73391538	1000	-	.	gene_id "MSTRG.79227"; transcript_id "ENST00000424778"; exon_number "17"; gene_name "SDK2"; ref_gene_id "ENSG00000069188";
chr17	StringTie	exon	73393560	73393749	1000	-	.	gene_id "MSTRG.79227"; transcript_id "ENST00000424778"; exon_number "18"; gene_name "SDK2"; ref_gene_id "ENSG00000069188";
chr17	StringTie	exon	73394209	73394324	1000	-	.	gene_id "MSTRG.79227"; transcript_id "ENST00000424778"; exon_number "19"; gene_name "SDK2"; ref_gene_id "ENSG00000069188";
chr17	StringTie	exon	73395155	73395392	1000	-	.	gene_id "MSTRG.79227"; transcript_id "ENST00000424778"; exon_number "20"; gene_name "SDK2"; ref_gene_id "ENSG00000069188";
chr17	StringTie	exon	73398035	73398185	1000	-	.	gene_id "MSTRG.79227"; transcript_id "ENST00000424778"; exon_number "21"; gene_name "SDK2"; ref_gene_id "ENSG00000069188";
chr17	StringTie	exon	73398320	73398429	1000	-	.	gene_id "MSTRG.79227"; transcript_id "ENST00000424778"; exon_number "22"; gene_name "SDK2"; ref_gene_id "ENSG00000069188";
chr17	StringTie	exon	73399168	73399289	1000	-	.	gene_id "MSTRG.79227"; transcript_id "ENST00000424778"; exon_number "23"; gene_name "SDK2"; ref_gene_id "ENSG00000069188";
chr17	StringTie	exon	73401020	73401211	1000	-	.	gene_id "MSTRG.79227"; transcript_id "ENST00000424778"; exon_number "24"; gene_name "SDK2"; ref_gene_id "ENSG00000069188";
chr17	StringTie	exon	73401654	73401752	1000	-	.	gene_id "MSTRG.79227"; transcript_id "ENST00000424778"; exon_number "25"; gene_name "SDK2"; ref_gene_id "ENSG00000069188";
chr17	StringTie	exon	73401946	73402141	1000	-	.	gene_id "MSTRG.79227"; transcript_id "ENST00000424778"; exon_number "26"; gene_name "SDK2"; ref_gene_id "ENSG00000069188";
chr17	StringTie	exon	73414644	73414655	1000	-	.	gene_id "MSTRG.79227"; transcript_id "ENST00000424778"; exon_number "27"; gene_name "SDK2"; ref_gene_id "ENSG00000069188";
chr17	StringTie	transcript	73357370	73437769	1000	-	.	gene_id "MSTRG.79227"; transcript_id "ENST00000479356"; gene_name "SDK2"; ref_gene_id "ENSG00000069188";
chr17	StringTie	exon	73357370	73358204	1000	-	.	gene_id "MSTRG.79227"; transcript_id "ENST00000479356"; exon_number "1"; gene_name "SDK2"; ref_gene_id "ENSG00000069188";
chr17	StringTie	exon	73361684	73361845	1000	-	.	gene_id "MSTRG.79227"; transcript_id "ENST00000479356"; exon_number "2"; gene_name "SDK2"; ref_gene_id "ENSG00000069188";
chr17	StringTie	exon	73365258	73365395	1000	-	.	gene_id "MSTRG.79227"; transcript_id "ENST00000479356"; exon_number "3"; gene_name "SDK2"; ref_gene_id "ENSG00000069188";
chr17	StringTie	exon	73368407	73368593	1000	-	.	gene_id "MSTRG.79227"; transcript_id "ENST00000479356"; exon_number "4"; gene_name "SDK2"; ref_gene_id "ENSG00000069188";
chr17	StringTie	exon	73379177	73379292	1000	-	.	gene_id "MSTRG.79227"; transcript_id "ENST00000479356"; exon_number "5"; gene_name "SDK2"; ref_gene_id "ENSG00000069188";
chr17	StringTie	exon	73379448	73379549	1000	-	.	gene_id "MSTRG.79227"; transcript_id "ENST00000479356"; exon_number "6"; gene_name "SDK2"; ref_gene_id "ENSG00000069188";
chr17	StringTie	exon	73380894	73380950	1000	-	.	gene_id "MSTRG.79227"; transcript_id "ENST00000479356"; exon_number "7"; gene_name "SDK2"; ref_gene_id "ENSG00000069188";
chr17	StringTie	exon	73383876	73384011	1000	-	.	gene_id "MSTRG.79227"; transcript_id "ENST00000479356"; exon_number "8"; gene_name "SDK2"; ref_gene_id "ENSG00000069188";
chr17	StringTie	exon	73385847	73385917	1000	-	.	gene_id "MSTRG.79227"; transcript_id "ENST00000479356"; exon_number "9"; gene_name "SDK2"; ref_gene_id "ENSG00000069188";
chr17	StringTie	exon	73386445	73386548	1000	-	.	gene_id "MSTRG.79227"; transcript_id "ENST00000479356"; exon_number "10"; gene_name "SDK2"; ref_gene_id "ENSG00000069188";
chr17	StringTie	exon	73387836	73388037	1000	-	.	gene_id "MSTRG.79227"; transcript_id "ENST00000479356"; exon_number "11"; gene_name "SDK2"; ref_gene_id "ENSG00000069188";
chr17	StringTie	exon	73390287	73390481	1000	-	.	gene_id "MSTRG.79227"; transcript_id "ENST00000479356"; exon_number "12"; gene_name "SDK2"; ref_gene_id "ENSG00000069188";
chr17	StringTie	exon	73391440	73391538	1000	-	.	gene_id "MSTRG.79227"; transcript_id "ENST00000479356"; exon_number "13"; gene_name "SDK2"; ref_gene_id "ENSG00000069188";
chr17	StringTie	exon	73393560	73393749	1000	-	.	gene_id "MSTRG.79227"; transcript_id "ENST00000479356"; exon_number "14"; gene_name "SDK2"; ref_gene_id "ENSG00000069188";
chr17	StringTie	exon	73394209	73394324	1000	-	.	gene_id "MSTRG.79227"; transcript_id "ENST00000479356"; exon_number "15"; gene_name "SDK2"; ref_gene_id "ENSG00000069188";
chr17	StringTie	exon	73395155	73395392	1000	-	.	gene_id "MSTRG.79227"; transcript_id "ENST00000479356"; exon_number "16"; gene_name "SDK2"; ref_gene_id "ENSG00000069188";
chr17	StringTie	exon	73398035	73398185	1000	-	.	gene_id "MSTRG.79227"; transcript_id "ENST00000479356"; exon_number "17"; gene_name "SDK2"; ref_gene_id "ENSG00000069188";
chr17	StringTie	exon	73398320	73398429	1000	-	.	gene_id "MSTRG.79227"; transcript_id "ENST00000479356"; exon_number "18"; gene_name "SDK2"; ref_gene_id "ENSG00000069188";
chr17	StringTie	exon	73399168	73399289	1000	-	.	gene_id "MSTRG.79227"; transcript_id "ENST00000479356"; exon_number "19"; gene_name "SDK2"; ref_gene_id "ENSG00000069188";
chr17	StringTie	exon	73401020	73401211	1000	-	.	gene_id "MSTRG.79227"; transcript_id "ENST00000479356"; exon_number "20"; gene_name "SDK2"; ref_gene_id "ENSG00000069188";
chr17	StringTie	exon	73401654	73401752	1000	-	.	gene_id "MSTRG.79227"; transcript_id "ENST00000479356"; exon_number "21"; gene_name "SDK2"; ref_gene_id "ENSG00000069188";
chr17	StringTie	exon	73401946	73402141	1000	-	.	gene_id "MSTRG.79227"; transcript_id "ENST00000479356"; exon_number "22"; gene_name "SDK2"; ref_gene_id "ENSG00000069188";
chr17	StringTie	exon	73414644	73414759	1000	-	.	gene_id "MSTRG.79227"; transcript_id "ENST00000479356"; exon_number "23"; gene_name "SDK2"; ref_gene_id "ENSG00000069188";
chr17	StringTie	exon	73415811	73415992	1000	-	.	gene_id "MSTRG.79227"; transcript_id "ENST00000479356"; exon_number "24"; gene_name "SDK2"; ref_gene_id "ENSG00000069188";
chr17	StringTie	exon	73419166	73419306	1000	-	.	gene_id "MSTRG.79227"; transcript_id "ENST00000479356"; exon_number "25"; gene_name "SDK2"; ref_gene_id "ENSG00000069188";
chr17	StringTie	exon	73422287	73422434	1000	-	.	gene_id "MSTRG.79227"; transcript_id "ENST00000479356"; exon_number "26"; gene_name "SDK2"; ref_gene_id "ENSG00000069188";
chr17	StringTie	exon	73423386	73423522	1000	-	.	gene_id "MSTRG.79227"; transcript_id "ENST00000479356"; exon_number "27"; gene_name "SDK2"; ref_gene_id "ENSG00000069188";
chr17	StringTie	exon	73423916	73424092	1000	-	.	gene_id "MSTRG.79227"; transcript_id "ENST00000479356"; exon_number "28"; gene_name "SDK2"; ref_gene_id "ENSG00000069188";
chr17	StringTie	exon	73430511	73430613	1000	-	.	gene_id "MSTRG.79227"; transcript_id "ENST00000479356"; exon_number "29"; gene_name "SDK2"; ref_gene_id "ENSG00000069188";
chr17	StringTie	exon	73431502	73431669	1000	-	.	gene_id "MSTRG.79227"; transcript_id "ENST00000479356"; exon_number "30"; gene_name "SDK2"; ref_gene_id "ENSG00000069188";
chr17	StringTie	exon	73433732	73433848	1000	-	.	gene_id "MSTRG.79227"; transcript_id "ENST00000479356"; exon_number "31"; gene_name "SDK2"; ref_gene_id "ENSG00000069188";
chr17	StringTie	exon	73435450	73435644	1000	-	.	gene_id "MSTRG.79227"; transcript_id "ENST00000479356"; exon_number "32"; gene_name "SDK2"; ref_gene_id "ENSG00000069188";
chr17	StringTie	exon	73437739	73437769	1000	-	.	gene_id "MSTRG.79227"; transcript_id "ENST00000479356"; exon_number "33"; gene_name "SDK2"; ref_gene_id "ENSG00000069188";
chr17	StringTie	transcript	73504340	73507594	1000	-	.	gene_id "MSTRG.79227"; transcript_id "ENST00000585283"; gene_name "SDK2"; ref_gene_id "ENSG00000069188";
chr17	StringTie	exon	73504340	73504461	1000	-	.	gene_id "MSTRG.79227"; transcript_id "ENST00000585283"; exon_number "1"; gene_name "SDK2"; ref_gene_id "ENSG00000069188";
chr17	StringTie	exon	73507438	73507594	1000	-	.	gene_id "MSTRG.79227"; transcript_id "ENST00000585283"; exon_number "2"; gene_name "SDK2"; ref_gene_id "ENSG00000069188";
chr17	StringTie	transcript	73331686	73644877	1000	-	.	gene_id "MSTRG.79227"; transcript_id "MSTRG.79227.1";
chr17	StringTie	exon	73331686	73338940	1000	-	.	gene_id "MSTRG.79227"; transcript_id "MSTRG.79227.1"; exon_number "1";
chr17	StringTie	exon	73348599	73348725	1000	-	.	gene_id "MSTRG.79227"; transcript_id "MSTRG.79227.1"; exon_number "2";
chr17	StringTie	exon	73350237	73350375	1000	-	.	gene_id "MSTRG.79227"; transcript_id "MSTRG.79227.1"; exon_number "3";
chr17	StringTie	exon	73350650	73350790	1000	-	.	gene_id "MSTRG.79227"; transcript_id "MSTRG.79227.1"; exon_number "4";
chr17	StringTie	exon	73352473	73352637	1000	-	.	gene_id "MSTRG.79227"; transcript_id "MSTRG.79227.1"; exon_number "5";
chr17	StringTie	exon	73358079	73358204	1000	-	.	gene_id "MSTRG.79227"; transcript_id "MSTRG.79227.1"; exon_number "6";
chr17	StringTie	exon	73361684	73361845	1000	-	.	gene_id "MSTRG.79227"; transcript_id "MSTRG.79227.1"; exon_number "7";
chr17	StringTie	exon	73365258	73365395	1000	-	.	gene_id "MSTRG.79227"; transcript_id "MSTRG.79227.1"; exon_number "8";
chr17	StringTie	exon	73368407	73368593	1000	-	.	gene_id "MSTRG.79227"; transcript_id "MSTRG.79227.1"; exon_number "9";
chr17	StringTie	exon	73379177	73379292	1000	-	.	gene_id "MSTRG.79227"; transcript_id "MSTRG.79227.1"; exon_number "10";
chr17	StringTie	exon	73379448	73379549	1000	-	.	gene_id "MSTRG.79227"; transcript_id "MSTRG.79227.1"; exon_number "11";
chr17	StringTie	exon	73383876	73384011	1000	-	.	gene_id "MSTRG.79227"; transcript_id "MSTRG.79227.1"; exon_number "12";
chr17	StringTie	exon	73385847	73385917	1000	-	.	gene_id "MSTRG.79227"; transcript_id "MSTRG.79227.1"; exon_number "13";
chr17	StringTie	exon	73386445	73386548	1000	-	.	gene_id "MSTRG.79227"; transcript_id "MSTRG.79227.1"; exon_number "14";
chr17	StringTie	exon	73387836	73388037	1000	-	.	gene_id "MSTRG.79227"; transcript_id "MSTRG.79227.1"; exon_number "15";
chr17	StringTie	exon	73390287	73390481	1000	-	.	gene_id "MSTRG.79227"; transcript_id "MSTRG.79227.1"; exon_number "16";
chr17	StringTie	exon	73391440	73391538	1000	-	.	gene_id "MSTRG.79227"; transcript_id "MSTRG.79227.1"; exon_number "17";
chr17	StringTie	exon	73393560	73393749	1000	-	.	gene_id "MSTRG.79227"; transcript_id "MSTRG.79227.1"; exon_number "18";
chr17	StringTie	exon	73394209	73394324	1000	-	.	gene_id "MSTRG.79227"; transcript_id "MSTRG.79227.1"; exon_number "19";
chr17	StringTie	exon	73395155	73395392	1000	-	.	gene_id "MSTRG.79227"; transcript_id "MSTRG.79227.1"; exon_number "20";
chr17	StringTie	exon	73398035	73398185	1000	-	.	gene_id "MSTRG.79227"; transcript_id "MSTRG.79227.1"; exon_number "21";
chr17	StringTie	exon	73398320	73398429	1000	-	.	gene_id "MSTRG.79227"; transcript_id "MSTRG.79227.1"; exon_number "22";
chr17	StringTie	exon	73399168	73399289	1000	-	.	gene_id "MSTRG.79227"; transcript_id "MSTRG.79227.1"; exon_number "23";
chr17	StringTie	exon	73401020	73401211	1000	-	.	gene_id "MSTRG.79227"; transcript_id "MSTRG.79227.1"; exon_number "24";
chr17	StringTie	exon	73401654	73401752	1000	-	.	gene_id "MSTRG.79227"; transcript_id "MSTRG.79227.1"; exon_number "25";
chr17	StringTie	exon	73401946	73402141	1000	-	.	gene_id "MSTRG.79227"; transcript_id "MSTRG.79227.1"; exon_number "26";
chr17	StringTie	exon	73414644	73414759	1000	-	.	gene_id "MSTRG.79227"; transcript_id "MSTRG.79227.1"; exon_number "27";
chr17	StringTie	exon	73415811	73415992	1000	-	.	gene_id "MSTRG.79227"; transcript_id "MSTRG.79227.1"; exon_number "28";
chr17	StringTie	exon	73419166	73419306	1000	-	.	gene_id "MSTRG.79227"; transcript_id "MSTRG.79227.1"; exon_number "29";
chr17	StringTie	exon	73422287	73422434	1000	-	.	gene_id "MSTRG.79227"; transcript_id "MSTRG.79227.1"; exon_number "30";
chr17	StringTie	exon	73423386	73423522	1000	-	.	gene_id "MSTRG.79227"; transcript_id "MSTRG.79227.1"; exon_number "31";
chr17	StringTie	exon	73423916	73424092	1000	-	.	gene_id "MSTRG.79227"; transcript_id "MSTRG.79227.1"; exon_number "32";
chr17	StringTie	exon	73430511	73430613	1000	-	.	gene_id "MSTRG.79227"; transcript_id "MSTRG.79227.1"; exon_number "33";
chr17	StringTie	exon	73431502	73431669	1000	-	.	gene_id "MSTRG.79227"; transcript_id "MSTRG.79227.1"; exon_number "34";
chr17	StringTie	exon	73433732	73433848	1000	-	.	gene_id "MSTRG.79227"; transcript_id "MSTRG.79227.1"; exon_number "35";
chr17	StringTie	exon	73435450	73435644	1000	-	.	gene_id "MSTRG.79227"; transcript_id "MSTRG.79227.1"; exon_number "36";
chr17	StringTie	exon	73437739	73437822	1000	-	.	gene_id "MSTRG.79227"; transcript_id "MSTRG.79227.1"; exon_number "37";
chr17	StringTie	exon	73437964	73438154	1000	-	.	gene_id "MSTRG.79227"; transcript_id "MSTRG.79227.1"; exon_number "38";
chr17	StringTie	exon	73440812	73440923	1000	-	.	gene_id "MSTRG.79227"; transcript_id "MSTRG.79227.1"; exon_number "39";
chr17	StringTie	exon	73447615	73447748	1000	-	.	gene_id "MSTRG.79227"; transcript_id "MSTRG.79227.1"; exon_number "40";
chr17	StringTie	exon	73455906	73456053	1000	-	.	gene_id "MSTRG.79227"; transcript_id "MSTRG.79227.1"; exon_number "41";
chr17	StringTie	exon	73472112	73472218	1000	-	.	gene_id "MSTRG.79227"; transcript_id "MSTRG.79227.1"; exon_number "42";
chr17	StringTie	exon	73507438	73507597	1000	-	.	gene_id "MSTRG.79227"; transcript_id "MSTRG.79227.1"; exon_number "43";
chr17	StringTie	exon	73644025	73644877	1000	-	.	gene_id "MSTRG.79227"; transcript_id "MSTRG.79227.1"; exon_number "44";
chr17	StringTie	transcript	73334376	73472220	1000	-	.	gene_id "MSTRG.79227"; transcript_id "MSTRG.79227.10";
chr17	StringTie	exon	73334376	73338940	1000	-	.	gene_id "MSTRG.79227"; transcript_id "MSTRG.79227.10"; exon_number "1";
chr17	StringTie	exon	73348599	73348725	1000	-	.	gene_id "MSTRG.79227"; transcript_id "MSTRG.79227.10"; exon_number "2";
chr17	StringTie	exon	73350237	73350375	1000	-	.	gene_id "MSTRG.79227"; transcript_id "MSTRG.79227.10"; exon_number "3";
chr17	StringTie	exon	73350650	73350790	1000	-	.	gene_id "MSTRG.79227"; transcript_id "MSTRG.79227.10"; exon_number "4";
chr17	StringTie	exon	73352473	73352637	1000	-	.	gene_id "MSTRG.79227"; transcript_id "MSTRG.79227.10"; exon_number "5";
chr17	StringTie	exon	73358079	73358204	1000	-	.	gene_id "MSTRG.79227"; transcript_id "MSTRG.79227.10"; exon_number "6";
chr17	StringTie	exon	73361684	73361845	1000	-	.	gene_id "MSTRG.79227"; transcript_id "MSTRG.79227.10"; exon_number "7";
chr17	StringTie	exon	73365258	73365395	1000	-	.	gene_id "MSTRG.79227"; transcript_id "MSTRG.79227.10"; exon_number "8";
chr17	StringTie	exon	73368407	73368593	1000	-	.	gene_id "MSTRG.79227"; transcript_id "MSTRG.79227.10"; exon_number "9";
chr17	StringTie	exon	73379177	73379292	1000	-	.	gene_id "MSTRG.79227"; transcript_id "MSTRG.79227.10"; exon_number "10";
chr17	StringTie	exon	73379448	73379549	1000	-	.	gene_id "MSTRG.79227"; transcript_id "MSTRG.79227.10"; exon_number "11";
chr17	StringTie	exon	73383876	73384011	1000	-	.	gene_id "MSTRG.79227"; transcript_id "MSTRG.79227.10"; exon_number "12";
chr17	StringTie	exon	73385847	73385917	1000	-	.	gene_id "MSTRG.79227"; transcript_id "MSTRG.79227.10"; exon_number "13";
chr17	StringTie	exon	73386445	73386548	1000	-	.	gene_id "MSTRG.79227"; transcript_id "MSTRG.79227.10"; exon_number "14";
chr17	StringTie	exon	73387836	73388037	1000	-	.	gene_id "MSTRG.79227"; transcript_id "MSTRG.79227.10"; exon_number "15";
chr17	StringTie	exon	73390287	73390481	1000	-	.	gene_id "MSTRG.79227"; transcript_id "MSTRG.79227.10"; exon_number "16";
chr17	StringTie	exon	73391440	73391538	1000	-	.	gene_id "MSTRG.79227"; transcript_id "MSTRG.79227.10"; exon_number "17";
chr17	StringTie	exon	73393560	73393749	1000	-	.	gene_id "MSTRG.79227"; transcript_id "MSTRG.79227.10"; exon_number "18";
chr17	StringTie	exon	73394209	73394324	1000	-	.	gene_id "MSTRG.79227"; transcript_id "MSTRG.79227.10"; exon_number "19";
chr17	StringTie	exon	73395155	73395392	1000	-	.	gene_id "MSTRG.79227"; transcript_id "MSTRG.79227.10"; exon_number "20";
chr17	StringTie	exon	73398035	73398185	1000	-	.	gene_id "MSTRG.79227"; transcript_id "MSTRG.79227.10"; exon_number "21";
chr17	StringTie	exon	73398320	73398429	1000	-	.	gene_id "MSTRG.79227"; transcript_id "MSTRG.79227.10"; exon_number "22";
chr17	StringTie	exon	73401020	73401211	1000	-	.	gene_id "MSTRG.79227"; transcript_id "MSTRG.79227.10"; exon_number "23";
chr17	StringTie	exon	73401654	73401752	1000	-	.	gene_id "MSTRG.79227"; transcript_id "MSTRG.79227.10"; exon_number "24";
chr17	StringTie	exon	73401946	73402141	1000	-	.	gene_id "MSTRG.79227"; transcript_id "MSTRG.79227.10"; exon_number "25";
chr17	StringTie	exon	73414644	73414759	1000	-	.	gene_id "MSTRG.79227"; transcript_id "MSTRG.79227.10"; exon_number "26";
chr17	StringTie	exon	73415811	73415992	1000	-	.	gene_id "MSTRG.79227"; transcript_id "MSTRG.79227.10"; exon_number "27";
chr17	StringTie	exon	73419166	73419306	1000	-	.	gene_id "MSTRG.79227"; transcript_id "MSTRG.79227.10"; exon_number "28";
chr17	StringTie	exon	73422287	73422434	1000	-	.	gene_id "MSTRG.79227"; transcript_id "MSTRG.79227.10"; exon_number "29";
chr17	StringTie	exon	73423386	73423522	1000	-	.	gene_id "MSTRG.79227"; transcript_id "MSTRG.79227.10"; exon_number "30";
chr17	StringTie	exon	73423916	73424092	1000	-	.	gene_id "MSTRG.79227"; transcript_id "MSTRG.79227.10"; exon_number "31";
chr17	StringTie	exon	73430511	73430613	1000	-	.	gene_id "MSTRG.79227"; transcript_id "MSTRG.79227.10"; exon_number "32";
chr17	StringTie	exon	73431502	73431669	1000	-	.	gene_id "MSTRG.79227"; transcript_id "MSTRG.79227.10"; exon_number "33";
chr17	StringTie	exon	73433732	73433848	1000	-	.	gene_id "MSTRG.79227"; transcript_id "MSTRG.79227.10"; exon_number "34";
chr17	StringTie	exon	73435450	73435644	1000	-	.	gene_id "MSTRG.79227"; transcript_id "MSTRG.79227.10"; exon_number "35";
chr17	StringTie	exon	73437739	73437822	1000	-	.	gene_id "MSTRG.79227"; transcript_id "MSTRG.79227.10"; exon_number "36";
chr17	StringTie	exon	73437964	73438154	1000	-	.	gene_id "MSTRG.79227"; transcript_id "MSTRG.79227.10"; exon_number "37";
chr17	StringTie	exon	73440812	73440923	1000	-	.	gene_id "MSTRG.79227"; transcript_id "MSTRG.79227.10"; exon_number "38";
chr17	StringTie	exon	73447615	73447748	1000	-	.	gene_id "MSTRG.79227"; transcript_id "MSTRG.79227.10"; exon_number "39";
chr17	StringTie	exon	73455906	73456053	1000	-	.	gene_id "MSTRG.79227"; transcript_id "MSTRG.79227.10"; exon_number "40";
chr17	StringTie	exon	73472112	73472220	1000	-	.	gene_id "MSTRG.79227"; transcript_id "MSTRG.79227.10"; exon_number "41";
chr17	StringTie	transcript	73334376	73365391	1000	-	.	gene_id "MSTRG.79227"; transcript_id "MSTRG.79227.11";
chr17	StringTie	exon	73334376	73338940	1000	-	.	gene_id "MSTRG.79227"; transcript_id "MSTRG.79227.11"; exon_number "1";
chr17	StringTie	exon	73348599	73348725	1000	-	.	gene_id "MSTRG.79227"; transcript_id "MSTRG.79227.11"; exon_number "2";
chr17	StringTie	exon	73350237	73350375	1000	-	.	gene_id "MSTRG.79227"; transcript_id "MSTRG.79227.11"; exon_number "3";
chr17	StringTie	exon	73350650	73350790	1000	-	.	gene_id "MSTRG.79227"; transcript_id "MSTRG.79227.11"; exon_number "4";
chr17	StringTie	exon	73352473	73352637	1000	-	.	gene_id "MSTRG.79227"; transcript_id "MSTRG.79227.11"; exon_number "5";
chr17	StringTie	exon	73358079	73358204	1000	-	.	gene_id "MSTRG.79227"; transcript_id "MSTRG.79227.11"; exon_number "6";
chr17	StringTie	exon	73365258	73365391	1000	-	.	gene_id "MSTRG.79227"; transcript_id "MSTRG.79227.11"; exon_number "7";
chr17	StringTie	transcript	73334376	73379536	1000	-	.	gene_id "MSTRG.79227"; transcript_id "MSTRG.79227.12";
chr17	StringTie	exon	73334376	73338940	1000	-	.	gene_id "MSTRG.79227"; transcript_id "MSTRG.79227.12"; exon_number "1";
chr17	StringTie	exon	73348599	73348725	1000	-	.	gene_id "MSTRG.79227"; transcript_id "MSTRG.79227.12"; exon_number "2";
chr17	StringTie	exon	73350237	73350790	1000	-	.	gene_id "MSTRG.79227"; transcript_id "MSTRG.79227.12"; exon_number "3";
chr17	StringTie	exon	73352473	73352637	1000	-	.	gene_id "MSTRG.79227"; transcript_id "MSTRG.79227.12"; exon_number "4";
chr17	StringTie	exon	73358079	73358204	1000	-	.	gene_id "MSTRG.79227"; transcript_id "MSTRG.79227.12"; exon_number "5";
chr17	StringTie	exon	73365258	73365395	1000	-	.	gene_id "MSTRG.79227"; transcript_id "MSTRG.79227.12"; exon_number "6";
chr17	StringTie	exon	73368407	73368593	1000	-	.	gene_id "MSTRG.79227"; transcript_id "MSTRG.79227.12"; exon_number "7";
chr17	StringTie	exon	73379177	73379292	1000	-	.	gene_id "MSTRG.79227"; transcript_id "MSTRG.79227.12"; exon_number "8";
chr17	StringTie	exon	73379448	73379536	1000	-	.	gene_id "MSTRG.79227"; transcript_id "MSTRG.79227.12"; exon_number "9";
chr17	StringTie	transcript	73334376	73394327	1000	-	.	gene_id "MSTRG.79227"; transcript_id "MSTRG.79227.13";
chr17	StringTie	exon	73334376	73338940	1000	-	.	gene_id "MSTRG.79227"; transcript_id "MSTRG.79227.13"; exon_number "1";
chr17	StringTie	exon	73348599	73348725	1000	-	.	gene_id "MSTRG.79227"; transcript_id "MSTRG.79227.13"; exon_number "2";
chr17	StringTie	exon	73350237	73350375	1000	-	.	gene_id "MSTRG.79227"; transcript_id "MSTRG.79227.13"; exon_number "3";
chr17	StringTie	exon	73350650	73350790	1000	-	.	gene_id "MSTRG.79227"; transcript_id "MSTRG.79227.13"; exon_number "4";
chr17	StringTie	exon	73352473	73352637	1000	-	.	gene_id "MSTRG.79227"; transcript_id "MSTRG.79227.13"; exon_number "5";
chr17	StringTie	exon	73358079	73358204	1000	-	.	gene_id "MSTRG.79227"; transcript_id "MSTRG.79227.13"; exon_number "6";
chr17	StringTie	exon	73361684	73361845	1000	-	.	gene_id "MSTRG.79227"; transcript_id "MSTRG.79227.13"; exon_number "7";
chr17	StringTie	exon	73368407	73368593	1000	-	.	gene_id "MSTRG.79227"; transcript_id "MSTRG.79227.13"; exon_number "8";
chr17	StringTie	exon	73379177	73379292	1000	-	.	gene_id "MSTRG.79227"; transcript_id "MSTRG.79227.13"; exon_number "9";
chr17	StringTie	exon	73379448	73379549	1000	-	.	gene_id "MSTRG.79227"; transcript_id "MSTRG.79227.13"; exon_number "10";
chr17	StringTie	exon	73383876	73384011	1000	-	.	gene_id "MSTRG.79227"; transcript_id "MSTRG.79227.13"; exon_number "11";
chr17	StringTie	exon	73385847	73385917	1000	-	.	gene_id "MSTRG.79227"; transcript_id "MSTRG.79227.13"; exon_number "12";
chr17	StringTie	exon	73386445	73386548	1000	-	.	gene_id "MSTRG.79227"; transcript_id "MSTRG.79227.13"; exon_number "13";
chr17	StringTie	exon	73387836	73388037	1000	-	.	gene_id "MSTRG.79227"; transcript_id "MSTRG.79227.13"; exon_number "14";
chr17	StringTie	exon	73390287	73390481	1000	-	.	gene_id "MSTRG.79227"; transcript_id "MSTRG.79227.13"; exon_number "15";
chr17	StringTie	exon	73391440	73391538	1000	-	.	gene_id "MSTRG.79227"; transcript_id "MSTRG.79227.13"; exon_number "16";
chr17	StringTie	exon	73393560	73393749	1000	-	.	gene_id "MSTRG.79227"; transcript_id "MSTRG.79227.13"; exon_number "17";
chr17	StringTie	exon	73394209	73394327	1000	-	.	gene_id "MSTRG.79227"; transcript_id "MSTRG.79227.13"; exon_number "18";
chr17	StringTie	transcript	73334376	73472210	1000	-	.	gene_id "MSTRG.79227"; transcript_id "MSTRG.79227.14";
chr17	StringTie	exon	73334376	73338940	1000	-	.	gene_id "MSTRG.79227"; transcript_id "MSTRG.79227.14"; exon_number "1";
chr17	StringTie	exon	73348599	73348725	1000	-	.	gene_id "MSTRG.79227"; transcript_id "MSTRG.79227.14"; exon_number "2";
chr17	StringTie	exon	73350237	73350375	1000	-	.	gene_id "MSTRG.79227"; transcript_id "MSTRG.79227.14"; exon_number "3";
chr17	StringTie	exon	73350650	73350790	1000	-	.	gene_id "MSTRG.79227"; transcript_id "MSTRG.79227.14"; exon_number "4";
chr17	StringTie	exon	73352473	73352637	1000	-	.	gene_id "MSTRG.79227"; transcript_id "MSTRG.79227.14"; exon_number "5";
chr17	StringTie	exon	73358079	73358204	1000	-	.	gene_id "MSTRG.79227"; transcript_id "MSTRG.79227.14"; exon_number "6";
chr17	StringTie	exon	73361684	73361845	1000	-	.	gene_id "MSTRG.79227"; transcript_id "MSTRG.79227.14"; exon_number "7";
chr17	StringTie	exon	73365258	73365395	1000	-	.	gene_id "MSTRG.79227"; transcript_id "MSTRG.79227.14"; exon_number "8";
chr17	StringTie	exon	73368407	73368593	1000	-	.	gene_id "MSTRG.79227"; transcript_id "MSTRG.79227.14"; exon_number "9";
chr17	StringTie	exon	73379177	73379292	1000	-	.	gene_id "MSTRG.79227"; transcript_id "MSTRG.79227.14"; exon_number "10";
chr17	StringTie	exon	73379448	73379549	1000	-	.	gene_id "MSTRG.79227"; transcript_id "MSTRG.79227.14"; exon_number "11";
chr17	StringTie	exon	73380894	73380950	1000	-	.	gene_id "MSTRG.79227"; transcript_id "MSTRG.79227.14"; exon_number "12";
chr17	StringTie	exon	73383876	73384011	1000	-	.	gene_id "MSTRG.79227"; transcript_id "MSTRG.79227.14"; exon_number "13";
chr17	StringTie	exon	73385847	73385917	1000	-	.	gene_id "MSTRG.79227"; transcript_id "MSTRG.79227.14"; exon_number "14";
chr17	StringTie	exon	73386445	73386548	1000	-	.	gene_id "MSTRG.79227"; transcript_id "MSTRG.79227.14"; exon_number "15";
chr17	StringTie	exon	73387836	73388037	1000	-	.	gene_id "MSTRG.79227"; transcript_id "MSTRG.79227.14"; exon_number "16";
chr17	StringTie	exon	73390287	73390481	1000	-	.	gene_id "MSTRG.79227"; transcript_id "MSTRG.79227.14"; exon_number "17";
chr17	StringTie	exon	73391440	73391538	1000	-	.	gene_id "MSTRG.79227"; transcript_id "MSTRG.79227.14"; exon_number "18";
chr17	StringTie	exon	73393560	73393749	1000	-	.	gene_id "MSTRG.79227"; transcript_id "MSTRG.79227.14"; exon_number "19";
chr17	StringTie	exon	73394209	73394324	1000	-	.	gene_id "MSTRG.79227"; transcript_id "MSTRG.79227.14"; exon_number "20";
chr17	StringTie	exon	73395155	73395392	1000	-	.	gene_id "MSTRG.79227"; transcript_id "MSTRG.79227.14"; exon_number "21";
chr17	StringTie	exon	73398035	73398185	1000	-	.	gene_id "MSTRG.79227"; transcript_id "MSTRG.79227.14"; exon_number "22";
chr17	StringTie	exon	73398320	73398429	1000	-	.	gene_id "MSTRG.79227"; transcript_id "MSTRG.79227.14"; exon_number "23";
chr17	StringTie	exon	73399168	73399289	1000	-	.	gene_id "MSTRG.79227"; transcript_id "MSTRG.79227.14"; exon_number "24";
chr17	StringTie	exon	73401020	73401211	1000	-	.	gene_id "MSTRG.79227"; transcript_id "MSTRG.79227.14"; exon_number "25";
chr17	StringTie	exon	73401654	73401752	1000	-	.	gene_id "MSTRG.79227"; transcript_id "MSTRG.79227.14"; exon_number "26";
chr17	StringTie	exon	73401946	73402141	1000	-	.	gene_id "MSTRG.79227"; transcript_id "MSTRG.79227.14"; exon_number "27";
chr17	StringTie	exon	73414644	73414759	1000	-	.	gene_id "MSTRG.79227"; transcript_id "MSTRG.79227.14"; exon_number "28";
chr17	StringTie	exon	73415811	73415992	1000	-	.	gene_id "MSTRG.79227"; transcript_id "MSTRG.79227.14"; exon_number "29";
chr17	StringTie	exon	73419166	73419306	1000	-	.	gene_id "MSTRG.79227"; transcript_id "MSTRG.79227.14"; exon_number "30";
chr17	StringTie	exon	73422287	73422434	1000	-	.	gene_id "MSTRG.79227"; transcript_id "MSTRG.79227.14"; exon_number "31";
chr17	StringTie	exon	73423386	73423522	1000	-	.	gene_id "MSTRG.79227"; transcript_id "MSTRG.79227.14"; exon_number "32";
chr17	StringTie	exon	73423916	73424092	1000	-	.	gene_id "MSTRG.79227"; transcript_id "MSTRG.79227.14"; exon_number "33";
chr17	StringTie	exon	73430511	73430613	1000	-	.	gene_id "MSTRG.79227"; transcript_id "MSTRG.79227.14"; exon_number "34";
chr17	StringTie	exon	73431502	73431669	1000	-	.	gene_id "MSTRG.79227"; transcript_id "MSTRG.79227.14"; exon_number "35";
chr17	StringTie	exon	73433732	73433848	1000	-	.	gene_id "MSTRG.79227"; transcript_id "MSTRG.79227.14"; exon_number "36";
chr17	StringTie	exon	73435450	73435644	1000	-	.	gene_id "MSTRG.79227"; transcript_id "MSTRG.79227.14"; exon_number "37";
chr17	StringTie	exon	73437739	73437822	1000	-	.	gene_id "MSTRG.79227"; transcript_id "MSTRG.79227.14"; exon_number "38";
chr17	StringTie	exon	73440812	73440923	1000	-	.	gene_id "MSTRG.79227"; transcript_id "MSTRG.79227.14"; exon_number "39";
chr17	StringTie	exon	73447615	73447748	1000	-	.	gene_id "MSTRG.79227"; transcript_id "MSTRG.79227.14"; exon_number "40";
chr17	StringTie	exon	73455906	73456053	1000	-	.	gene_id "MSTRG.79227"; transcript_id "MSTRG.79227.14"; exon_number "41";
chr17	StringTie	exon	73472112	73472210	1000	-	.	gene_id "MSTRG.79227"; transcript_id "MSTRG.79227.14"; exon_number "42";
chr17	StringTie	transcript	73352439	73472218	1000	-	.	gene_id "MSTRG.79227"; transcript_id "MSTRG.79227.18";
chr17	StringTie	exon	73352439	73352637	1000	-	.	gene_id "MSTRG.79227"; transcript_id "MSTRG.79227.18"; exon_number "1";
chr17	StringTie	exon	73358079	73358204	1000	-	.	gene_id "MSTRG.79227"; transcript_id "MSTRG.79227.18"; exon_number "2";
chr17	StringTie	exon	73361684	73361845	1000	-	.	gene_id "MSTRG.79227"; transcript_id "MSTRG.79227.18"; exon_number "3";
chr17	StringTie	exon	73365258	73365395	1000	-	.	gene_id "MSTRG.79227"; transcript_id "MSTRG.79227.18"; exon_number "4";
chr17	StringTie	exon	73368407	73368593	1000	-	.	gene_id "MSTRG.79227"; transcript_id "MSTRG.79227.18"; exon_number "5";
chr17	StringTie	exon	73379177	73379292	1000	-	.	gene_id "MSTRG.79227"; transcript_id "MSTRG.79227.18"; exon_number "6";
chr17	StringTie	exon	73379448	73379549	1000	-	.	gene_id "MSTRG.79227"; transcript_id "MSTRG.79227.18"; exon_number "7";
chr17	StringTie	exon	73380894	73380950	1000	-	.	gene_id "MSTRG.79227"; transcript_id "MSTRG.79227.18"; exon_number "8";
chr17	StringTie	exon	73383876	73384011	1000	-	.	gene_id "MSTRG.79227"; transcript_id "MSTRG.79227.18"; exon_number "9";
chr17	StringTie	exon	73385847	73385917	1000	-	.	gene_id "MSTRG.79227"; transcript_id "MSTRG.79227.18"; exon_number "10";
chr17	StringTie	exon	73386445	73386548	1000	-	.	gene_id "MSTRG.79227"; transcript_id "MSTRG.79227.18"; exon_number "11";
chr17	StringTie	exon	73387836	73388037	1000	-	.	gene_id "MSTRG.79227"; transcript_id "MSTRG.79227.18"; exon_number "12";
chr17	StringTie	exon	73390287	73390481	1000	-	.	gene_id "MSTRG.79227"; transcript_id "MSTRG.79227.18"; exon_number "13";
chr17	StringTie	exon	73391440	73391538	1000	-	.	gene_id "MSTRG.79227"; transcript_id "MSTRG.79227.18"; exon_number "14";
chr17	StringTie	exon	73393560	73393749	1000	-	.	gene_id "MSTRG.79227"; transcript_id "MSTRG.79227.18"; exon_number "15";
chr17	StringTie	exon	73394209	73394324	1000	-	.	gene_id "MSTRG.79227"; transcript_id "MSTRG.79227.18"; exon_number "16";
chr17	StringTie	exon	73395155	73395392	1000	-	.	gene_id "MSTRG.79227"; transcript_id "MSTRG.79227.18"; exon_number "17";
chr17	StringTie	exon	73398035	73398185	1000	-	.	gene_id "MSTRG.79227"; transcript_id "MSTRG.79227.18"; exon_number "18";
chr17	StringTie	exon	73398320	73398425	1000	-	.	gene_id "MSTRG.79227"; transcript_id "MSTRG.79227.18"; exon_number "19";
chr17	StringTie	exon	73399168	73399289	1000	-	.	gene_id "MSTRG.79227"; transcript_id "MSTRG.79227.18"; exon_number "20";
chr17	StringTie	exon	73401020	73401211	1000	-	.	gene_id "MSTRG.79227"; transcript_id "MSTRG.79227.18"; exon_number "21";
chr17	StringTie	exon	73401654	73401752	1000	-	.	gene_id "MSTRG.79227"; transcript_id "MSTRG.79227.18"; exon_number "22";
chr17	StringTie	exon	73401946	73402141	1000	-	.	gene_id "MSTRG.79227"; transcript_id "MSTRG.79227.18"; exon_number "23";
chr17	StringTie	exon	73414644	73414759	1000	-	.	gene_id "MSTRG.79227"; transcript_id "MSTRG.79227.18"; exon_number "24";
chr17	StringTie	exon	73415811	73415992	1000	-	.	gene_id "MSTRG.79227"; transcript_id "MSTRG.79227.18"; exon_number "25";
chr17	StringTie	exon	73419166	73419306	1000	-	.	gene_id "MSTRG.79227"; transcript_id "MSTRG.79227.18"; exon_number "26";
chr17	StringTie	exon	73422287	73422434	1000	-	.	gene_id "MSTRG.79227"; transcript_id "MSTRG.79227.18"; exon_number "27";
chr17	StringTie	exon	73423386	73423522	1000	-	.	gene_id "MSTRG.79227"; transcript_id "MSTRG.79227.18"; exon_number "28";
chr17	StringTie	exon	73423916	73424092	1000	-	.	gene_id "MSTRG.79227"; transcript_id "MSTRG.79227.18"; exon_number "29";
chr17	StringTie	exon	73430511	73430613	1000	-	.	gene_id "MSTRG.79227"; transcript_id "MSTRG.79227.18"; exon_number "30";
chr17	StringTie	exon	73431502	73431669	1000	-	.	gene_id "MSTRG.79227"; transcript_id "MSTRG.79227.18"; exon_number "31";
chr17	StringTie	exon	73433732	73433848	1000	-	.	gene_id "MSTRG.79227"; transcript_id "MSTRG.79227.18"; exon_number "32";
chr17	StringTie	exon	73435450	73435644	1000	-	.	gene_id "MSTRG.79227"; transcript_id "MSTRG.79227.18"; exon_number "33";
chr17	StringTie	exon	73437739	73437822	1000	-	.	gene_id "MSTRG.79227"; transcript_id "MSTRG.79227.18"; exon_number "34";
chr17	StringTie	exon	73437964	73438154	1000	-	.	gene_id "MSTRG.79227"; transcript_id "MSTRG.79227.18"; exon_number "35";
chr17	StringTie	exon	73440812	73440923	1000	-	.	gene_id "MSTRG.79227"; transcript_id "MSTRG.79227.18"; exon_number "36";
chr17	StringTie	exon	73447615	73447748	1000	-	.	gene_id "MSTRG.79227"; transcript_id "MSTRG.79227.18"; exon_number "37";
chr17	StringTie	exon	73455906	73456053	1000	-	.	gene_id "MSTRG.79227"; transcript_id "MSTRG.79227.18"; exon_number "38";
chr17	StringTie	exon	73472112	73472218	1000	-	.	gene_id "MSTRG.79227"; transcript_id "MSTRG.79227.18"; exon_number "39";
chr17	StringTie	transcript	73352469	73414762	1000	-	.	gene_id "MSTRG.79227"; transcript_id "MSTRG.79227.19";
chr17	StringTie	exon	73352469	73352637	1000	-	.	gene_id "MSTRG.79227"; transcript_id "MSTRG.79227.19"; exon_number "1";
chr17	StringTie	exon	73358079	73358204	1000	-	.	gene_id "MSTRG.79227"; transcript_id "MSTRG.79227.19"; exon_number "2";
chr17	StringTie	exon	73361684	73361845	1000	-	.	gene_id "MSTRG.79227"; transcript_id "MSTRG.79227.19"; exon_number "3";
chr17	StringTie	exon	73365258	73365395	1000	-	.	gene_id "MSTRG.79227"; transcript_id "MSTRG.79227.19"; exon_number "4";
chr17	StringTie	exon	73368407	73368593	1000	-	.	gene_id "MSTRG.79227"; transcript_id "MSTRG.79227.19"; exon_number "5";
chr17	StringTie	exon	73379177	73379292	1000	-	.	gene_id "MSTRG.79227"; transcript_id "MSTRG.79227.19"; exon_number "6";
chr17	StringTie	exon	73379448	73379549	1000	-	.	gene_id "MSTRG.79227"; transcript_id "MSTRG.79227.19"; exon_number "7";
chr17	StringTie	exon	73380894	73380950	1000	-	.	gene_id "MSTRG.79227"; transcript_id "MSTRG.79227.19"; exon_number "8";
chr17	StringTie	exon	73383876	73384011	1000	-	.	gene_id "MSTRG.79227"; transcript_id "MSTRG.79227.19"; exon_number "9";
chr17	StringTie	exon	73385847	73385917	1000	-	.	gene_id "MSTRG.79227"; transcript_id "MSTRG.79227.19"; exon_number "10";
chr17	StringTie	exon	73386445	73386548	1000	-	.	gene_id "MSTRG.79227"; transcript_id "MSTRG.79227.19"; exon_number "11";
chr17	StringTie	exon	73387836	73388037	1000	-	.	gene_id "MSTRG.79227"; transcript_id "MSTRG.79227.19"; exon_number "12";
chr17	StringTie	exon	73390287	73390481	1000	-	.	gene_id "MSTRG.79227"; transcript_id "MSTRG.79227.19"; exon_number "13";
chr17	StringTie	exon	73391440	73391538	1000	-	.	gene_id "MSTRG.79227"; transcript_id "MSTRG.79227.19"; exon_number "14";
chr17	StringTie	exon	73393560	73393749	1000	-	.	gene_id "MSTRG.79227"; transcript_id "MSTRG.79227.19"; exon_number "15";
chr17	StringTie	exon	73394209	73394324	1000	-	.	gene_id "MSTRG.79227"; transcript_id "MSTRG.79227.19"; exon_number "16";
chr17	StringTie	exon	73395155	73395392	1000	-	.	gene_id "MSTRG.79227"; transcript_id "MSTRG.79227.19"; exon_number "17";
chr17	StringTie	exon	73398035	73398185	1000	-	.	gene_id "MSTRG.79227"; transcript_id "MSTRG.79227.19"; exon_number "18";
chr17	StringTie	exon	73398320	73398429	1000	-	.	gene_id "MSTRG.79227"; transcript_id "MSTRG.79227.19"; exon_number "19";
chr17	StringTie	exon	73401020	73401211	1000	-	.	gene_id "MSTRG.79227"; transcript_id "MSTRG.79227.19"; exon_number "20";
chr17	StringTie	exon	73401654	73401752	1000	-	.	gene_id "MSTRG.79227"; transcript_id "MSTRG.79227.19"; exon_number "21";
chr17	StringTie	exon	73401946	73402141	1000	-	.	gene_id "MSTRG.79227"; transcript_id "MSTRG.79227.19"; exon_number "22";
chr17	StringTie	exon	73414644	73414762	1000	-	.	gene_id "MSTRG.79227"; transcript_id "MSTRG.79227.19"; exon_number "23";
chr17	StringTie	transcript	73334286	73480715	1000	-	.	gene_id "MSTRG.79227"; transcript_id "MSTRG.79227.2";
chr17	StringTie	exon	73334286	73338940	1000	-	.	gene_id "MSTRG.79227"; transcript_id "MSTRG.79227.2"; exon_number "1";
chr17	StringTie	exon	73348599	73348725	1000	-	.	gene_id "MSTRG.79227"; transcript_id "MSTRG.79227.2"; exon_number "2";
chr17	StringTie	exon	73350237	73350375	1000	-	.	gene_id "MSTRG.79227"; transcript_id "MSTRG.79227.2"; exon_number "3";
chr17	StringTie	exon	73350650	73350790	1000	-	.	gene_id "MSTRG.79227"; transcript_id "MSTRG.79227.2"; exon_number "4";
chr17	StringTie	exon	73352473	73352637	1000	-	.	gene_id "MSTRG.79227"; transcript_id "MSTRG.79227.2"; exon_number "5";
chr17	StringTie	exon	73358079	73358204	1000	-	.	gene_id "MSTRG.79227"; transcript_id "MSTRG.79227.2"; exon_number "6";
chr17	StringTie	exon	73361684	73361845	1000	-	.	gene_id "MSTRG.79227"; transcript_id "MSTRG.79227.2"; exon_number "7";
chr17	StringTie	exon	73365258	73365395	1000	-	.	gene_id "MSTRG.79227"; transcript_id "MSTRG.79227.2"; exon_number "8";
chr17	StringTie	exon	73368407	73368593	1000	-	.	gene_id "MSTRG.79227"; transcript_id "MSTRG.79227.2"; exon_number "9";
chr17	StringTie	exon	73379177	73379292	1000	-	.	gene_id "MSTRG.79227"; transcript_id "MSTRG.79227.2"; exon_number "10";
chr17	StringTie	exon	73379448	73379549	1000	-	.	gene_id "MSTRG.79227"; transcript_id "MSTRG.79227.2"; exon_number "11";
chr17	StringTie	exon	73380894	73380950	1000	-	.	gene_id "MSTRG.79227"; transcript_id "MSTRG.79227.2"; exon_number "12";
chr17	StringTie	exon	73383876	73384011	1000	-	.	gene_id "MSTRG.79227"; transcript_id "MSTRG.79227.2"; exon_number "13";
chr17	StringTie	exon	73385847	73385917	1000	-	.	gene_id "MSTRG.79227"; transcript_id "MSTRG.79227.2"; exon_number "14";
chr17	StringTie	exon	73386445	73386548	1000	-	.	gene_id "MSTRG.79227"; transcript_id "MSTRG.79227.2"; exon_number "15";
chr17	StringTie	exon	73387836	73388037	1000	-	.	gene_id "MSTRG.79227"; transcript_id "MSTRG.79227.2"; exon_number "16";
chr17	StringTie	exon	73390287	73390481	1000	-	.	gene_id "MSTRG.79227"; transcript_id "MSTRG.79227.2"; exon_number "17";
chr17	StringTie	exon	73391440	73391538	1000	-	.	gene_id "MSTRG.79227"; transcript_id "MSTRG.79227.2"; exon_number "18";
chr17	StringTie	exon	73393560	73393749	1000	-	.	gene_id "MSTRG.79227"; transcript_id "MSTRG.79227.2"; exon_number "19";
chr17	StringTie	exon	73394209	73394324	1000	-	.	gene_id "MSTRG.79227"; transcript_id "MSTRG.79227.2"; exon_number "20";
chr17	StringTie	exon	73395155	73395392	1000	-	.	gene_id "MSTRG.79227"; transcript_id "MSTRG.79227.2"; exon_number "21";
chr17	StringTie	exon	73398035	73398185	1000	-	.	gene_id "MSTRG.79227"; transcript_id "MSTRG.79227.2"; exon_number "22";
chr17	StringTie	exon	73398320	73398429	1000	-	.	gene_id "MSTRG.79227"; transcript_id "MSTRG.79227.2"; exon_number "23";
chr17	StringTie	exon	73399168	73399289	1000	-	.	gene_id "MSTRG.79227"; transcript_id "MSTRG.79227.2"; exon_number "24";
chr17	StringTie	exon	73401020	73401211	1000	-	.	gene_id "MSTRG.79227"; transcript_id "MSTRG.79227.2"; exon_number "25";
chr17	StringTie	exon	73401654	73401752	1000	-	.	gene_id "MSTRG.79227"; transcript_id "MSTRG.79227.2"; exon_number "26";
chr17	StringTie	exon	73401946	73402141	1000	-	.	gene_id "MSTRG.79227"; transcript_id "MSTRG.79227.2"; exon_number "27";
chr17	StringTie	exon	73414644	73414759	1000	-	.	gene_id "MSTRG.79227"; transcript_id "MSTRG.79227.2"; exon_number "28";
chr17	StringTie	exon	73415811	73415992	1000	-	.	gene_id "MSTRG.79227"; transcript_id "MSTRG.79227.2"; exon_number "29";
chr17	StringTie	exon	73419166	73419306	1000	-	.	gene_id "MSTRG.79227"; transcript_id "MSTRG.79227.2"; exon_number "30";
chr17	StringTie	exon	73422287	73422434	1000	-	.	gene_id "MSTRG.79227"; transcript_id "MSTRG.79227.2"; exon_number "31";
chr17	StringTie	exon	73423386	73423522	1000	-	.	gene_id "MSTRG.79227"; transcript_id "MSTRG.79227.2"; exon_number "32";
chr17	StringTie	exon	73423916	73424092	1000	-	.	gene_id "MSTRG.79227"; transcript_id "MSTRG.79227.2"; exon_number "33";
chr17	StringTie	exon	73430511	73430613	1000	-	.	gene_id "MSTRG.79227"; transcript_id "MSTRG.79227.2"; exon_number "34";
chr17	StringTie	exon	73431502	73431669	1000	-	.	gene_id "MSTRG.79227"; transcript_id "MSTRG.79227.2"; exon_number "35";
chr17	StringTie	exon	73433732	73433848	1000	-	.	gene_id "MSTRG.79227"; transcript_id "MSTRG.79227.2"; exon_number "36";
chr17	StringTie	exon	73435450	73435644	1000	-	.	gene_id "MSTRG.79227"; transcript_id "MSTRG.79227.2"; exon_number "37";
chr17	StringTie	exon	73437739	73437822	1000	-	.	gene_id "MSTRG.79227"; transcript_id "MSTRG.79227.2"; exon_number "38";
chr17	StringTie	exon	73437964	73438154	1000	-	.	gene_id "MSTRG.79227"; transcript_id "MSTRG.79227.2"; exon_number "39";
chr17	StringTie	exon	73440812	73440923	1000	-	.	gene_id "MSTRG.79227"; transcript_id "MSTRG.79227.2"; exon_number "40";
chr17	StringTie	exon	73447615	73447748	1000	-	.	gene_id "MSTRG.79227"; transcript_id "MSTRG.79227.2"; exon_number "41";
chr17	StringTie	exon	73455906	73456053	1000	-	.	gene_id "MSTRG.79227"; transcript_id "MSTRG.79227.2"; exon_number "42";
chr17	StringTie	exon	73472112	73472218	1000	-	.	gene_id "MSTRG.79227"; transcript_id "MSTRG.79227.2"; exon_number "43";
chr17	StringTie	exon	73480541	73480715	1000	-	.	gene_id "MSTRG.79227"; transcript_id "MSTRG.79227.2"; exon_number "44";
chr17	StringTie	transcript	73396977	73419329	1000	-	.	gene_id "MSTRG.79227"; transcript_id "MSTRG.79227.21";
chr17	StringTie	exon	73396977	73397539	1000	-	.	gene_id "MSTRG.79227"; transcript_id "MSTRG.79227.21"; exon_number "1";
chr17	StringTie	exon	73398035	73398185	1000	-	.	gene_id "MSTRG.79227"; transcript_id "MSTRG.79227.21"; exon_number "2";
chr17	StringTie	exon	73398320	73398429	1000	-	.	gene_id "MSTRG.79227"; transcript_id "MSTRG.79227.21"; exon_number "3";
chr17	StringTie	exon	73399168	73399289	1000	-	.	gene_id "MSTRG.79227"; transcript_id "MSTRG.79227.21"; exon_number "4";
chr17	StringTie	exon	73401020	73401211	1000	-	.	gene_id "MSTRG.79227"; transcript_id "MSTRG.79227.21"; exon_number "5";
chr17	StringTie	exon	73401654	73401752	1000	-	.	gene_id "MSTRG.79227"; transcript_id "MSTRG.79227.21"; exon_number "6";
chr17	StringTie	exon	73401946	73402141	1000	-	.	gene_id "MSTRG.79227"; transcript_id "MSTRG.79227.21"; exon_number "7";
chr17	StringTie	exon	73414644	73414759	1000	-	.	gene_id "MSTRG.79227"; transcript_id "MSTRG.79227.21"; exon_number "8";
chr17	StringTie	exon	73415811	73415992	1000	-	.	gene_id "MSTRG.79227"; transcript_id "MSTRG.79227.21"; exon_number "9";
chr17	StringTie	exon	73419166	73419329	1000	-	.	gene_id "MSTRG.79227"; transcript_id "MSTRG.79227.21"; exon_number "10";
chr17	StringTie	transcript	73459120	73472222	1000	-	.	gene_id "MSTRG.79227"; transcript_id "MSTRG.79227.22";
chr17	StringTie	exon	73459120	73465556	1000	-	.	gene_id "MSTRG.79227"; transcript_id "MSTRG.79227.22"; exon_number "1";
chr17	StringTie	exon	73472112	73472222	1000	-	.	gene_id "MSTRG.79227"; transcript_id "MSTRG.79227.22"; exon_number "2";
chr17	StringTie	transcript	73487463	73507595	1000	-	.	gene_id "MSTRG.79227"; transcript_id "MSTRG.79227.23";
chr17	StringTie	exon	73487463	73487573	1000	-	.	gene_id "MSTRG.79227"; transcript_id "MSTRG.79227.23"; exon_number "1";
chr17	StringTie	exon	73507438	73507595	1000	-	.	gene_id "MSTRG.79227"; transcript_id "MSTRG.79227.23"; exon_number "2";
chr17	StringTie	transcript	73504340	73528000	1000	-	.	gene_id "MSTRG.79227"; transcript_id "MSTRG.79227.24";
chr17	StringTie	exon	73504340	73504461	1000	-	.	gene_id "MSTRG.79227"; transcript_id "MSTRG.79227.24"; exon_number "1";
chr17	StringTie	exon	73507438	73507597	1000	-	.	gene_id "MSTRG.79227"; transcript_id "MSTRG.79227.24"; exon_number "2";
chr17	StringTie	exon	73527789	73528000	1000	-	.	gene_id "MSTRG.79227"; transcript_id "MSTRG.79227.24"; exon_number "3";
chr17	StringTie	transcript	73625970	73644490	1000	-	.	gene_id "MSTRG.79227"; transcript_id "MSTRG.79227.26";
chr17	StringTie	exon	73625970	73625988	1000	-	.	gene_id "MSTRG.79227"; transcript_id "MSTRG.79227.26"; exon_number "1";
chr17	StringTie	exon	73644025	73644490	1000	-	.	gene_id "MSTRG.79227"; transcript_id "MSTRG.79227.26"; exon_number "2";
chr17	StringTie	transcript	73639997	73644866	1000	-	.	gene_id "MSTRG.79227"; transcript_id "MSTRG.79227.27";
chr17	StringTie	exon	73639997	73640025	1000	-	.	gene_id "MSTRG.79227"; transcript_id "MSTRG.79227.27"; exon_number "1";
chr17	StringTie	exon	73644025	73644866	1000	-	.	gene_id "MSTRG.79227"; transcript_id "MSTRG.79227.27"; exon_number "2";
chr17	StringTie	transcript	73334298	73477372	1000	-	.	gene_id "MSTRG.79227"; transcript_id "MSTRG.79227.3";
chr17	StringTie	exon	73334298	73338940	1000	-	.	gene_id "MSTRG.79227"; transcript_id "MSTRG.79227.3"; exon_number "1";
chr17	StringTie	exon	73348599	73348725	1000	-	.	gene_id "MSTRG.79227"; transcript_id "MSTRG.79227.3"; exon_number "2";
chr17	StringTie	exon	73350237	73350375	1000	-	.	gene_id "MSTRG.79227"; transcript_id "MSTRG.79227.3"; exon_number "3";
chr17	StringTie	exon	73350650	73350790	1000	-	.	gene_id "MSTRG.79227"; transcript_id "MSTRG.79227.3"; exon_number "4";
chr17	StringTie	exon	73352473	73352637	1000	-	.	gene_id "MSTRG.79227"; transcript_id "MSTRG.79227.3"; exon_number "5";
chr17	StringTie	exon	73358079	73358204	1000	-	.	gene_id "MSTRG.79227"; transcript_id "MSTRG.79227.3"; exon_number "6";
chr17	StringTie	exon	73361684	73361845	1000	-	.	gene_id "MSTRG.79227"; transcript_id "MSTRG.79227.3"; exon_number "7";
chr17	StringTie	exon	73365258	73365395	1000	-	.	gene_id "MSTRG.79227"; transcript_id "MSTRG.79227.3"; exon_number "8";
chr17	StringTie	exon	73368407	73368593	1000	-	.	gene_id "MSTRG.79227"; transcript_id "MSTRG.79227.3"; exon_number "9";
chr17	StringTie	exon	73379177	73379292	1000	-	.	gene_id "MSTRG.79227"; transcript_id "MSTRG.79227.3"; exon_number "10";
chr17	StringTie	exon	73379448	73379549	1000	-	.	gene_id "MSTRG.79227"; transcript_id "MSTRG.79227.3"; exon_number "11";
chr17	StringTie	exon	73383876	73384011	1000	-	.	gene_id "MSTRG.79227"; transcript_id "MSTRG.79227.3"; exon_number "12";
chr17	StringTie	exon	73385847	73385917	1000	-	.	gene_id "MSTRG.79227"; transcript_id "MSTRG.79227.3"; exon_number "13";
chr17	StringTie	exon	73386445	73386548	1000	-	.	gene_id "MSTRG.79227"; transcript_id "MSTRG.79227.3"; exon_number "14";
chr17	StringTie	exon	73387836	73388037	1000	-	.	gene_id "MSTRG.79227"; transcript_id "MSTRG.79227.3"; exon_number "15";
chr17	StringTie	exon	73390287	73390481	1000	-	.	gene_id "MSTRG.79227"; transcript_id "MSTRG.79227.3"; exon_number "16";
chr17	StringTie	exon	73391440	73391538	1000	-	.	gene_id "MSTRG.79227"; transcript_id "MSTRG.79227.3"; exon_number "17";
chr17	StringTie	exon	73393560	73393749	1000	-	.	gene_id "MSTRG.79227"; transcript_id "MSTRG.79227.3"; exon_number "18";
chr17	StringTie	exon	73394209	73394324	1000	-	.	gene_id "MSTRG.79227"; transcript_id "MSTRG.79227.3"; exon_number "19";
chr17	StringTie	exon	73395155	73395392	1000	-	.	gene_id "MSTRG.79227"; transcript_id "MSTRG.79227.3"; exon_number "20";
chr17	StringTie	exon	73398035	73398185	1000	-	.	gene_id "MSTRG.79227"; transcript_id "MSTRG.79227.3"; exon_number "21";
chr17	StringTie	exon	73398320	73398429	1000	-	.	gene_id "MSTRG.79227"; transcript_id "MSTRG.79227.3"; exon_number "22";
chr17	StringTie	exon	73399168	73399289	1000	-	.	gene_id "MSTRG.79227"; transcript_id "MSTRG.79227.3"; exon_number "23";
chr17	StringTie	exon	73401020	73401211	1000	-	.	gene_id "MSTRG.79227"; transcript_id "MSTRG.79227.3"; exon_number "24";
chr17	StringTie	exon	73401654	73401752	1000	-	.	gene_id "MSTRG.79227"; transcript_id "MSTRG.79227.3"; exon_number "25";
chr17	StringTie	exon	73401946	73402141	1000	-	.	gene_id "MSTRG.79227"; transcript_id "MSTRG.79227.3"; exon_number "26";
chr17	StringTie	exon	73414644	73414759	1000	-	.	gene_id "MSTRG.79227"; transcript_id "MSTRG.79227.3"; exon_number "27";
chr17	StringTie	exon	73415811	73415992	1000	-	.	gene_id "MSTRG.79227"; transcript_id "MSTRG.79227.3"; exon_number "28";
chr17	StringTie	exon	73419166	73419306	1000	-	.	gene_id "MSTRG.79227"; transcript_id "MSTRG.79227.3"; exon_number "29";
chr17	StringTie	exon	73422287	73422434	1000	-	.	gene_id "MSTRG.79227"; transcript_id "MSTRG.79227.3"; exon_number "30";
chr17	StringTie	exon	73423386	73423522	1000	-	.	gene_id "MSTRG.79227"; transcript_id "MSTRG.79227.3"; exon_number "31";
chr17	StringTie	exon	73423916	73424092	1000	-	.	gene_id "MSTRG.79227"; transcript_id "MSTRG.79227.3"; exon_number "32";
chr17	StringTie	exon	73430511	73430613	1000	-	.	gene_id "MSTRG.79227"; transcript_id "MSTRG.79227.3"; exon_number "33";
chr17	StringTie	exon	73431502	73431669	1000	-	.	gene_id "MSTRG.79227"; transcript_id "MSTRG.79227.3"; exon_number "34";
chr17	StringTie	exon	73433732	73433848	1000	-	.	gene_id "MSTRG.79227"; transcript_id "MSTRG.79227.3"; exon_number "35";
chr17	StringTie	exon	73435450	73435644	1000	-	.	gene_id "MSTRG.79227"; transcript_id "MSTRG.79227.3"; exon_number "36";
chr17	StringTie	exon	73437739	73437822	1000	-	.	gene_id "MSTRG.79227"; transcript_id "MSTRG.79227.3"; exon_number "37";
chr17	StringTie	exon	73437964	73438154	1000	-	.	gene_id "MSTRG.79227"; transcript_id "MSTRG.79227.3"; exon_number "38";
chr17	StringTie	exon	73440812	73440923	1000	-	.	gene_id "MSTRG.79227"; transcript_id "MSTRG.79227.3"; exon_number "39";
chr17	StringTie	exon	73447615	73447748	1000	-	.	gene_id "MSTRG.79227"; transcript_id "MSTRG.79227.3"; exon_number "40";
chr17	StringTie	exon	73455906	73456053	1000	-	.	gene_id "MSTRG.79227"; transcript_id "MSTRG.79227.3"; exon_number "41";
chr17	StringTie	exon	73472112	73472218	1000	-	.	gene_id "MSTRG.79227"; transcript_id "MSTRG.79227.3"; exon_number "42";
chr17	StringTie	exon	73477261	73477372	1000	-	.	gene_id "MSTRG.79227"; transcript_id "MSTRG.79227.3"; exon_number "43";
chr17	StringTie	transcript	73334319	73472235	1000	-	.	gene_id "MSTRG.79227"; transcript_id "MSTRG.79227.4";
chr17	StringTie	exon	73334319	73338940	1000	-	.	gene_id "MSTRG.79227"; transcript_id "MSTRG.79227.4"; exon_number "1";
chr17	StringTie	exon	73348599	73348725	1000	-	.	gene_id "MSTRG.79227"; transcript_id "MSTRG.79227.4"; exon_number "2";
chr17	StringTie	exon	73350237	73350375	1000	-	.	gene_id "MSTRG.79227"; transcript_id "MSTRG.79227.4"; exon_number "3";
chr17	StringTie	exon	73350650	73350790	1000	-	.	gene_id "MSTRG.79227"; transcript_id "MSTRG.79227.4"; exon_number "4";
chr17	StringTie	exon	73352473	73352637	1000	-	.	gene_id "MSTRG.79227"; transcript_id "MSTRG.79227.4"; exon_number "5";
chr17	StringTie	exon	73358079	73358204	1000	-	.	gene_id "MSTRG.79227"; transcript_id "MSTRG.79227.4"; exon_number "6";
chr17	StringTie	exon	73361684	73361845	1000	-	.	gene_id "MSTRG.79227"; transcript_id "MSTRG.79227.4"; exon_number "7";
chr17	StringTie	exon	73365258	73365395	1000	-	.	gene_id "MSTRG.79227"; transcript_id "MSTRG.79227.4"; exon_number "8";
chr17	StringTie	exon	73368407	73368593	1000	-	.	gene_id "MSTRG.79227"; transcript_id "MSTRG.79227.4"; exon_number "9";
chr17	StringTie	exon	73379177	73379292	1000	-	.	gene_id "MSTRG.79227"; transcript_id "MSTRG.79227.4"; exon_number "10";
chr17	StringTie	exon	73379448	73379549	1000	-	.	gene_id "MSTRG.79227"; transcript_id "MSTRG.79227.4"; exon_number "11";
chr17	StringTie	exon	73383876	73384011	1000	-	.	gene_id "MSTRG.79227"; transcript_id "MSTRG.79227.4"; exon_number "12";
chr17	StringTie	exon	73385847	73385917	1000	-	.	gene_id "MSTRG.79227"; transcript_id "MSTRG.79227.4"; exon_number "13";
chr17	StringTie	exon	73386445	73386548	1000	-	.	gene_id "MSTRG.79227"; transcript_id "MSTRG.79227.4"; exon_number "14";
chr17	StringTie	exon	73387836	73388037	1000	-	.	gene_id "MSTRG.79227"; transcript_id "MSTRG.79227.4"; exon_number "15";
chr17	StringTie	exon	73390287	73390481	1000	-	.	gene_id "MSTRG.79227"; transcript_id "MSTRG.79227.4"; exon_number "16";
chr17	StringTie	exon	73391440	73391538	1000	-	.	gene_id "MSTRG.79227"; transcript_id "MSTRG.79227.4"; exon_number "17";
chr17	StringTie	exon	73393560	73393749	1000	-	.	gene_id "MSTRG.79227"; transcript_id "MSTRG.79227.4"; exon_number "18";
chr17	StringTie	exon	73394209	73394324	1000	-	.	gene_id "MSTRG.79227"; transcript_id "MSTRG.79227.4"; exon_number "19";
chr17	StringTie	exon	73395155	73395392	1000	-	.	gene_id "MSTRG.79227"; transcript_id "MSTRG.79227.4"; exon_number "20";
chr17	StringTie	exon	73397458	73397482	1000	-	.	gene_id "MSTRG.79227"; transcript_id "MSTRG.79227.4"; exon_number "21";
chr17	StringTie	exon	73398035	73398185	1000	-	.	gene_id "MSTRG.79227"; transcript_id "MSTRG.79227.4"; exon_number "22";
chr17	StringTie	exon	73398320	73398429	1000	-	.	gene_id "MSTRG.79227"; transcript_id "MSTRG.79227.4"; exon_number "23";
chr17	StringTie	exon	73399168	73399289	1000	-	.	gene_id "MSTRG.79227"; transcript_id "MSTRG.79227.4"; exon_number "24";
chr17	StringTie	exon	73401020	73401211	1000	-	.	gene_id "MSTRG.79227"; transcript_id "MSTRG.79227.4"; exon_number "25";
chr17	StringTie	exon	73401654	73401752	1000	-	.	gene_id "MSTRG.79227"; transcript_id "MSTRG.79227.4"; exon_number "26";
chr17	StringTie	exon	73401946	73402141	1000	-	.	gene_id "MSTRG.79227"; transcript_id "MSTRG.79227.4"; exon_number "27";
chr17	StringTie	exon	73414644	73414759	1000	-	.	gene_id "MSTRG.79227"; transcript_id "MSTRG.79227.4"; exon_number "28";
chr17	StringTie	exon	73415811	73415992	1000	-	.	gene_id "MSTRG.79227"; transcript_id "MSTRG.79227.4"; exon_number "29";
chr17	StringTie	exon	73419166	73419306	1000	-	.	gene_id "MSTRG.79227"; transcript_id "MSTRG.79227.4"; exon_number "30";
chr17	StringTie	exon	73422287	73422434	1000	-	.	gene_id "MSTRG.79227"; transcript_id "MSTRG.79227.4"; exon_number "31";
chr17	StringTie	exon	73423386	73423522	1000	-	.	gene_id "MSTRG.79227"; transcript_id "MSTRG.79227.4"; exon_number "32";
chr17	StringTie	exon	73423916	73424092	1000	-	.	gene_id "MSTRG.79227"; transcript_id "MSTRG.79227.4"; exon_number "33";
chr17	StringTie	exon	73430511	73430613	1000	-	.	gene_id "MSTRG.79227"; transcript_id "MSTRG.79227.4"; exon_number "34";
chr17	StringTie	exon	73431502	73431669	1000	-	.	gene_id "MSTRG.79227"; transcript_id "MSTRG.79227.4"; exon_number "35";
chr17	StringTie	exon	73433732	73433848	1000	-	.	gene_id "MSTRG.79227"; transcript_id "MSTRG.79227.4"; exon_number "36";
chr17	StringTie	exon	73435450	73435644	1000	-	.	gene_id "MSTRG.79227"; transcript_id "MSTRG.79227.4"; exon_number "37";
chr17	StringTie	exon	73437739	73437822	1000	-	.	gene_id "MSTRG.79227"; transcript_id "MSTRG.79227.4"; exon_number "38";
chr17	StringTie	exon	73437964	73438154	1000	-	.	gene_id "MSTRG.79227"; transcript_id "MSTRG.79227.4"; exon_number "39";
chr17	StringTie	exon	73440812	73440923	1000	-	.	gene_id "MSTRG.79227"; transcript_id "MSTRG.79227.4"; exon_number "40";
chr17	StringTie	exon	73447615	73447748	1000	-	.	gene_id "MSTRG.79227"; transcript_id "MSTRG.79227.4"; exon_number "41";
chr17	StringTie	exon	73455906	73456053	1000	-	.	gene_id "MSTRG.79227"; transcript_id "MSTRG.79227.4"; exon_number "42";
chr17	StringTie	exon	73472112	73472235	1000	-	.	gene_id "MSTRG.79227"; transcript_id "MSTRG.79227.4"; exon_number "43";
chr17	StringTie	transcript	73334330	73480559	1000	-	.	gene_id "MSTRG.79227"; transcript_id "MSTRG.79227.5";
chr17	StringTie	exon	73334330	73338940	1000	-	.	gene_id "MSTRG.79227"; transcript_id "MSTRG.79227.5"; exon_number "1";
chr17	StringTie	exon	73348599	73348725	1000	-	.	gene_id "MSTRG.79227"; transcript_id "MSTRG.79227.5"; exon_number "2";
chr17	StringTie	exon	73350237	73350375	1000	-	.	gene_id "MSTRG.79227"; transcript_id "MSTRG.79227.5"; exon_number "3";
chr17	StringTie	exon	73350650	73350790	1000	-	.	gene_id "MSTRG.79227"; transcript_id "MSTRG.79227.5"; exon_number "4";
chr17	StringTie	exon	73352473	73352637	1000	-	.	gene_id "MSTRG.79227"; transcript_id "MSTRG.79227.5"; exon_number "5";
chr17	StringTie	exon	73358079	73358204	1000	-	.	gene_id "MSTRG.79227"; transcript_id "MSTRG.79227.5"; exon_number "6";
chr17	StringTie	exon	73361684	73361845	1000	-	.	gene_id "MSTRG.79227"; transcript_id "MSTRG.79227.5"; exon_number "7";
chr17	StringTie	exon	73365258	73365395	1000	-	.	gene_id "MSTRG.79227"; transcript_id "MSTRG.79227.5"; exon_number "8";
chr17	StringTie	exon	73368407	73368593	1000	-	.	gene_id "MSTRG.79227"; transcript_id "MSTRG.79227.5"; exon_number "9";
chr17	StringTie	exon	73379177	73379292	1000	-	.	gene_id "MSTRG.79227"; transcript_id "MSTRG.79227.5"; exon_number "10";
chr17	StringTie	exon	73379448	73379549	1000	-	.	gene_id "MSTRG.79227"; transcript_id "MSTRG.79227.5"; exon_number "11";
chr17	StringTie	exon	73383876	73384011	1000	-	.	gene_id "MSTRG.79227"; transcript_id "MSTRG.79227.5"; exon_number "12";
chr17	StringTie	exon	73385847	73385917	1000	-	.	gene_id "MSTRG.79227"; transcript_id "MSTRG.79227.5"; exon_number "13";
chr17	StringTie	exon	73386445	73386548	1000	-	.	gene_id "MSTRG.79227"; transcript_id "MSTRG.79227.5"; exon_number "14";
chr17	StringTie	exon	73387836	73388037	1000	-	.	gene_id "MSTRG.79227"; transcript_id "MSTRG.79227.5"; exon_number "15";
chr17	StringTie	exon	73390287	73390481	1000	-	.	gene_id "MSTRG.79227"; transcript_id "MSTRG.79227.5"; exon_number "16";
chr17	StringTie	exon	73391440	73391538	1000	-	.	gene_id "MSTRG.79227"; transcript_id "MSTRG.79227.5"; exon_number "17";
chr17	StringTie	exon	73393560	73393749	1000	-	.	gene_id "MSTRG.79227"; transcript_id "MSTRG.79227.5"; exon_number "18";
chr17	StringTie	exon	73394209	73394324	1000	-	.	gene_id "MSTRG.79227"; transcript_id "MSTRG.79227.5"; exon_number "19";
chr17	StringTie	exon	73395155	73395392	1000	-	.	gene_id "MSTRG.79227"; transcript_id "MSTRG.79227.5"; exon_number "20";
chr17	StringTie	exon	73398035	73398185	1000	-	.	gene_id "MSTRG.79227"; transcript_id "MSTRG.79227.5"; exon_number "21";
chr17	StringTie	exon	73398320	73398429	1000	-	.	gene_id "MSTRG.79227"; transcript_id "MSTRG.79227.5"; exon_number "22";
chr17	StringTie	exon	73399168	73399289	1000	-	.	gene_id "MSTRG.79227"; transcript_id "MSTRG.79227.5"; exon_number "23";
chr17	StringTie	exon	73401020	73401211	1000	-	.	gene_id "MSTRG.79227"; transcript_id "MSTRG.79227.5"; exon_number "24";
chr17	StringTie	exon	73401654	73401752	1000	-	.	gene_id "MSTRG.79227"; transcript_id "MSTRG.79227.5"; exon_number "25";
chr17	StringTie	exon	73401946	73402141	1000	-	.	gene_id "MSTRG.79227"; transcript_id "MSTRG.79227.5"; exon_number "26";
chr17	StringTie	exon	73414644	73414759	1000	-	.	gene_id "MSTRG.79227"; transcript_id "MSTRG.79227.5"; exon_number "27";
chr17	StringTie	exon	73415811	73415992	1000	-	.	gene_id "MSTRG.79227"; transcript_id "MSTRG.79227.5"; exon_number "28";
chr17	StringTie	exon	73419166	73419306	1000	-	.	gene_id "MSTRG.79227"; transcript_id "MSTRG.79227.5"; exon_number "29";
chr17	StringTie	exon	73422287	73422434	1000	-	.	gene_id "MSTRG.79227"; transcript_id "MSTRG.79227.5"; exon_number "30";
chr17	StringTie	exon	73423386	73423522	1000	-	.	gene_id "MSTRG.79227"; transcript_id "MSTRG.79227.5"; exon_number "31";
chr17	StringTie	exon	73423916	73424092	1000	-	.	gene_id "MSTRG.79227"; transcript_id "MSTRG.79227.5"; exon_number "32";
chr17	StringTie	exon	73430511	73430613	1000	-	.	gene_id "MSTRG.79227"; transcript_id "MSTRG.79227.5"; exon_number "33";
chr17	StringTie	exon	73431502	73431669	1000	-	.	gene_id "MSTRG.79227"; transcript_id "MSTRG.79227.5"; exon_number "34";
chr17	StringTie	exon	73433732	73433848	1000	-	.	gene_id "MSTRG.79227"; transcript_id "MSTRG.79227.5"; exon_number "35";
chr17	StringTie	exon	73435450	73435644	1000	-	.	gene_id "MSTRG.79227"; transcript_id "MSTRG.79227.5"; exon_number "36";
chr17	StringTie	exon	73437739	73437822	1000	-	.	gene_id "MSTRG.79227"; transcript_id "MSTRG.79227.5"; exon_number "37";
chr17	StringTie	exon	73437964	73438154	1000	-	.	gene_id "MSTRG.79227"; transcript_id "MSTRG.79227.5"; exon_number "38";
chr17	StringTie	exon	73440812	73440923	1000	-	.	gene_id "MSTRG.79227"; transcript_id "MSTRG.79227.5"; exon_number "39";
chr17	StringTie	exon	73447615	73447748	1000	-	.	gene_id "MSTRG.79227"; transcript_id "MSTRG.79227.5"; exon_number "40";
chr17	StringTie	exon	73455906	73456053	1000	-	.	gene_id "MSTRG.79227"; transcript_id "MSTRG.79227.5"; exon_number "41";
chr17	StringTie	exon	73472112	73472218	1000	-	.	gene_id "MSTRG.79227"; transcript_id "MSTRG.79227.5"; exon_number "42";
chr17	StringTie	exon	73480541	73480559	1000	-	.	gene_id "MSTRG.79227"; transcript_id "MSTRG.79227.5"; exon_number "43";
chr17	StringTie	transcript	73334372	73340300	1000	-	.	gene_id "MSTRG.79227"; transcript_id "MSTRG.79227.6";
chr17	StringTie	exon	73334372	73338940	1000	-	.	gene_id "MSTRG.79227"; transcript_id "MSTRG.79227.6"; exon_number "1";
chr17	StringTie	exon	73339856	73340300	1000	-	.	gene_id "MSTRG.79227"; transcript_id "MSTRG.79227.6"; exon_number "2";
chr17	StringTie	transcript	73334372	73472218	1000	-	.	gene_id "MSTRG.79227"; transcript_id "MSTRG.79227.7";
chr17	StringTie	exon	73334372	73338940	1000	-	.	gene_id "MSTRG.79227"; transcript_id "MSTRG.79227.7"; exon_number "1";
chr17	StringTie	exon	73348599	73348725	1000	-	.	gene_id "MSTRG.79227"; transcript_id "MSTRG.79227.7"; exon_number "2";
chr17	StringTie	exon	73350237	73350375	1000	-	.	gene_id "MSTRG.79227"; transcript_id "MSTRG.79227.7"; exon_number "3";
chr17	StringTie	exon	73350650	73350790	1000	-	.	gene_id "MSTRG.79227"; transcript_id "MSTRG.79227.7"; exon_number "4";
chr17	StringTie	exon	73352473	73352637	1000	-	.	gene_id "MSTRG.79227"; transcript_id "MSTRG.79227.7"; exon_number "5";
chr17	StringTie	exon	73358079	73358204	1000	-	.	gene_id "MSTRG.79227"; transcript_id "MSTRG.79227.7"; exon_number "6";
chr17	StringTie	exon	73361684	73361845	1000	-	.	gene_id "MSTRG.79227"; transcript_id "MSTRG.79227.7"; exon_number "7";
chr17	StringTie	exon	73365258	73365395	1000	-	.	gene_id "MSTRG.79227"; transcript_id "MSTRG.79227.7"; exon_number "8";
chr17	StringTie	exon	73368407	73368593	1000	-	.	gene_id "MSTRG.79227"; transcript_id "MSTRG.79227.7"; exon_number "9";
chr17	StringTie	exon	73379177	73379292	1000	-	.	gene_id "MSTRG.79227"; transcript_id "MSTRG.79227.7"; exon_number "10";
chr17	StringTie	exon	73379448	73379549	1000	-	.	gene_id "MSTRG.79227"; transcript_id "MSTRG.79227.7"; exon_number "11";
chr17	StringTie	exon	73380894	73380950	1000	-	.	gene_id "MSTRG.79227"; transcript_id "MSTRG.79227.7"; exon_number "12";
chr17	StringTie	exon	73383876	73384011	1000	-	.	gene_id "MSTRG.79227"; transcript_id "MSTRG.79227.7"; exon_number "13";
chr17	StringTie	exon	73385847	73385917	1000	-	.	gene_id "MSTRG.79227"; transcript_id "MSTRG.79227.7"; exon_number "14";
chr17	StringTie	exon	73386445	73386548	1000	-	.	gene_id "MSTRG.79227"; transcript_id "MSTRG.79227.7"; exon_number "15";
chr17	StringTie	exon	73387836	73388037	1000	-	.	gene_id "MSTRG.79227"; transcript_id "MSTRG.79227.7"; exon_number "16";
chr17	StringTie	exon	73390287	73390481	1000	-	.	gene_id "MSTRG.79227"; transcript_id "MSTRG.79227.7"; exon_number "17";
chr17	StringTie	exon	73391440	73391538	1000	-	.	gene_id "MSTRG.79227"; transcript_id "MSTRG.79227.7"; exon_number "18";
chr17	StringTie	exon	73393560	73393749	1000	-	.	gene_id "MSTRG.79227"; transcript_id "MSTRG.79227.7"; exon_number "19";
chr17	StringTie	exon	73394209	73394324	1000	-	.	gene_id "MSTRG.79227"; transcript_id "MSTRG.79227.7"; exon_number "20";
chr17	StringTie	exon	73395155	73395392	1000	-	.	gene_id "MSTRG.79227"; transcript_id "MSTRG.79227.7"; exon_number "21";
chr17	StringTie	exon	73395541	73395591	1000	-	.	gene_id "MSTRG.79227"; transcript_id "MSTRG.79227.7"; exon_number "22";
chr17	StringTie	exon	73398035	73398185	1000	-	.	gene_id "MSTRG.79227"; transcript_id "MSTRG.79227.7"; exon_number "23";
chr17	StringTie	exon	73398320	73398429	1000	-	.	gene_id "MSTRG.79227"; transcript_id "MSTRG.79227.7"; exon_number "24";
chr17	StringTie	exon	73399168	73399289	1000	-	.	gene_id "MSTRG.79227"; transcript_id "MSTRG.79227.7"; exon_number "25";
chr17	StringTie	exon	73401020	73401211	1000	-	.	gene_id "MSTRG.79227"; transcript_id "MSTRG.79227.7"; exon_number "26";
chr17	StringTie	exon	73401654	73401752	1000	-	.	gene_id "MSTRG.79227"; transcript_id "MSTRG.79227.7"; exon_number "27";
chr17	StringTie	exon	73401946	73402141	1000	-	.	gene_id "MSTRG.79227"; transcript_id "MSTRG.79227.7"; exon_number "28";
chr17	StringTie	exon	73414644	73414759	1000	-	.	gene_id "MSTRG.79227"; transcript_id "MSTRG.79227.7"; exon_number "29";
chr17	StringTie	exon	73415811	73415992	1000	-	.	gene_id "MSTRG.79227"; transcript_id "MSTRG.79227.7"; exon_number "30";
chr17	StringTie	exon	73419166	73419306	1000	-	.	gene_id "MSTRG.79227"; transcript_id "MSTRG.79227.7"; exon_number "31";
chr17	StringTie	exon	73422287	73422434	1000	-	.	gene_id "MSTRG.79227"; transcript_id "MSTRG.79227.7"; exon_number "32";
chr17	StringTie	exon	73423386	73423522	1000	-	.	gene_id "MSTRG.79227"; transcript_id "MSTRG.79227.7"; exon_number "33";
chr17	StringTie	exon	73423916	73424092	1000	-	.	gene_id "MSTRG.79227"; transcript_id "MSTRG.79227.7"; exon_number "34";
chr17	StringTie	exon	73430511	73430613	1000	-	.	gene_id "MSTRG.79227"; transcript_id "MSTRG.79227.7"; exon_number "35";
chr17	StringTie	exon	73431502	73431669	1000	-	.	gene_id "MSTRG.79227"; transcript_id "MSTRG.79227.7"; exon_number "36";
chr17	StringTie	exon	73433732	73433848	1000	-	.	gene_id "MSTRG.79227"; transcript_id "MSTRG.79227.7"; exon_number "37";
chr17	StringTie	exon	73435450	73435644	1000	-	.	gene_id "MSTRG.79227"; transcript_id "MSTRG.79227.7"; exon_number "38";
chr17	StringTie	exon	73437739	73437822	1000	-	.	gene_id "MSTRG.79227"; transcript_id "MSTRG.79227.7"; exon_number "39";
chr17	StringTie	exon	73437964	73438154	1000	-	.	gene_id "MSTRG.79227"; transcript_id "MSTRG.79227.7"; exon_number "40";
chr17	StringTie	exon	73440812	73440923	1000	-	.	gene_id "MSTRG.79227"; transcript_id "MSTRG.79227.7"; exon_number "41";
chr17	StringTie	exon	73447615	73447748	1000	-	.	gene_id "MSTRG.79227"; transcript_id "MSTRG.79227.7"; exon_number "42";
chr17	StringTie	exon	73455906	73456053	1000	-	.	gene_id "MSTRG.79227"; transcript_id "MSTRG.79227.7"; exon_number "43";
chr17	StringTie	exon	73472112	73472218	1000	-	.	gene_id "MSTRG.79227"; transcript_id "MSTRG.79227.7"; exon_number "44";
chr17	StringTie	transcript	73334376	73395616	1000	-	.	gene_id "MSTRG.79227"; transcript_id "MSTRG.79227.8";
chr17	StringTie	exon	73334376	73338940	1000	-	.	gene_id "MSTRG.79227"; transcript_id "MSTRG.79227.8"; exon_number "1";
chr17	StringTie	exon	73348599	73348725	1000	-	.	gene_id "MSTRG.79227"; transcript_id "MSTRG.79227.8"; exon_number "2";
chr17	StringTie	exon	73350237	73350375	1000	-	.	gene_id "MSTRG.79227"; transcript_id "MSTRG.79227.8"; exon_number "3";
chr17	StringTie	exon	73350650	73350790	1000	-	.	gene_id "MSTRG.79227"; transcript_id "MSTRG.79227.8"; exon_number "4";
chr17	StringTie	exon	73352473	73352637	1000	-	.	gene_id "MSTRG.79227"; transcript_id "MSTRG.79227.8"; exon_number "5";
chr17	StringTie	exon	73358079	73358204	1000	-	.	gene_id "MSTRG.79227"; transcript_id "MSTRG.79227.8"; exon_number "6";
chr17	StringTie	exon	73361684	73361845	1000	-	.	gene_id "MSTRG.79227"; transcript_id "MSTRG.79227.8"; exon_number "7";
chr17	StringTie	exon	73365258	73365395	1000	-	.	gene_id "MSTRG.79227"; transcript_id "MSTRG.79227.8"; exon_number "8";
chr17	StringTie	exon	73368407	73368593	1000	-	.	gene_id "MSTRG.79227"; transcript_id "MSTRG.79227.8"; exon_number "9";
chr17	StringTie	exon	73379177	73379292	1000	-	.	gene_id "MSTRG.79227"; transcript_id "MSTRG.79227.8"; exon_number "10";
chr17	StringTie	exon	73379448	73379549	1000	-	.	gene_id "MSTRG.79227"; transcript_id "MSTRG.79227.8"; exon_number "11";
chr17	StringTie	exon	73383876	73384011	1000	-	.	gene_id "MSTRG.79227"; transcript_id "MSTRG.79227.8"; exon_number "12";
chr17	StringTie	exon	73385847	73385917	1000	-	.	gene_id "MSTRG.79227"; transcript_id "MSTRG.79227.8"; exon_number "13";
chr17	StringTie	exon	73386445	73386548	1000	-	.	gene_id "MSTRG.79227"; transcript_id "MSTRG.79227.8"; exon_number "14";
chr17	StringTie	exon	73387836	73388037	1000	-	.	gene_id "MSTRG.79227"; transcript_id "MSTRG.79227.8"; exon_number "15";
chr17	StringTie	exon	73390287	73390481	1000	-	.	gene_id "MSTRG.79227"; transcript_id "MSTRG.79227.8"; exon_number "16";
chr17	StringTie	exon	73391440	73391538	1000	-	.	gene_id "MSTRG.79227"; transcript_id "MSTRG.79227.8"; exon_number "17";
chr17	StringTie	exon	73393560	73393749	1000	-	.	gene_id "MSTRG.79227"; transcript_id "MSTRG.79227.8"; exon_number "18";
chr17	StringTie	exon	73394209	73394324	1000	-	.	gene_id "MSTRG.79227"; transcript_id "MSTRG.79227.8"; exon_number "19";
chr17	StringTie	exon	73395155	73395392	1000	-	.	gene_id "MSTRG.79227"; transcript_id "MSTRG.79227.8"; exon_number "20";
chr17	StringTie	exon	73395541	73395616	1000	-	.	gene_id "MSTRG.79227"; transcript_id "MSTRG.79227.8"; exon_number "21";
chr17	StringTie	transcript	73334376	73342292	1000	-	.	gene_id "MSTRG.79227"; transcript_id "MSTRG.79227.9";
chr17	StringTie	exon	73334376	73338940	1000	-	.	gene_id "MSTRG.79227"; transcript_id "MSTRG.79227.9"; exon_number "1";
chr17	StringTie	exon	73342208	73342292	1000	-	.	gene_id "MSTRG.79227"; transcript_id "MSTRG.79227.9"; exon_number "2";
chr17	StringTie	transcript	73505352	73506244	1000	-	.	gene_id "MSTRG.79228"; transcript_id "MSTRG.79228.1";
chr17	StringTie	exon	73505352	73505633	1000	-	.	gene_id "MSTRG.79228"; transcript_id "MSTRG.79228.1"; exon_number "1";
chr17	StringTie	exon	73505761	73506244	1000	-	.	gene_id "MSTRG.79228"; transcript_id "MSTRG.79228.1"; exon_number "2";
chr17	StringTie	transcript	73513612	73518770	1000	+	.	gene_id "MSTRG.79229"; transcript_id "ENST00000583547"; gene_name "RP11-449L23.2"; ref_gene_id "ENSG00000264985";
chr17	StringTie	exon	73513612	73513790	1000	+	.	gene_id "MSTRG.79229"; transcript_id "ENST00000583547"; exon_number "1"; gene_name "RP11-449L23.2"; ref_gene_id "ENSG00000264985";
chr17	StringTie	exon	73516601	73518770	1000	+	.	gene_id "MSTRG.79229"; transcript_id "ENST00000583547"; exon_number "2"; gene_name "RP11-449L23.2"; ref_gene_id "ENSG00000264985";
chr17	StringTie	transcript	73513612	73521407	1000	+	.	gene_id "MSTRG.79229"; transcript_id "ENST00000583712"; gene_name "RP11-449L23.2"; ref_gene_id "ENSG00000264985";
chr17	StringTie	exon	73513612	73513790	1000	+	.	gene_id "MSTRG.79229"; transcript_id "ENST00000583712"; exon_number "1"; gene_name "RP11-449L23.2"; ref_gene_id "ENSG00000264985";
chr17	StringTie	exon	73516601	73518390	1000	+	.	gene_id "MSTRG.79229"; transcript_id "ENST00000583712"; exon_number "2"; gene_name "RP11-449L23.2"; ref_gene_id "ENSG00000264985";
chr17	StringTie	exon	73519062	73521407	1000	+	.	gene_id "MSTRG.79229"; transcript_id "ENST00000583712"; exon_number "3"; gene_name "RP11-449L23.2"; ref_gene_id "ENSG00000264985";
chr17	StringTie	transcript	73513408	73521513	1000	+	.	gene_id "MSTRG.79229"; transcript_id "MSTRG.79229.1";
chr17	StringTie	exon	73513408	73513790	1000	+	.	gene_id "MSTRG.79229"; transcript_id "MSTRG.79229.1"; exon_number "1";
chr17	StringTie	exon	73516604	73521513	1000	+	.	gene_id "MSTRG.79229"; transcript_id "MSTRG.79229.1"; exon_number "2";
chr1	StringTie	transcript	110211473	110249124	1000	+	.	gene_id "MSTRG.7923"; transcript_id "ENST00000369787"; gene_name "KCNC4"; ref_gene_id "ENSG00000116396";
chr1	StringTie	exon	110211473	110212177	1000	+	.	gene_id "MSTRG.7923"; transcript_id "ENST00000369787"; exon_number "1"; gene_name "KCNC4"; ref_gene_id "ENSG00000116396";
chr1	StringTie	exon	110222964	110223900	1000	+	.	gene_id "MSTRG.7923"; transcript_id "ENST00000369787"; exon_number "2"; gene_name "KCNC4"; ref_gene_id "ENSG00000116396";
chr1	StringTie	exon	110225975	110226178	1000	+	.	gene_id "MSTRG.7923"; transcript_id "ENST00000369787"; exon_number "3"; gene_name "KCNC4"; ref_gene_id "ENSG00000116396";
chr1	StringTie	exon	110232221	110249124	1000	+	.	gene_id "MSTRG.7923"; transcript_id "ENST00000369787"; exon_number "4"; gene_name "KCNC4"; ref_gene_id "ENSG00000116396";
chr1	StringTie	transcript	110212148	110283100	1000	+	.	gene_id "MSTRG.7923"; transcript_id "ENST00000412512"; gene_name "KCNC4"; ref_gene_id "ENSG00000116396";
chr1	StringTie	exon	110212148	110212177	1000	+	.	gene_id "MSTRG.7923"; transcript_id "ENST00000412512"; exon_number "1"; gene_name "KCNC4"; ref_gene_id "ENSG00000116396";
chr1	StringTie	exon	110282534	110282654	1000	+	.	gene_id "MSTRG.7923"; transcript_id "ENST00000412512"; exon_number "2"; gene_name "KCNC4"; ref_gene_id "ENSG00000116396";
chr1	StringTie	exon	110283001	110283100	1000	+	.	gene_id "MSTRG.7923"; transcript_id "ENST00000412512"; exon_number "3"; gene_name "KCNC4"; ref_gene_id "ENSG00000116396";
chr1	StringTie	transcript	110211492	110234039	1000	+	.	gene_id "MSTRG.7923"; transcript_id "ENST00000413138"; gene_name "KCNC4"; ref_gene_id "ENSG00000116396";
chr1	StringTie	exon	110211492	110212177	1000	+	.	gene_id "MSTRG.7923"; transcript_id "ENST00000413138"; exon_number "1"; gene_name "KCNC4"; ref_gene_id "ENSG00000116396";
chr1	StringTie	exon	110222964	110223900	1000	+	.	gene_id "MSTRG.7923"; transcript_id "ENST00000413138"; exon_number "2"; gene_name "KCNC4"; ref_gene_id "ENSG00000116396";
chr1	StringTie	exon	110225975	110226178	1000	+	.	gene_id "MSTRG.7923"; transcript_id "ENST00000413138"; exon_number "3"; gene_name "KCNC4"; ref_gene_id "ENSG00000116396";
chr1	StringTie	exon	110232849	110234039	1000	+	.	gene_id "MSTRG.7923"; transcript_id "ENST00000413138"; exon_number "4"; gene_name "KCNC4"; ref_gene_id "ENSG00000116396";
chr1	StringTie	transcript	110211500	110234044	1000	+	.	gene_id "MSTRG.7923"; transcript_id "ENST00000438661"; gene_name "KCNC4"; ref_gene_id "ENSG00000116396";
chr1	StringTie	exon	110211500	110212177	1000	+	.	gene_id "MSTRG.7923"; transcript_id "ENST00000438661"; exon_number "1"; gene_name "KCNC4"; ref_gene_id "ENSG00000116396";
chr1	StringTie	exon	110222964	110223900	1000	+	.	gene_id "MSTRG.7923"; transcript_id "ENST00000438661"; exon_number "2"; gene_name "KCNC4"; ref_gene_id "ENSG00000116396";
chr1	StringTie	exon	110225975	110226178	1000	+	.	gene_id "MSTRG.7923"; transcript_id "ENST00000438661"; exon_number "3"; gene_name "KCNC4"; ref_gene_id "ENSG00000116396";
chr1	StringTie	exon	110232911	110234044	1000	+	.	gene_id "MSTRG.7923"; transcript_id "ENST00000438661"; exon_number "4"; gene_name "KCNC4"; ref_gene_id "ENSG00000116396";
chr1	StringTie	transcript	110219716	110234044	1000	+	.	gene_id "MSTRG.7923"; transcript_id "ENST00000459877"; gene_name "KCNC4"; ref_gene_id "ENSG00000116396";
chr1	StringTie	exon	110219716	110226178	1000	+	.	gene_id "MSTRG.7923"; transcript_id "ENST00000459877"; exon_number "1"; gene_name "KCNC4"; ref_gene_id "ENSG00000116396";
chr1	StringTie	exon	110232911	110234044	1000	+	.	gene_id "MSTRG.7923"; transcript_id "ENST00000459877"; exon_number "2"; gene_name "KCNC4"; ref_gene_id "ENSG00000116396";
chr1	StringTie	transcript	110211343	110234044	1000	+	.	gene_id "MSTRG.7923"; transcript_id "ENST00000469655"; gene_name "KCNC4"; ref_gene_id "ENSG00000116396";
chr1	StringTie	exon	110211343	110212177	1000	+	.	gene_id "MSTRG.7923"; transcript_id "ENST00000469655"; exon_number "1"; gene_name "KCNC4"; ref_gene_id "ENSG00000116396";
chr1	StringTie	exon	110222964	110223900	1000	+	.	gene_id "MSTRG.7923"; transcript_id "ENST00000469655"; exon_number "2"; gene_name "KCNC4"; ref_gene_id "ENSG00000116396";
chr1	StringTie	exon	110225975	110226178	1000	+	.	gene_id "MSTRG.7923"; transcript_id "ENST00000469655"; exon_number "3"; gene_name "KCNC4"; ref_gene_id "ENSG00000116396";
chr1	StringTie	exon	110232221	110232597	1000	+	.	gene_id "MSTRG.7923"; transcript_id "ENST00000469655"; exon_number "4"; gene_name "KCNC4"; ref_gene_id "ENSG00000116396";
chr1	StringTie	exon	110232911	110234044	1000	+	.	gene_id "MSTRG.7923"; transcript_id "ENST00000469655"; exon_number "5"; gene_name "KCNC4"; ref_gene_id "ENSG00000116396";
chr1	StringTie	transcript	110211343	110224083	1000	+	.	gene_id "MSTRG.7923"; transcript_id "ENST00000489935"; gene_name "KCNC4"; ref_gene_id "ENSG00000116396";
chr1	StringTie	exon	110211343	110212177	1000	+	.	gene_id "MSTRG.7923"; transcript_id "ENST00000489935"; exon_number "1"; gene_name "KCNC4"; ref_gene_id "ENSG00000116396";
chr1	StringTie	exon	110222964	110224083	1000	+	.	gene_id "MSTRG.7923"; transcript_id "ENST00000489935"; exon_number "2"; gene_name "KCNC4"; ref_gene_id "ENSG00000116396";
chr1	StringTie	transcript	110223830	110229151	1000	+	.	gene_id "MSTRG.7923"; transcript_id "ENST00000636402"; gene_name "KCNC4"; ref_gene_id "ENSG00000116396";
chr1	StringTie	exon	110223830	110223900	1000	+	.	gene_id "MSTRG.7923"; transcript_id "ENST00000636402"; exon_number "1"; gene_name "KCNC4"; ref_gene_id "ENSG00000116396";
chr1	StringTie	exon	110225975	110226178	1000	+	.	gene_id "MSTRG.7923"; transcript_id "ENST00000636402"; exon_number "2"; gene_name "KCNC4"; ref_gene_id "ENSG00000116396";
chr1	StringTie	exon	110228533	110229151	1000	+	.	gene_id "MSTRG.7923"; transcript_id "ENST00000636402"; exon_number "3"; gene_name "KCNC4"; ref_gene_id "ENSG00000116396";
chr1	StringTie	transcript	110209984	110249152	1000	+	.	gene_id "MSTRG.7923"; transcript_id "MSTRG.7923.1";
chr1	StringTie	exon	110209984	110212177	1000	+	.	gene_id "MSTRG.7923"; transcript_id "MSTRG.7923.1"; exon_number "1";
chr1	StringTie	exon	110222964	110223900	1000	+	.	gene_id "MSTRG.7923"; transcript_id "MSTRG.7923.1"; exon_number "2";
chr1	StringTie	exon	110225975	110234550	1000	+	.	gene_id "MSTRG.7923"; transcript_id "MSTRG.7923.1"; exon_number "3";
chr1	StringTie	exon	110235073	110249152	1000	+	.	gene_id "MSTRG.7923"; transcript_id "MSTRG.7923.1"; exon_number "4";
chr1	StringTie	transcript	110210416	110248897	1000	+	.	gene_id "MSTRG.7923"; transcript_id "MSTRG.7923.10";
chr1	StringTie	exon	110210416	110212177	1000	+	.	gene_id "MSTRG.7923"; transcript_id "MSTRG.7923.10"; exon_number "1";
chr1	StringTie	exon	110222964	110223900	1000	+	.	gene_id "MSTRG.7923"; transcript_id "MSTRG.7923.10"; exon_number "2";
chr1	StringTie	exon	110225975	110226178	1000	+	.	gene_id "MSTRG.7923"; transcript_id "MSTRG.7923.10"; exon_number "3";
chr1	StringTie	exon	110232221	110234550	1000	+	.	gene_id "MSTRG.7923"; transcript_id "MSTRG.7923.10"; exon_number "4";
chr1	StringTie	exon	110234953	110248897	1000	+	.	gene_id "MSTRG.7923"; transcript_id "MSTRG.7923.10"; exon_number "5";
chr1	StringTie	transcript	110210686	110249060	1000	+	.	gene_id "MSTRG.7923"; transcript_id "MSTRG.7923.11";
chr1	StringTie	exon	110210686	110212177	1000	+	.	gene_id "MSTRG.7923"; transcript_id "MSTRG.7923.11"; exon_number "1";
chr1	StringTie	exon	110225975	110226178	1000	+	.	gene_id "MSTRG.7923"; transcript_id "MSTRG.7923.11"; exon_number "2";
chr1	StringTie	exon	110247249	110249060	1000	+	.	gene_id "MSTRG.7923"; transcript_id "MSTRG.7923.11"; exon_number "3";
chr1	StringTie	transcript	110210731	110248685	1000	+	.	gene_id "MSTRG.7923"; transcript_id "MSTRG.7923.12";
chr1	StringTie	exon	110210731	110212177	1000	+	.	gene_id "MSTRG.7923"; transcript_id "MSTRG.7923.12"; exon_number "1";
chr1	StringTie	exon	110223076	110223900	1000	+	.	gene_id "MSTRG.7923"; transcript_id "MSTRG.7923.12"; exon_number "2";
chr1	StringTie	exon	110225975	110226178	1000	+	.	gene_id "MSTRG.7923"; transcript_id "MSTRG.7923.12"; exon_number "3";
chr1	StringTie	exon	110229126	110248685	1000	+	.	gene_id "MSTRG.7923"; transcript_id "MSTRG.7923.12"; exon_number "4";
chr1	StringTie	transcript	110210741	110234111	1000	+	.	gene_id "MSTRG.7923"; transcript_id "MSTRG.7923.13";
chr1	StringTie	exon	110210741	110212177	1000	+	.	gene_id "MSTRG.7923"; transcript_id "MSTRG.7923.13"; exon_number "1";
chr1	StringTie	exon	110225975	110226178	1000	+	.	gene_id "MSTRG.7923"; transcript_id "MSTRG.7923.13"; exon_number "2";
chr1	StringTie	exon	110232221	110234111	1000	+	.	gene_id "MSTRG.7923"; transcript_id "MSTRG.7923.13"; exon_number "3";
chr1	StringTie	transcript	110210754	110234093	1000	+	.	gene_id "MSTRG.7923"; transcript_id "MSTRG.7923.14";
chr1	StringTie	exon	110210754	110212177	1000	+	.	gene_id "MSTRG.7923"; transcript_id "MSTRG.7923.14"; exon_number "1";
chr1	StringTie	exon	110221765	110223900	1000	+	.	gene_id "MSTRG.7923"; transcript_id "MSTRG.7923.14"; exon_number "2";
chr1	StringTie	exon	110225975	110234093	1000	+	.	gene_id "MSTRG.7923"; transcript_id "MSTRG.7923.14"; exon_number "3";
chr1	StringTie	transcript	110210754	110234050	1000	+	.	gene_id "MSTRG.7923"; transcript_id "MSTRG.7923.15";
chr1	StringTie	exon	110210754	110212177	1000	+	.	gene_id "MSTRG.7923"; transcript_id "MSTRG.7923.15"; exon_number "1";
chr1	StringTie	exon	110222968	110223900	1000	+	.	gene_id "MSTRG.7923"; transcript_id "MSTRG.7923.15"; exon_number "2";
chr1	StringTie	exon	110225975	110234050	1000	+	.	gene_id "MSTRG.7923"; transcript_id "MSTRG.7923.15"; exon_number "3";
chr1	StringTie	transcript	110210759	110248665	1000	+	.	gene_id "MSTRG.7923"; transcript_id "MSTRG.7923.16";
chr1	StringTie	exon	110210759	110212177	1000	+	.	gene_id "MSTRG.7923"; transcript_id "MSTRG.7923.16"; exon_number "1";
chr1	StringTie	exon	110222964	110223900	1000	+	.	gene_id "MSTRG.7923"; transcript_id "MSTRG.7923.16"; exon_number "2";
chr1	StringTie	exon	110225975	110226178	1000	+	.	gene_id "MSTRG.7923"; transcript_id "MSTRG.7923.16"; exon_number "3";
chr1	StringTie	exon	110232911	110235213	1000	+	.	gene_id "MSTRG.7923"; transcript_id "MSTRG.7923.16"; exon_number "4";
chr1	StringTie	exon	110247249	110248665	1000	+	.	gene_id "MSTRG.7923"; transcript_id "MSTRG.7923.16"; exon_number "5";
chr1	StringTie	transcript	110210766	110248640	1000	+	.	gene_id "MSTRG.7923"; transcript_id "MSTRG.7923.17";
chr1	StringTie	exon	110210766	110212177	1000	+	.	gene_id "MSTRG.7923"; transcript_id "MSTRG.7923.17"; exon_number "1";
chr1	StringTie	exon	110222964	110223900	1000	+	.	gene_id "MSTRG.7923"; transcript_id "MSTRG.7923.17"; exon_number "2";
chr1	StringTie	exon	110225975	110226178	1000	+	.	gene_id "MSTRG.7923"; transcript_id "MSTRG.7923.17"; exon_number "3";
chr1	StringTie	exon	110232221	110243560	1000	+	.	gene_id "MSTRG.7923"; transcript_id "MSTRG.7923.17"; exon_number "4";
chr1	StringTie	exon	110244005	110248640	1000	+	.	gene_id "MSTRG.7923"; transcript_id "MSTRG.7923.17"; exon_number "5";
chr1	StringTie	transcript	110210768	110248969	1000	+	.	gene_id "MSTRG.7923"; transcript_id "MSTRG.7923.18";
chr1	StringTie	exon	110210768	110212177	1000	+	.	gene_id "MSTRG.7923"; transcript_id "MSTRG.7923.18"; exon_number "1";
chr1	StringTie	exon	110222964	110223900	1000	+	.	gene_id "MSTRG.7923"; transcript_id "MSTRG.7923.18"; exon_number "2";
chr1	StringTie	exon	110225975	110226178	1000	+	.	gene_id "MSTRG.7923"; transcript_id "MSTRG.7923.18"; exon_number "3";
chr1	StringTie	exon	110232221	110234550	1000	+	.	gene_id "MSTRG.7923"; transcript_id "MSTRG.7923.18"; exon_number "4";
chr1	StringTie	exon	110235073	110248969	1000	+	.	gene_id "MSTRG.7923"; transcript_id "MSTRG.7923.18"; exon_number "5";
chr1	StringTie	transcript	110210802	110219070	1000	+	.	gene_id "MSTRG.7923"; transcript_id "MSTRG.7923.19";
chr1	StringTie	exon	110210802	110212177	1000	+	.	gene_id "MSTRG.7923"; transcript_id "MSTRG.7923.19"; exon_number "1";
chr1	StringTie	exon	110219038	110219070	1000	+	.	gene_id "MSTRG.7923"; transcript_id "MSTRG.7923.19"; exon_number "2";
chr1	StringTie	transcript	110209984	110248684	1000	+	.	gene_id "MSTRG.7923"; transcript_id "MSTRG.7923.2";
chr1	StringTie	exon	110209984	110211998	1000	+	.	gene_id "MSTRG.7923"; transcript_id "MSTRG.7923.2"; exon_number "1";
chr1	StringTie	exon	110212083	110212177	1000	+	.	gene_id "MSTRG.7923"; transcript_id "MSTRG.7923.2"; exon_number "2";
chr1	StringTie	exon	110222964	110223900	1000	+	.	gene_id "MSTRG.7923"; transcript_id "MSTRG.7923.2"; exon_number "3";
chr1	StringTie	exon	110225975	110226178	1000	+	.	gene_id "MSTRG.7923"; transcript_id "MSTRG.7923.2"; exon_number "4";
chr1	StringTie	exon	110247249	110248684	1000	+	.	gene_id "MSTRG.7923"; transcript_id "MSTRG.7923.2"; exon_number "5";
chr1	StringTie	transcript	110210807	110248659	1000	+	.	gene_id "MSTRG.7923"; transcript_id "MSTRG.7923.20";
chr1	StringTie	exon	110210807	110212177	1000	+	.	gene_id "MSTRG.7923"; transcript_id "MSTRG.7923.20"; exon_number "1";
chr1	StringTie	exon	110222964	110223900	1000	+	.	gene_id "MSTRG.7923"; transcript_id "MSTRG.7923.20"; exon_number "2";
chr1	StringTie	exon	110225975	110226178	1000	+	.	gene_id "MSTRG.7923"; transcript_id "MSTRG.7923.20"; exon_number "3";
chr1	StringTie	exon	110232221	110235213	1000	+	.	gene_id "MSTRG.7923"; transcript_id "MSTRG.7923.20"; exon_number "4";
chr1	StringTie	exon	110247249	110248659	1000	+	.	gene_id "MSTRG.7923"; transcript_id "MSTRG.7923.20"; exon_number "5";
chr1	StringTie	transcript	110210827	110248967	1000	+	.	gene_id "MSTRG.7923"; transcript_id "MSTRG.7923.21";
chr1	StringTie	exon	110210827	110212177	1000	+	.	gene_id "MSTRG.7923"; transcript_id "MSTRG.7923.21"; exon_number "1";
chr1	StringTie	exon	110222964	110223900	1000	+	.	gene_id "MSTRG.7923"; transcript_id "MSTRG.7923.21"; exon_number "2";
chr1	StringTie	exon	110225975	110235213	1000	+	.	gene_id "MSTRG.7923"; transcript_id "MSTRG.7923.21"; exon_number "3";
chr1	StringTie	exon	110236503	110248967	1000	+	.	gene_id "MSTRG.7923"; transcript_id "MSTRG.7923.21"; exon_number "4";
chr1	StringTie	transcript	110210894	110248804	1000	+	.	gene_id "MSTRG.7923"; transcript_id "MSTRG.7923.22";
chr1	StringTie	exon	110210894	110212177	1000	+	.	gene_id "MSTRG.7923"; transcript_id "MSTRG.7923.22"; exon_number "1";
chr1	StringTie	exon	110222964	110223900	1000	+	.	gene_id "MSTRG.7923"; transcript_id "MSTRG.7923.22"; exon_number "2";
chr1	StringTie	exon	110225975	110226178	1000	+	.	gene_id "MSTRG.7923"; transcript_id "MSTRG.7923.22"; exon_number "3";
chr1	StringTie	exon	110235073	110248804	1000	+	.	gene_id "MSTRG.7923"; transcript_id "MSTRG.7923.22"; exon_number "4";
chr1	StringTie	transcript	110211343	110248863	1000	+	.	gene_id "MSTRG.7923"; transcript_id "MSTRG.7923.23";
chr1	StringTie	exon	110211343	110212177	1000	+	.	gene_id "MSTRG.7923"; transcript_id "MSTRG.7923.23"; exon_number "1";
chr1	StringTie	exon	110222964	110223900	1000	+	.	gene_id "MSTRG.7923"; transcript_id "MSTRG.7923.23"; exon_number "2";
chr1	StringTie	exon	110225975	110232597	1000	+	.	gene_id "MSTRG.7923"; transcript_id "MSTRG.7923.23"; exon_number "3";
chr1	StringTie	exon	110235073	110248863	1000	+	.	gene_id "MSTRG.7923"; transcript_id "MSTRG.7923.23"; exon_number "4";
chr1	StringTie	transcript	110209987	110249141	1000	+	.	gene_id "MSTRG.7923"; transcript_id "MSTRG.7923.3";
chr1	StringTie	exon	110209987	110210065	1000	+	.	gene_id "MSTRG.7923"; transcript_id "MSTRG.7923.3"; exon_number "1";
chr1	StringTie	exon	110210389	110212177	1000	+	.	gene_id "MSTRG.7923"; transcript_id "MSTRG.7923.3"; exon_number "2";
chr1	StringTie	exon	110222964	110223900	1000	+	.	gene_id "MSTRG.7923"; transcript_id "MSTRG.7923.3"; exon_number "3";
chr1	StringTie	exon	110225975	110226178	1000	+	.	gene_id "MSTRG.7923"; transcript_id "MSTRG.7923.3"; exon_number "4";
chr1	StringTie	exon	110232911	110235156	1000	+	.	gene_id "MSTRG.7923"; transcript_id "MSTRG.7923.3"; exon_number "5";
chr1	StringTie	exon	110235686	110249141	1000	+	.	gene_id "MSTRG.7923"; transcript_id "MSTRG.7923.3"; exon_number "6";
chr1	StringTie	transcript	110215212	110234101	1000	+	.	gene_id "MSTRG.7923"; transcript_id "MSTRG.7923.30";
chr1	StringTie	exon	110215212	110215330	1000	+	.	gene_id "MSTRG.7923"; transcript_id "MSTRG.7923.30"; exon_number "1";
chr1	StringTie	exon	110222964	110223900	1000	+	.	gene_id "MSTRG.7923"; transcript_id "MSTRG.7923.30"; exon_number "2";
chr1	StringTie	exon	110225975	110226178	1000	+	.	gene_id "MSTRG.7923"; transcript_id "MSTRG.7923.30"; exon_number "3";
chr1	StringTie	exon	110232221	110234101	1000	+	.	gene_id "MSTRG.7923"; transcript_id "MSTRG.7923.30"; exon_number "4";
chr1	StringTie	transcript	110223830	110248931	1000	+	.	gene_id "MSTRG.7923"; transcript_id "MSTRG.7923.32";
chr1	StringTie	exon	110223830	110223900	1000	+	.	gene_id "MSTRG.7923"; transcript_id "MSTRG.7923.32"; exon_number "1";
chr1	StringTie	exon	110225975	110226178	1000	+	.	gene_id "MSTRG.7923"; transcript_id "MSTRG.7923.32"; exon_number "2";
chr1	StringTie	exon	110228533	110232597	1000	+	.	gene_id "MSTRG.7923"; transcript_id "MSTRG.7923.32"; exon_number "3";
chr1	StringTie	exon	110234372	110248931	1000	+	.	gene_id "MSTRG.7923"; transcript_id "MSTRG.7923.32"; exon_number "4";
chr1	StringTie	transcript	110223830	110248750	1000	+	.	gene_id "MSTRG.7923"; transcript_id "MSTRG.7923.33";
chr1	StringTie	exon	110223830	110223900	1000	+	.	gene_id "MSTRG.7923"; transcript_id "MSTRG.7923.33"; exon_number "1";
chr1	StringTie	exon	110225975	110226178	1000	+	.	gene_id "MSTRG.7923"; transcript_id "MSTRG.7923.33"; exon_number "2";
chr1	StringTie	exon	110228533	110229323	1000	+	.	gene_id "MSTRG.7923"; transcript_id "MSTRG.7923.33"; exon_number "3";
chr1	StringTie	exon	110232217	110232597	1000	+	.	gene_id "MSTRG.7923"; transcript_id "MSTRG.7923.33"; exon_number "4";
chr1	StringTie	exon	110247249	110248750	1000	+	.	gene_id "MSTRG.7923"; transcript_id "MSTRG.7923.33"; exon_number "5";
chr1	StringTie	transcript	110282532	110298674	1000	+	.	gene_id "MSTRG.7923"; transcript_id "MSTRG.7923.35";
chr1	StringTie	exon	110282532	110282654	1000	+	.	gene_id "MSTRG.7923"; transcript_id "MSTRG.7923.35"; exon_number "1";
chr1	StringTie	exon	110296583	110298674	1000	+	.	gene_id "MSTRG.7923"; transcript_id "MSTRG.7923.35"; exon_number "2";
chr1	StringTie	transcript	110282536	110298816	1000	+	.	gene_id "MSTRG.7923"; transcript_id "MSTRG.7923.36";
chr1	StringTie	exon	110282536	110282654	1000	+	.	gene_id "MSTRG.7923"; transcript_id "MSTRG.7923.36"; exon_number "1";
chr1	StringTie	exon	110298037	110298816	1000	+	.	gene_id "MSTRG.7923"; transcript_id "MSTRG.7923.36"; exon_number "2";
chr1	StringTie	transcript	110284788	110296815	1000	+	.	gene_id "MSTRG.7923"; transcript_id "MSTRG.7923.37";
chr1	StringTie	exon	110284788	110284841	1000	+	.	gene_id "MSTRG.7923"; transcript_id "MSTRG.7923.37"; exon_number "1";
chr1	StringTie	exon	110296601	110296815	1000	+	.	gene_id "MSTRG.7923"; transcript_id "MSTRG.7923.37"; exon_number "2";
chr1	StringTie	transcript	110209988	110249119	1000	+	.	gene_id "MSTRG.7923"; transcript_id "MSTRG.7923.4";
chr1	StringTie	exon	110209988	110212177	1000	+	.	gene_id "MSTRG.7923"; transcript_id "MSTRG.7923.4"; exon_number "1";
chr1	StringTie	exon	110222964	110223900	1000	+	.	gene_id "MSTRG.7923"; transcript_id "MSTRG.7923.4"; exon_number "2";
chr1	StringTie	exon	110225975	110226178	1000	+	.	gene_id "MSTRG.7923"; transcript_id "MSTRG.7923.4"; exon_number "3";
chr1	StringTie	exon	110247249	110249119	1000	+	.	gene_id "MSTRG.7923"; transcript_id "MSTRG.7923.4"; exon_number "4";
chr1	StringTie	transcript	110210008	110250446	1000	+	.	gene_id "MSTRG.7923"; transcript_id "MSTRG.7923.5";
chr1	StringTie	exon	110210008	110212177	1000	+	.	gene_id "MSTRG.7923"; transcript_id "MSTRG.7923.5"; exon_number "1";
chr1	StringTie	exon	110222964	110223900	1000	+	.	gene_id "MSTRG.7923"; transcript_id "MSTRG.7923.5"; exon_number "2";
chr1	StringTie	exon	110225975	110236712	1000	+	.	gene_id "MSTRG.7923"; transcript_id "MSTRG.7923.5"; exon_number "3";
chr1	StringTie	exon	110247249	110250446	1000	+	.	gene_id "MSTRG.7923"; transcript_id "MSTRG.7923.5"; exon_number "4";
chr1	StringTie	transcript	110210010	110249157	1000	+	.	gene_id "MSTRG.7923"; transcript_id "MSTRG.7923.6";
chr1	StringTie	exon	110210010	110212177	1000	+	.	gene_id "MSTRG.7923"; transcript_id "MSTRG.7923.6"; exon_number "1";
chr1	StringTie	exon	110225975	110226178	1000	+	.	gene_id "MSTRG.7923"; transcript_id "MSTRG.7923.6"; exon_number "2";
chr1	StringTie	exon	110232911	110249157	1000	+	.	gene_id "MSTRG.7923"; transcript_id "MSTRG.7923.6"; exon_number "3";
chr1	StringTie	transcript	110210154	110248684	1000	+	.	gene_id "MSTRG.7923"; transcript_id "MSTRG.7923.7";
chr1	StringTie	exon	110210154	110212177	1000	+	.	gene_id "MSTRG.7923"; transcript_id "MSTRG.7923.7"; exon_number "1";
chr1	StringTie	exon	110222964	110223900	1000	+	.	gene_id "MSTRG.7923"; transcript_id "MSTRG.7923.7"; exon_number "2";
chr1	StringTie	exon	110225975	110226178	1000	+	.	gene_id "MSTRG.7923"; transcript_id "MSTRG.7923.7"; exon_number "3";
chr1	StringTie	exon	110235073	110235156	1000	+	.	gene_id "MSTRG.7923"; transcript_id "MSTRG.7923.7"; exon_number "4";
chr1	StringTie	exon	110247249	110248684	1000	+	.	gene_id "MSTRG.7923"; transcript_id "MSTRG.7923.7"; exon_number "5";
chr1	StringTie	transcript	110210286	110234104	1000	+	.	gene_id "MSTRG.7923"; transcript_id "MSTRG.7923.8";
chr1	StringTie	exon	110210286	110212177	1000	+	.	gene_id "MSTRG.7923"; transcript_id "MSTRG.7923.8"; exon_number "1";
chr1	StringTie	exon	110222964	110223900	1000	+	.	gene_id "MSTRG.7923"; transcript_id "MSTRG.7923.8"; exon_number "2";
chr1	StringTie	exon	110225975	110226178	1000	+	.	gene_id "MSTRG.7923"; transcript_id "MSTRG.7923.8"; exon_number "3";
chr1	StringTie	exon	110232217	110234104	1000	+	.	gene_id "MSTRG.7923"; transcript_id "MSTRG.7923.8"; exon_number "4";
chr1	StringTie	transcript	110210299	110229187	1000	+	.	gene_id "MSTRG.7923"; transcript_id "MSTRG.7923.9";
chr1	StringTie	exon	110210299	110212177	1000	+	.	gene_id "MSTRG.7923"; transcript_id "MSTRG.7923.9"; exon_number "1";
chr1	StringTie	exon	110222964	110223900	1000	+	.	gene_id "MSTRG.7923"; transcript_id "MSTRG.7923.9"; exon_number "2";
chr1	StringTie	exon	110225975	110226178	1000	+	.	gene_id "MSTRG.7923"; transcript_id "MSTRG.7923.9"; exon_number "3";
chr1	StringTie	exon	110229126	110229187	1000	+	.	gene_id "MSTRG.7923"; transcript_id "MSTRG.7923.9"; exon_number "4";
chr17	StringTie	transcript	73549419	73552347	1000	+	.	gene_id "MSTRG.79230"; transcript_id "MSTRG.79230.1";
chr17	StringTie	exon	73549419	73549536	1000	+	.	gene_id "MSTRG.79230"; transcript_id "MSTRG.79230.1"; exon_number "1";
chr17	StringTie	exon	73550608	73552347	1000	+	.	gene_id "MSTRG.79230"; transcript_id "MSTRG.79230.1"; exon_number "2";
chr17	StringTie	transcript	73550142	73552347	1000	+	.	gene_id "MSTRG.79230"; transcript_id "MSTRG.79230.2";
chr17	StringTie	exon	73550142	73550244	1000	+	.	gene_id "MSTRG.79230"; transcript_id "MSTRG.79230.2"; exon_number "1";
chr17	StringTie	exon	73550608	73552347	1000	+	.	gene_id "MSTRG.79230"; transcript_id "MSTRG.79230.2"; exon_number "2";
chr17	StringTie	transcript	73557299	73559504	1000	+	.	gene_id "MSTRG.79231"; transcript_id "MSTRG.79231.1";
chr17	StringTie	exon	73557299	73558356	1000	+	.	gene_id "MSTRG.79231"; transcript_id "MSTRG.79231.1"; exon_number "1";
chr17	StringTie	exon	73558575	73559504	1000	+	.	gene_id "MSTRG.79231"; transcript_id "MSTRG.79231.1"; exon_number "2";
chr17	StringTie	transcript	73568436	73570117	1000	-	.	gene_id "MSTRG.79232"; transcript_id "MSTRG.79232.1";
chr17	StringTie	exon	73568436	73568924	1000	-	.	gene_id "MSTRG.79232"; transcript_id "MSTRG.79232.1"; exon_number "1";
chr17	StringTie	exon	73570002	73570117	1000	-	.	gene_id "MSTRG.79232"; transcript_id "MSTRG.79232.1"; exon_number "2";
chr17	StringTie	transcript	73590623	73613258	1000	-	.	gene_id "MSTRG.79233"; transcript_id "MSTRG.79233.1";
chr17	StringTie	exon	73590623	73599529	1000	-	.	gene_id "MSTRG.79233"; transcript_id "MSTRG.79233.1"; exon_number "1";
chr17	StringTie	exon	73600537	73600699	1000	-	.	gene_id "MSTRG.79233"; transcript_id "MSTRG.79233.1"; exon_number "2";
chr17	StringTie	exon	73609691	73609770	1000	-	.	gene_id "MSTRG.79233"; transcript_id "MSTRG.79233.1"; exon_number "3";
chr17	StringTie	exon	73612778	73613258	1000	-	.	gene_id "MSTRG.79233"; transcript_id "MSTRG.79233.1"; exon_number "4";
chr17	StringTie	transcript	73591388	73614438	1000	-	.	gene_id "MSTRG.79233"; transcript_id "MSTRG.79233.2";
chr17	StringTie	exon	73591388	73599529	1000	-	.	gene_id "MSTRG.79233"; transcript_id "MSTRG.79233.2"; exon_number "1";
chr17	StringTie	exon	73600537	73600699	1000	-	.	gene_id "MSTRG.79233"; transcript_id "MSTRG.79233.2"; exon_number "2";
chr17	StringTie	exon	73609691	73614438	1000	-	.	gene_id "MSTRG.79233"; transcript_id "MSTRG.79233.2"; exon_number "3";
chr17	StringTie	transcript	73597174	73614547	1000	-	.	gene_id "MSTRG.79233"; transcript_id "MSTRG.79233.3";
chr17	StringTie	exon	73597174	73597271	1000	-	.	gene_id "MSTRG.79233"; transcript_id "MSTRG.79233.3"; exon_number "1";
chr17	StringTie	exon	73598743	73599529	1000	-	.	gene_id "MSTRG.79233"; transcript_id "MSTRG.79233.3"; exon_number "2";
chr17	StringTie	exon	73600537	73600699	1000	-	.	gene_id "MSTRG.79233"; transcript_id "MSTRG.79233.3"; exon_number "3";
chr17	StringTie	exon	73609691	73613869	1000	-	.	gene_id "MSTRG.79233"; transcript_id "MSTRG.79233.3"; exon_number "4";
chr17	StringTie	exon	73614237	73614547	1000	-	.	gene_id "MSTRG.79233"; transcript_id "MSTRG.79233.3"; exon_number "5";
chr17	StringTie	transcript	73598230	73602480	1000	-	.	gene_id "MSTRG.79233"; transcript_id "MSTRG.79233.4";
chr17	StringTie	exon	73598230	73599529	1000	-	.	gene_id "MSTRG.79233"; transcript_id "MSTRG.79233.4"; exon_number "1";
chr17	StringTie	exon	73600537	73600699	1000	-	.	gene_id "MSTRG.79233"; transcript_id "MSTRG.79233.4"; exon_number "2";
chr17	StringTie	exon	73602388	73602480	1000	-	.	gene_id "MSTRG.79233"; transcript_id "MSTRG.79233.4"; exon_number "3";
chr17	StringTie	transcript	73598538	73614440	1000	-	.	gene_id "MSTRG.79233"; transcript_id "MSTRG.79233.5";
chr17	StringTie	exon	73598538	73599529	1000	-	.	gene_id "MSTRG.79233"; transcript_id "MSTRG.79233.5"; exon_number "1";
chr17	StringTie	exon	73600537	73600699	1000	-	.	gene_id "MSTRG.79233"; transcript_id "MSTRG.79233.5"; exon_number "2";
chr17	StringTie	exon	73613723	73613869	1000	-	.	gene_id "MSTRG.79233"; transcript_id "MSTRG.79233.5"; exon_number "3";
chr17	StringTie	exon	73614237	73614440	1000	-	.	gene_id "MSTRG.79233"; transcript_id "MSTRG.79233.5"; exon_number "4";
chr17	StringTie	transcript	73607867	73614440	1000	-	.	gene_id "MSTRG.79233"; transcript_id "MSTRG.79233.6";
chr17	StringTie	exon	73607867	73608391	1000	-	.	gene_id "MSTRG.79233"; transcript_id "MSTRG.79233.6"; exon_number "1";
chr17	StringTie	exon	73609691	73613869	1000	-	.	gene_id "MSTRG.79233"; transcript_id "MSTRG.79233.6"; exon_number "2";
chr17	StringTie	exon	73614237	73614440	1000	-	.	gene_id "MSTRG.79233"; transcript_id "MSTRG.79233.6"; exon_number "3";
chr17	StringTie	transcript	73607867	73614440	1000	-	.	gene_id "MSTRG.79233"; transcript_id "MSTRG.79233.7";
chr17	StringTie	exon	73607867	73612889	1000	-	.	gene_id "MSTRG.79233"; transcript_id "MSTRG.79233.7"; exon_number "1";
chr17	StringTie	exon	73613723	73613869	1000	-	.	gene_id "MSTRG.79233"; transcript_id "MSTRG.79233.7"; exon_number "2";
chr17	StringTie	exon	73614237	73614440	1000	-	.	gene_id "MSTRG.79233"; transcript_id "MSTRG.79233.7"; exon_number "3";
chr17	StringTie	transcript	73641026	73643106	1000	+	.	gene_id "MSTRG.79234"; transcript_id "ENST00000579100"; gene_name "RP11-277J6.2"; ref_gene_id "ENSG00000264750";
chr17	StringTie	exon	73641026	73641128	1000	+	.	gene_id "MSTRG.79234"; transcript_id "ENST00000579100"; exon_number "1"; gene_name "RP11-277J6.2"; ref_gene_id "ENSG00000264750";
chr17	StringTie	exon	73643037	73643106	1000	+	.	gene_id "MSTRG.79234"; transcript_id "ENST00000579100"; exon_number "2"; gene_name "RP11-277J6.2"; ref_gene_id "ENSG00000264750";
chr17	StringTie	transcript	73635847	73646102	1000	+	.	gene_id "MSTRG.79234"; transcript_id "MSTRG.79234.1";
chr17	StringTie	exon	73635847	73643324	1000	+	.	gene_id "MSTRG.79234"; transcript_id "MSTRG.79234.1"; exon_number "1";
chr17	StringTie	exon	73645685	73646102	1000	+	.	gene_id "MSTRG.79234"; transcript_id "MSTRG.79234.1"; exon_number "2";
chr17	StringTie	transcript	73641026	73646745	1000	+	.	gene_id "MSTRG.79234"; transcript_id "MSTRG.79234.2";
chr17	StringTie	exon	73641026	73641128	1000	+	.	gene_id "MSTRG.79234"; transcript_id "MSTRG.79234.2"; exon_number "1";
chr17	StringTie	exon	73643037	73644638	1000	+	.	gene_id "MSTRG.79234"; transcript_id "MSTRG.79234.2"; exon_number "2";
chr17	StringTie	exon	73645685	73646745	1000	+	.	gene_id "MSTRG.79234"; transcript_id "MSTRG.79234.2"; exon_number "3";
chr17	StringTie	transcript	73644529	73646205	1000	+	.	gene_id "MSTRG.79234"; transcript_id "MSTRG.79234.4";
chr17	StringTie	exon	73644529	73644638	1000	+	.	gene_id "MSTRG.79234"; transcript_id "MSTRG.79234.4"; exon_number "1";
chr17	StringTie	exon	73645681	73646205	1000	+	.	gene_id "MSTRG.79234"; transcript_id "MSTRG.79234.4"; exon_number "2";
chr17	StringTie	transcript	73644586	73646099	1000	+	.	gene_id "MSTRG.79234"; transcript_id "MSTRG.79234.5";
chr17	StringTie	exon	73644586	73644638	1000	+	.	gene_id "MSTRG.79234"; transcript_id "MSTRG.79234.5"; exon_number "1";
chr17	StringTie	exon	73645821	73646099	1000	+	.	gene_id "MSTRG.79234"; transcript_id "MSTRG.79234.5"; exon_number "2";
chr17	StringTie	transcript	73648695	73657822	1000	-	.	gene_id "MSTRG.79235"; transcript_id "MSTRG.79235.1";
chr17	StringTie	exon	73648695	73649518	1000	-	.	gene_id "MSTRG.79235"; transcript_id "MSTRG.79235.1"; exon_number "1";
chr17	StringTie	exon	73657567	73657822	1000	-	.	gene_id "MSTRG.79235"; transcript_id "MSTRG.79235.1"; exon_number "2";
chr17	StringTie	transcript	73662568	73663848	1000	-	.	gene_id "MSTRG.79236"; transcript_id "ENST00000584916"; gene_name "RP11-277J6.3"; ref_gene_id "ENSG00000265935";
chr17	StringTie	exon	73662568	73662946	1000	-	.	gene_id "MSTRG.79236"; transcript_id "ENST00000584916"; exon_number "1"; gene_name "RP11-277J6.3"; ref_gene_id "ENSG00000265935";
chr17	StringTie	exon	73663825	73663848	1000	-	.	gene_id "MSTRG.79236"; transcript_id "ENST00000584916"; exon_number "2"; gene_name "RP11-277J6.3"; ref_gene_id "ENSG00000265935";
chr17	StringTie	transcript	73668355	73678699	1000	+	.	gene_id "MSTRG.79237"; transcript_id "MSTRG.79237.1";
chr17	StringTie	exon	73668355	73668571	1000	+	.	gene_id "MSTRG.79237"; transcript_id "MSTRG.79237.1"; exon_number "1";
chr17	StringTie	exon	73668842	73669122	1000	+	.	gene_id "MSTRG.79237"; transcript_id "MSTRG.79237.1"; exon_number "2";
chr17	StringTie	exon	73677988	73678699	1000	+	.	gene_id "MSTRG.79237"; transcript_id "MSTRG.79237.1"; exon_number "3";
chr17	StringTie	transcript	73683396	73683607	1000	.	.	gene_id "MSTRG.79238"; transcript_id "MSTRG.79238.1";
chr17	StringTie	exon	73683396	73683607	1000	.	.	gene_id "MSTRG.79238"; transcript_id "MSTRG.79238.1"; exon_number "1";
chr17	StringTie	transcript	73687337	73687581	1000	.	.	gene_id "MSTRG.79239"; transcript_id "MSTRG.79239.1";
chr17	StringTie	exon	73687337	73687581	1000	.	.	gene_id "MSTRG.79239"; transcript_id "MSTRG.79239.1"; exon_number "1";
chr1	StringTie	transcript	110218407	110228060	1000	-	.	gene_id "MSTRG.7924"; transcript_id "MSTRG.7924.1";
chr1	StringTie	exon	110218407	110219132	1000	-	.	gene_id "MSTRG.7924"; transcript_id "MSTRG.7924.1"; exon_number "1";
chr1	StringTie	exon	110227850	110228060	1000	-	.	gene_id "MSTRG.7924"; transcript_id "MSTRG.7924.1"; exon_number "2";
chr1	StringTie	transcript	110218500	110227999	1000	-	.	gene_id "MSTRG.7924"; transcript_id "MSTRG.7924.2";
chr1	StringTie	exon	110218500	110219132	1000	-	.	gene_id "MSTRG.7924"; transcript_id "MSTRG.7924.2"; exon_number "1";
chr1	StringTie	exon	110220065	110220267	1000	-	.	gene_id "MSTRG.7924"; transcript_id "MSTRG.7924.2"; exon_number "2";
chr1	StringTie	exon	110227850	110227999	1000	-	.	gene_id "MSTRG.7924"; transcript_id "MSTRG.7924.2"; exon_number "3";
chr1	StringTie	transcript	110218516	110227927	1000	-	.	gene_id "MSTRG.7924"; transcript_id "MSTRG.7924.3";
chr1	StringTie	exon	110218516	110219132	1000	-	.	gene_id "MSTRG.7924"; transcript_id "MSTRG.7924.3"; exon_number "1";
chr1	StringTie	exon	110227904	110227927	1000	-	.	gene_id "MSTRG.7924"; transcript_id "MSTRG.7924.3"; exon_number "2";
chr1	StringTie	transcript	110218532	110221794	1000	-	.	gene_id "MSTRG.7924"; transcript_id "MSTRG.7924.4";
chr1	StringTie	exon	110218532	110219132	1000	-	.	gene_id "MSTRG.7924"; transcript_id "MSTRG.7924.4"; exon_number "1";
chr1	StringTie	exon	110221757	110221794	1000	-	.	gene_id "MSTRG.7924"; transcript_id "MSTRG.7924.4"; exon_number "2";
chr1	StringTie	transcript	110218532	110219490	1000	-	.	gene_id "MSTRG.7924"; transcript_id "MSTRG.7924.5";
chr1	StringTie	exon	110218532	110219132	1000	-	.	gene_id "MSTRG.7924"; transcript_id "MSTRG.7924.5"; exon_number "1";
chr1	StringTie	exon	110219430	110219490	1000	-	.	gene_id "MSTRG.7924"; transcript_id "MSTRG.7924.5"; exon_number "2";
chr1	StringTie	transcript	110218541	110228549	1000	-	.	gene_id "MSTRG.7924"; transcript_id "MSTRG.7924.6";
chr1	StringTie	exon	110218541	110219132	1000	-	.	gene_id "MSTRG.7924"; transcript_id "MSTRG.7924.6"; exon_number "1";
chr1	StringTie	exon	110228330	110228549	1000	-	.	gene_id "MSTRG.7924"; transcript_id "MSTRG.7924.6"; exon_number "2";
chr17	StringTie	transcript	73695831	73697188	1000	.	.	gene_id "MSTRG.79240"; transcript_id "MSTRG.79240.1";
chr17	StringTie	exon	73695831	73697188	1000	.	.	gene_id "MSTRG.79240"; transcript_id "MSTRG.79240.1"; exon_number "1";
chr17	StringTie	transcript	73699455	73709625	1000	.	.	gene_id "MSTRG.79241"; transcript_id "MSTRG.79241.1";
chr17	StringTie	exon	73699455	73709625	1000	.	.	gene_id "MSTRG.79241"; transcript_id "MSTRG.79241.1"; exon_number "1";
chr17	StringTie	transcript	73750330	73828520	1000	-	.	gene_id "MSTRG.79242"; transcript_id "ENST00000321800"; gene_name "LINC00469"; ref_gene_id "ENSG00000177338";
chr17	StringTie	exon	73750330	73750734	1000	-	.	gene_id "MSTRG.79242"; transcript_id "ENST00000321800"; exon_number "1"; gene_name "LINC00469"; ref_gene_id "ENSG00000177338";
chr17	StringTie	exon	73760935	73761026	1000	-	.	gene_id "MSTRG.79242"; transcript_id "ENST00000321800"; exon_number "2"; gene_name "LINC00469"; ref_gene_id "ENSG00000177338";
chr17	StringTie	exon	73823688	73823825	1000	-	.	gene_id "MSTRG.79242"; transcript_id "ENST00000321800"; exon_number "3"; gene_name "LINC00469"; ref_gene_id "ENSG00000177338";
chr17	StringTie	exon	73828448	73828520	1000	-	.	gene_id "MSTRG.79242"; transcript_id "ENST00000321800"; exon_number "4"; gene_name "LINC00469"; ref_gene_id "ENSG00000177338";
chr17	StringTie	transcript	73750330	73828520	1000	-	.	gene_id "MSTRG.79242"; transcript_id "ENST00000544677"; gene_name "LINC00469"; ref_gene_id "ENSG00000177338";
chr17	StringTie	exon	73750330	73750498	1000	-	.	gene_id "MSTRG.79242"; transcript_id "ENST00000544677"; exon_number "1"; gene_name "LINC00469"; ref_gene_id "ENSG00000177338";
chr17	StringTie	exon	73760935	73761026	1000	-	.	gene_id "MSTRG.79242"; transcript_id "ENST00000544677"; exon_number "2"; gene_name "LINC00469"; ref_gene_id "ENSG00000177338";
chr17	StringTie	exon	73823688	73823825	1000	-	.	gene_id "MSTRG.79242"; transcript_id "ENST00000544677"; exon_number "3"; gene_name "LINC00469"; ref_gene_id "ENSG00000177338";
chr17	StringTie	exon	73828448	73828520	1000	-	.	gene_id "MSTRG.79242"; transcript_id "ENST00000544677"; exon_number "4"; gene_name "LINC00469"; ref_gene_id "ENSG00000177338";
chr17	StringTie	transcript	73761004	73776757	1000	-	.	gene_id "MSTRG.79242"; transcript_id "ENST00000579749"; gene_name "LINC00469"; ref_gene_id "ENSG00000177338";
chr17	StringTie	exon	73761004	73761026	1000	-	.	gene_id "MSTRG.79242"; transcript_id "ENST00000579749"; exon_number "1"; gene_name "LINC00469"; ref_gene_id "ENSG00000177338";
chr17	StringTie	exon	73776198	73776757	1000	-	.	gene_id "MSTRG.79242"; transcript_id "ENST00000579749"; exon_number "2"; gene_name "LINC00469"; ref_gene_id "ENSG00000177338";
chr17	StringTie	transcript	73831572	73836019	1000	-	.	gene_id "MSTRG.79242"; transcript_id "ENST00000580370"; gene_name "CTD-2532D12.5"; ref_gene_id "ENSG00000265927";
chr17	StringTie	exon	73831572	73831963	1000	-	.	gene_id "MSTRG.79242"; transcript_id "ENST00000580370"; exon_number "1"; gene_name "CTD-2532D12.5"; ref_gene_id "ENSG00000265927";
chr17	StringTie	exon	73834319	73834436	1000	-	.	gene_id "MSTRG.79242"; transcript_id "ENST00000580370"; exon_number "2"; gene_name "CTD-2532D12.5"; ref_gene_id "ENSG00000265927";
chr17	StringTie	exon	73835947	73836019	1000	-	.	gene_id "MSTRG.79242"; transcript_id "ENST00000580370"; exon_number "3"; gene_name "CTD-2532D12.5"; ref_gene_id "ENSG00000265927";
chr17	StringTie	transcript	73834767	73835979	1000	-	.	gene_id "MSTRG.79242"; transcript_id "ENST00000580776"; gene_name "CTD-2532D12.5"; ref_gene_id "ENSG00000265927";
chr17	StringTie	exon	73834767	73835210	1000	-	.	gene_id "MSTRG.79242"; transcript_id "ENST00000580776"; exon_number "1"; gene_name "CTD-2532D12.5"; ref_gene_id "ENSG00000265927";
chr17	StringTie	exon	73835947	73835979	1000	-	.	gene_id "MSTRG.79242"; transcript_id "ENST00000580776"; exon_number "2"; gene_name "CTD-2532D12.5"; ref_gene_id "ENSG00000265927";
chr17	StringTie	transcript	73712077	73743028	1000	-	.	gene_id "MSTRG.79242"; transcript_id "MSTRG.79242.1";
chr17	StringTie	exon	73712077	73719964	1000	-	.	gene_id "MSTRG.79242"; transcript_id "MSTRG.79242.1"; exon_number "1";
chr17	StringTie	exon	73738958	73739286	1000	-	.	gene_id "MSTRG.79242"; transcript_id "MSTRG.79242.1"; exon_number "2";
chr17	StringTie	exon	73741145	73743028	1000	-	.	gene_id "MSTRG.79242"; transcript_id "MSTRG.79242.1"; exon_number "3";
chr17	StringTie	transcript	73745106	73831997	1000	-	.	gene_id "MSTRG.79242"; transcript_id "MSTRG.79242.10";
chr17	StringTie	exon	73745106	73747329	1000	-	.	gene_id "MSTRG.79242"; transcript_id "MSTRG.79242.10"; exon_number "1";
chr17	StringTie	exon	73748268	73750734	1000	-	.	gene_id "MSTRG.79242"; transcript_id "MSTRG.79242.10"; exon_number "2";
chr17	StringTie	exon	73760935	73761026	1000	-	.	gene_id "MSTRG.79242"; transcript_id "MSTRG.79242.10"; exon_number "3";
chr17	StringTie	exon	73823688	73823825	1000	-	.	gene_id "MSTRG.79242"; transcript_id "MSTRG.79242.10"; exon_number "4";
chr17	StringTie	exon	73828448	73830256	1000	-	.	gene_id "MSTRG.79242"; transcript_id "MSTRG.79242.10"; exon_number "5";
chr17	StringTie	exon	73830656	73831997	1000	-	.	gene_id "MSTRG.79242"; transcript_id "MSTRG.79242.10"; exon_number "6";
chr17	StringTie	transcript	73749395	73776775	1000	-	.	gene_id "MSTRG.79242"; transcript_id "MSTRG.79242.11";
chr17	StringTie	exon	73749395	73750734	1000	-	.	gene_id "MSTRG.79242"; transcript_id "MSTRG.79242.11"; exon_number "1";
chr17	StringTie	exon	73760935	73761026	1000	-	.	gene_id "MSTRG.79242"; transcript_id "MSTRG.79242.11"; exon_number "2";
chr17	StringTie	exon	73776198	73776775	1000	-	.	gene_id "MSTRG.79242"; transcript_id "MSTRG.79242.11"; exon_number "3";
chr17	StringTie	transcript	73749525	73776693	1000	-	.	gene_id "MSTRG.79242"; transcript_id "MSTRG.79242.12";
chr17	StringTie	exon	73749525	73750495	1000	-	.	gene_id "MSTRG.79242"; transcript_id "MSTRG.79242.12"; exon_number "1";
chr17	StringTie	exon	73760935	73761026	1000	-	.	gene_id "MSTRG.79242"; transcript_id "MSTRG.79242.12"; exon_number "2";
chr17	StringTie	exon	73776198	73776693	1000	-	.	gene_id "MSTRG.79242"; transcript_id "MSTRG.79242.12"; exon_number "3";
chr17	StringTie	transcript	73756879	73777145	1000	-	.	gene_id "MSTRG.79242"; transcript_id "MSTRG.79242.15";
chr17	StringTie	exon	73756879	73757721	1000	-	.	gene_id "MSTRG.79242"; transcript_id "MSTRG.79242.15"; exon_number "1";
chr17	StringTie	exon	73760935	73761026	1000	-	.	gene_id "MSTRG.79242"; transcript_id "MSTRG.79242.15"; exon_number "2";
chr17	StringTie	exon	73776198	73777145	1000	-	.	gene_id "MSTRG.79242"; transcript_id "MSTRG.79242.15"; exon_number "3";
chr17	StringTie	transcript	73810597	73824416	1000	-	.	gene_id "MSTRG.79242"; transcript_id "MSTRG.79242.17";
chr17	StringTie	exon	73810597	73823080	1000	-	.	gene_id "MSTRG.79242"; transcript_id "MSTRG.79242.17"; exon_number "1";
chr17	StringTie	exon	73823688	73823825	1000	-	.	gene_id "MSTRG.79242"; transcript_id "MSTRG.79242.17"; exon_number "2";
chr17	StringTie	exon	73824310	73824416	1000	-	.	gene_id "MSTRG.79242"; transcript_id "MSTRG.79242.17"; exon_number "3";
chr17	StringTie	transcript	73818398	73836019	1000	-	.	gene_id "MSTRG.79242"; transcript_id "MSTRG.79242.18";
chr17	StringTie	exon	73818398	73823080	1000	-	.	gene_id "MSTRG.79242"; transcript_id "MSTRG.79242.18"; exon_number "1";
chr17	StringTie	exon	73823688	73830256	1000	-	.	gene_id "MSTRG.79242"; transcript_id "MSTRG.79242.18"; exon_number "2";
chr17	StringTie	exon	73830656	73831963	1000	-	.	gene_id "MSTRG.79242"; transcript_id "MSTRG.79242.18"; exon_number "3";
chr17	StringTie	exon	73834319	73834436	1000	-	.	gene_id "MSTRG.79242"; transcript_id "MSTRG.79242.18"; exon_number "4";
chr17	StringTie	exon	73835947	73836019	1000	-	.	gene_id "MSTRG.79242"; transcript_id "MSTRG.79242.18"; exon_number "5";
chr17	StringTie	transcript	73714282	73748679	1000	-	.	gene_id "MSTRG.79242"; transcript_id "MSTRG.79242.2";
chr17	StringTie	exon	73714282	73715075	1000	-	.	gene_id "MSTRG.79242"; transcript_id "MSTRG.79242.2"; exon_number "1";
chr17	StringTie	exon	73718923	73718989	1000	-	.	gene_id "MSTRG.79242"; transcript_id "MSTRG.79242.2"; exon_number "2";
chr17	StringTie	exon	73739113	73739286	1000	-	.	gene_id "MSTRG.79242"; transcript_id "MSTRG.79242.2"; exon_number "3";
chr17	StringTie	exon	73748268	73748679	1000	-	.	gene_id "MSTRG.79242"; transcript_id "MSTRG.79242.2"; exon_number "4";
chr17	StringTie	transcript	73722553	73831997	1000	-	.	gene_id "MSTRG.79242"; transcript_id "MSTRG.79242.3";
chr17	StringTie	exon	73722553	73723625	1000	-	.	gene_id "MSTRG.79242"; transcript_id "MSTRG.79242.3"; exon_number "1";
chr17	StringTie	exon	73739158	73739286	1000	-	.	gene_id "MSTRG.79242"; transcript_id "MSTRG.79242.3"; exon_number "2";
chr17	StringTie	exon	73748268	73750498	1000	-	.	gene_id "MSTRG.79242"; transcript_id "MSTRG.79242.3"; exon_number "3";
chr17	StringTie	exon	73760935	73761026	1000	-	.	gene_id "MSTRG.79242"; transcript_id "MSTRG.79242.3"; exon_number "4";
chr17	StringTie	exon	73823688	73823825	1000	-	.	gene_id "MSTRG.79242"; transcript_id "MSTRG.79242.3"; exon_number "5";
chr17	StringTie	exon	73828448	73830256	1000	-	.	gene_id "MSTRG.79242"; transcript_id "MSTRG.79242.3"; exon_number "6";
chr17	StringTie	exon	73830678	73831997	1000	-	.	gene_id "MSTRG.79242"; transcript_id "MSTRG.79242.3"; exon_number "7";
chr17	StringTie	transcript	73722553	73831149	1000	-	.	gene_id "MSTRG.79242"; transcript_id "MSTRG.79242.4";
chr17	StringTie	exon	73722553	73723625	1000	-	.	gene_id "MSTRG.79242"; transcript_id "MSTRG.79242.4"; exon_number "1";
chr17	StringTie	exon	73739113	73739286	1000	-	.	gene_id "MSTRG.79242"; transcript_id "MSTRG.79242.4"; exon_number "2";
chr17	StringTie	exon	73748268	73750734	1000	-	.	gene_id "MSTRG.79242"; transcript_id "MSTRG.79242.4"; exon_number "3";
chr17	StringTie	exon	73760935	73761026	1000	-	.	gene_id "MSTRG.79242"; transcript_id "MSTRG.79242.4"; exon_number "4";
chr17	StringTie	exon	73823688	73823825	1000	-	.	gene_id "MSTRG.79242"; transcript_id "MSTRG.79242.4"; exon_number "5";
chr17	StringTie	exon	73828448	73830256	1000	-	.	gene_id "MSTRG.79242"; transcript_id "MSTRG.79242.4"; exon_number "6";
chr17	StringTie	exon	73830678	73831149	1000	-	.	gene_id "MSTRG.79242"; transcript_id "MSTRG.79242.4"; exon_number "7";
chr17	StringTie	transcript	73731513	73748724	1000	-	.	gene_id "MSTRG.79242"; transcript_id "MSTRG.79242.5";
chr17	StringTie	exon	73731513	73734116	1000	-	.	gene_id "MSTRG.79242"; transcript_id "MSTRG.79242.5"; exon_number "1";
chr17	StringTie	exon	73736003	73736085	1000	-	.	gene_id "MSTRG.79242"; transcript_id "MSTRG.79242.5"; exon_number "2";
chr17	StringTie	exon	73738958	73739016	1000	-	.	gene_id "MSTRG.79242"; transcript_id "MSTRG.79242.5"; exon_number "3";
chr17	StringTie	exon	73739113	73739286	1000	-	.	gene_id "MSTRG.79242"; transcript_id "MSTRG.79242.5"; exon_number "4";
chr17	StringTie	exon	73748268	73748724	1000	-	.	gene_id "MSTRG.79242"; transcript_id "MSTRG.79242.5"; exon_number "5";
chr17	StringTie	transcript	73731531	73764467	1000	-	.	gene_id "MSTRG.79242"; transcript_id "MSTRG.79242.6";
chr17	StringTie	exon	73731531	73734116	1000	-	.	gene_id "MSTRG.79242"; transcript_id "MSTRG.79242.6"; exon_number "1";
chr17	StringTie	exon	73736003	73736085	1000	-	.	gene_id "MSTRG.79242"; transcript_id "MSTRG.79242.6"; exon_number "2";
chr17	StringTie	exon	73739113	73739286	1000	-	.	gene_id "MSTRG.79242"; transcript_id "MSTRG.79242.6"; exon_number "3";
chr17	StringTie	exon	73748268	73750498	1000	-	.	gene_id "MSTRG.79242"; transcript_id "MSTRG.79242.6"; exon_number "4";
chr17	StringTie	exon	73760935	73761026	1000	-	.	gene_id "MSTRG.79242"; transcript_id "MSTRG.79242.6"; exon_number "5";
chr17	StringTie	exon	73764405	73764467	1000	-	.	gene_id "MSTRG.79242"; transcript_id "MSTRG.79242.6"; exon_number "6";
chr17	StringTie	transcript	73731869	73748625	1000	-	.	gene_id "MSTRG.79242"; transcript_id "MSTRG.79242.7";
chr17	StringTie	exon	73731869	73731893	1000	-	.	gene_id "MSTRG.79242"; transcript_id "MSTRG.79242.7"; exon_number "1";
chr17	StringTie	exon	73739113	73739286	1000	-	.	gene_id "MSTRG.79242"; transcript_id "MSTRG.79242.7"; exon_number "2";
chr17	StringTie	exon	73748268	73748625	1000	-	.	gene_id "MSTRG.79242"; transcript_id "MSTRG.79242.7"; exon_number "3";
chr17	StringTie	transcript	73737970	73777340	1000	-	.	gene_id "MSTRG.79242"; transcript_id "MSTRG.79242.8";
chr17	StringTie	exon	73737970	73739016	1000	-	.	gene_id "MSTRG.79242"; transcript_id "MSTRG.79242.8"; exon_number "1";
chr17	StringTie	exon	73739113	73739286	1000	-	.	gene_id "MSTRG.79242"; transcript_id "MSTRG.79242.8"; exon_number "2";
chr17	StringTie	exon	73742847	73742900	1000	-	.	gene_id "MSTRG.79242"; transcript_id "MSTRG.79242.8"; exon_number "3";
chr17	StringTie	exon	73743305	73747329	1000	-	.	gene_id "MSTRG.79242"; transcript_id "MSTRG.79242.8"; exon_number "4";
chr17	StringTie	exon	73748268	73750498	1000	-	.	gene_id "MSTRG.79242"; transcript_id "MSTRG.79242.8"; exon_number "5";
chr17	StringTie	exon	73760935	73761026	1000	-	.	gene_id "MSTRG.79242"; transcript_id "MSTRG.79242.8"; exon_number "6";
chr17	StringTie	exon	73776198	73777340	1000	-	.	gene_id "MSTRG.79242"; transcript_id "MSTRG.79242.8"; exon_number "7";
chr17	StringTie	transcript	73743098	73776757	1000	-	.	gene_id "MSTRG.79242"; transcript_id "MSTRG.79242.9";
chr17	StringTie	exon	73743098	73747329	1000	-	.	gene_id "MSTRG.79242"; transcript_id "MSTRG.79242.9"; exon_number "1";
chr17	StringTie	exon	73748268	73748692	1000	-	.	gene_id "MSTRG.79242"; transcript_id "MSTRG.79242.9"; exon_number "2";
chr17	StringTie	exon	73748940	73749065	1000	-	.	gene_id "MSTRG.79242"; transcript_id "MSTRG.79242.9"; exon_number "3";
chr17	StringTie	exon	73760935	73761026	1000	-	.	gene_id "MSTRG.79242"; transcript_id "MSTRG.79242.9"; exon_number "4";
chr17	StringTie	exon	73776198	73776757	1000	-	.	gene_id "MSTRG.79242"; transcript_id "MSTRG.79242.9"; exon_number "5";
chr17	StringTie	transcript	73721039	73721681	1000	.	.	gene_id "MSTRG.79243"; transcript_id "MSTRG.79243.1";
chr17	StringTie	exon	73721039	73721681	1000	.	.	gene_id "MSTRG.79243"; transcript_id "MSTRG.79243.1"; exon_number "1";
chr17	StringTie	transcript	73737854	73756557	1000	+	.	gene_id "MSTRG.79244"; transcript_id "ENST00000583854"; gene_name "CTD-2532D12.4"; ref_gene_id "ENSG00000263574";
chr17	StringTie	exon	73737854	73737955	1000	+	.	gene_id "MSTRG.79244"; transcript_id "ENST00000583854"; exon_number "1"; gene_name "CTD-2532D12.4"; ref_gene_id "ENSG00000263574";
chr17	StringTie	exon	73743028	73743091	1000	+	.	gene_id "MSTRG.79244"; transcript_id "ENST00000583854"; exon_number "2"; gene_name "CTD-2532D12.4"; ref_gene_id "ENSG00000263574";
chr17	StringTie	exon	73750585	73750727	1000	+	.	gene_id "MSTRG.79244"; transcript_id "ENST00000583854"; exon_number "3"; gene_name "CTD-2532D12.4"; ref_gene_id "ENSG00000263574";
chr17	StringTie	exon	73751045	73751380	1000	+	.	gene_id "MSTRG.79244"; transcript_id "ENST00000583854"; exon_number "4"; gene_name "CTD-2532D12.4"; ref_gene_id "ENSG00000263574";
chr17	StringTie	exon	73755674	73755920	1000	+	.	gene_id "MSTRG.79244"; transcript_id "ENST00000583854"; exon_number "5"; gene_name "CTD-2532D12.4"; ref_gene_id "ENSG00000263574";
chr17	StringTie	exon	73756310	73756557	1000	+	.	gene_id "MSTRG.79244"; transcript_id "ENST00000583854"; exon_number "6"; gene_name "CTD-2532D12.4"; ref_gene_id "ENSG00000263574";
chr17	StringTie	transcript	73748905	73750323	1000	+	.	gene_id "MSTRG.79245"; transcript_id "MSTRG.79245.1";
chr17	StringTie	exon	73748905	73749334	1000	+	.	gene_id "MSTRG.79245"; transcript_id "MSTRG.79245.1"; exon_number "1";
chr17	StringTie	exon	73749378	73750323	1000	+	.	gene_id "MSTRG.79245"; transcript_id "MSTRG.79245.1"; exon_number "2";
chr17	StringTie	transcript	73786822	73800793	1000	+	.	gene_id "MSTRG.79246"; transcript_id "ENST00000455366"; gene_name "AC125421.1"; ref_gene_id "ENSG00000234721";
chr17	StringTie	exon	73786822	73787814	1000	+	.	gene_id "MSTRG.79246"; transcript_id "ENST00000455366"; exon_number "1"; gene_name "AC125421.1"; ref_gene_id "ENSG00000234721";
chr17	StringTie	exon	73790052	73790174	1000	+	.	gene_id "MSTRG.79246"; transcript_id "ENST00000455366"; exon_number "2"; gene_name "AC125421.1"; ref_gene_id "ENSG00000234721";
chr17	StringTie	exon	73790563	73790710	1000	+	.	gene_id "MSTRG.79246"; transcript_id "ENST00000455366"; exon_number "3"; gene_name "AC125421.1"; ref_gene_id "ENSG00000234721";
chr17	StringTie	exon	73791713	73791802	1000	+	.	gene_id "MSTRG.79246"; transcript_id "ENST00000455366"; exon_number "4"; gene_name "AC125421.1"; ref_gene_id "ENSG00000234721";
chr17	StringTie	exon	73794325	73794647	1000	+	.	gene_id "MSTRG.79246"; transcript_id "ENST00000455366"; exon_number "5"; gene_name "AC125421.1"; ref_gene_id "ENSG00000234721";
chr17	StringTie	exon	73799230	73799668	1000	+	.	gene_id "MSTRG.79246"; transcript_id "ENST00000455366"; exon_number "6"; gene_name "AC125421.1"; ref_gene_id "ENSG00000234721";
chr17	StringTie	exon	73800438	73800793	1000	+	.	gene_id "MSTRG.79246"; transcript_id "ENST00000455366"; exon_number "7"; gene_name "AC125421.1"; ref_gene_id "ENSG00000234721";
chr17	StringTie	transcript	73786802	73790716	1000	+	.	gene_id "MSTRG.79246"; transcript_id "ENST00000584660"; gene_name "AC125421.1"; ref_gene_id "ENSG00000234721";
chr17	StringTie	exon	73786802	73787371	1000	+	.	gene_id "MSTRG.79246"; transcript_id "ENST00000584660"; exon_number "1"; gene_name "AC125421.1"; ref_gene_id "ENSG00000234721";
chr17	StringTie	exon	73790563	73790716	1000	+	.	gene_id "MSTRG.79246"; transcript_id "ENST00000584660"; exon_number "2"; gene_name "AC125421.1"; ref_gene_id "ENSG00000234721";
chr17	StringTie	transcript	73812660	73823587	1000	+	.	gene_id "MSTRG.79247"; transcript_id "MSTRG.79247.1";
chr17	StringTie	exon	73812660	73812994	1000	+	.	gene_id "MSTRG.79247"; transcript_id "MSTRG.79247.1"; exon_number "1";
chr17	StringTie	exon	73818111	73818712	1000	+	.	gene_id "MSTRG.79247"; transcript_id "MSTRG.79247.1"; exon_number "2";
chr17	StringTie	exon	73823405	73823587	1000	+	.	gene_id "MSTRG.79247"; transcript_id "MSTRG.79247.1"; exon_number "3";
chr17	StringTie	transcript	73837329	73837857	1000	.	.	gene_id "MSTRG.79248"; transcript_id "MSTRG.79248.1";
chr17	StringTie	exon	73837329	73837857	1000	.	.	gene_id "MSTRG.79248"; transcript_id "MSTRG.79248.1"; exon_number "1";
chr17	StringTie	transcript	73846537	73847072	1000	.	.	gene_id "MSTRG.79249"; transcript_id "MSTRG.79249.1";
chr17	StringTie	exon	73846537	73847072	1000	.	.	gene_id "MSTRG.79249"; transcript_id "MSTRG.79249.1"; exon_number "1";
chr1	StringTie	transcript	110250753	110251552	1000	.	.	gene_id "MSTRG.7925"; transcript_id "MSTRG.7925.1";
chr1	StringTie	exon	110250753	110251552	1000	.	.	gene_id "MSTRG.7925"; transcript_id "MSTRG.7925.1"; exon_number "1";
chr17	StringTie	transcript	73847659	73848784	1000	.	.	gene_id "MSTRG.79250"; transcript_id "MSTRG.79250.1";
chr17	StringTie	exon	73847659	73848784	1000	.	.	gene_id "MSTRG.79250"; transcript_id "MSTRG.79250.1"; exon_number "1";
chr17	StringTie	transcript	73855419	73855728	1000	.	.	gene_id "MSTRG.79251"; transcript_id "MSTRG.79251.1";
chr17	StringTie	exon	73855419	73855728	1000	.	.	gene_id "MSTRG.79251"; transcript_id "MSTRG.79251.1"; exon_number "1";
chr17	StringTie	transcript	73860143	73860683	1000	.	.	gene_id "MSTRG.79252"; transcript_id "MSTRG.79252.1";
chr17	StringTie	exon	73860143	73860683	1000	.	.	gene_id "MSTRG.79252"; transcript_id "MSTRG.79252.1"; exon_number "1";
chr17	StringTie	transcript	73865733	73955931	1000	-	.	gene_id "MSTRG.79253"; transcript_id "MSTRG.79253.1";
chr17	StringTie	exon	73865733	73866331	1000	-	.	gene_id "MSTRG.79253"; transcript_id "MSTRG.79253.1"; exon_number "1";
chr17	StringTie	exon	73886083	73886233	1000	-	.	gene_id "MSTRG.79253"; transcript_id "MSTRG.79253.1"; exon_number "2";
chr17	StringTie	exon	73942000	73942173	1000	-	.	gene_id "MSTRG.79253"; transcript_id "MSTRG.79253.1"; exon_number "3";
chr17	StringTie	exon	73944431	73944514	1000	-	.	gene_id "MSTRG.79253"; transcript_id "MSTRG.79253.1"; exon_number "4";
chr17	StringTie	exon	73946874	73947089	1000	-	.	gene_id "MSTRG.79253"; transcript_id "MSTRG.79253.1"; exon_number "5";
chr17	StringTie	exon	73949719	73949952	1000	-	.	gene_id "MSTRG.79253"; transcript_id "MSTRG.79253.1"; exon_number "6";
chr17	StringTie	exon	73952300	73955931	1000	-	.	gene_id "MSTRG.79253"; transcript_id "MSTRG.79253.1"; exon_number "7";
chr17	StringTie	transcript	73865831	73950057	1000	-	.	gene_id "MSTRG.79253"; transcript_id "MSTRG.79253.2";
chr17	StringTie	exon	73865831	73866331	1000	-	.	gene_id "MSTRG.79253"; transcript_id "MSTRG.79253.2"; exon_number "1";
chr17	StringTie	exon	73949719	73950057	1000	-	.	gene_id "MSTRG.79253"; transcript_id "MSTRG.79253.2"; exon_number "2";
chr17	StringTie	transcript	73865831	73896773	1000	-	.	gene_id "MSTRG.79253"; transcript_id "MSTRG.79253.3";
chr17	StringTie	exon	73865831	73866331	1000	-	.	gene_id "MSTRG.79253"; transcript_id "MSTRG.79253.3"; exon_number "1";
chr17	StringTie	exon	73886083	73886233	1000	-	.	gene_id "MSTRG.79253"; transcript_id "MSTRG.79253.3"; exon_number "2";
chr17	StringTie	exon	73896558	73896773	1000	-	.	gene_id "MSTRG.79253"; transcript_id "MSTRG.79253.3"; exon_number "3";
chr17	StringTie	transcript	73865926	73896635	1000	-	.	gene_id "MSTRG.79253"; transcript_id "MSTRG.79253.4";
chr17	StringTie	exon	73865926	73866331	1000	-	.	gene_id "MSTRG.79253"; transcript_id "MSTRG.79253.4"; exon_number "1";
chr17	StringTie	exon	73896558	73896635	1000	-	.	gene_id "MSTRG.79253"; transcript_id "MSTRG.79253.4"; exon_number "2";
chr17	StringTie	transcript	73924175	73950707	1000	-	.	gene_id "MSTRG.79253"; transcript_id "MSTRG.79253.5";
chr17	StringTie	exon	73924175	73926656	1000	-	.	gene_id "MSTRG.79253"; transcript_id "MSTRG.79253.5"; exon_number "1";
chr17	StringTie	exon	73942000	73942173	1000	-	.	gene_id "MSTRG.79253"; transcript_id "MSTRG.79253.5"; exon_number "2";
chr17	StringTie	exon	73944283	73944514	1000	-	.	gene_id "MSTRG.79253"; transcript_id "MSTRG.79253.5"; exon_number "3";
chr17	StringTie	exon	73946874	73947089	1000	-	.	gene_id "MSTRG.79253"; transcript_id "MSTRG.79253.5"; exon_number "4";
chr17	StringTie	exon	73949719	73949952	1000	-	.	gene_id "MSTRG.79253"; transcript_id "MSTRG.79253.5"; exon_number "5";
chr17	StringTie	exon	73950681	73950707	1000	-	.	gene_id "MSTRG.79253"; transcript_id "MSTRG.79253.5"; exon_number "6";
chr17	StringTie	transcript	73870614	73874515	1000	.	.	gene_id "MSTRG.79254"; transcript_id "MSTRG.79254.1";
chr17	StringTie	exon	73870614	73874515	1000	.	.	gene_id "MSTRG.79254"; transcript_id "MSTRG.79254.1"; exon_number "1";
chr17	StringTie	transcript	73881231	73884157	1000	+	.	gene_id "MSTRG.79255"; transcript_id "MSTRG.79255.1";
chr17	StringTie	exon	73881231	73883785	1000	+	.	gene_id "MSTRG.79255"; transcript_id "MSTRG.79255.1"; exon_number "1";
chr17	StringTie	exon	73883954	73884157	1000	+	.	gene_id "MSTRG.79255"; transcript_id "MSTRG.79255.1"; exon_number "2";
chr17	StringTie	transcript	73894749	73911878	1000	-	.	gene_id "MSTRG.79256"; transcript_id "ENST00000581911"; gene_name "CTD-2582D11.1"; ref_gene_id "ENSG00000266765";
chr17	StringTie	exon	73894749	73895042	1000	-	.	gene_id "MSTRG.79256"; transcript_id "ENST00000581911"; exon_number "1"; gene_name "CTD-2582D11.1"; ref_gene_id "ENSG00000266765";
chr17	StringTie	exon	73911754	73911878	1000	-	.	gene_id "MSTRG.79256"; transcript_id "ENST00000581911"; exon_number "2"; gene_name "CTD-2582D11.1"; ref_gene_id "ENSG00000266765";
chr17	StringTie	transcript	73897197	73911759	1000	+	.	gene_id "MSTRG.79257"; transcript_id "MSTRG.79257.1";
chr17	StringTie	exon	73897197	73900994	1000	+	.	gene_id "MSTRG.79257"; transcript_id "MSTRG.79257.1"; exon_number "1";
chr17	StringTie	exon	73911383	73911759	1000	+	.	gene_id "MSTRG.79257"; transcript_id "MSTRG.79257.1"; exon_number "2";
chr17	StringTie	transcript	73902233	73906034	1000	+	.	gene_id "MSTRG.79258"; transcript_id "MSTRG.79258.1";
chr17	StringTie	exon	73902233	73902870	1000	+	.	gene_id "MSTRG.79258"; transcript_id "MSTRG.79258.1"; exon_number "1";
chr17	StringTie	exon	73903427	73906034	1000	+	.	gene_id "MSTRG.79258"; transcript_id "MSTRG.79258.1"; exon_number "2";
chr17	StringTie	transcript	73909086	73910622	1000	.	.	gene_id "MSTRG.79259"; transcript_id "MSTRG.79259.1";
chr17	StringTie	exon	73909086	73910622	1000	.	.	gene_id "MSTRG.79259"; transcript_id "MSTRG.79259.1"; exon_number "1";
chr1	StringTie	transcript	110254663	110255458	1000	.	.	gene_id "MSTRG.7926"; transcript_id "MSTRG.7926.1";
chr1	StringTie	exon	110254663	110255458	1000	.	.	gene_id "MSTRG.7926"; transcript_id "MSTRG.7926.1"; exon_number "1";
chr17	StringTie	transcript	73918689	73921057	1000	.	.	gene_id "MSTRG.79260"; transcript_id "MSTRG.79260.1";
chr17	StringTie	exon	73918689	73921057	1000	.	.	gene_id "MSTRG.79260"; transcript_id "MSTRG.79260.1"; exon_number "1";
chr17	StringTie	transcript	73950414	73971632	1000	+	.	gene_id "MSTRG.79261"; transcript_id "MSTRG.79261.1";
chr17	StringTie	exon	73950414	73955580	1000	+	.	gene_id "MSTRG.79261"; transcript_id "MSTRG.79261.1"; exon_number "1";
chr17	StringTie	exon	73958432	73971632	1000	+	.	gene_id "MSTRG.79261"; transcript_id "MSTRG.79261.1"; exon_number "2";
chr17	StringTie	transcript	73955256	73962591	1000	+	.	gene_id "MSTRG.79261"; transcript_id "MSTRG.79261.2";
chr17	StringTie	exon	73955256	73955580	1000	+	.	gene_id "MSTRG.79261"; transcript_id "MSTRG.79261.2"; exon_number "1";
chr17	StringTie	exon	73958441	73962591	1000	+	.	gene_id "MSTRG.79261"; transcript_id "MSTRG.79261.2"; exon_number "2";
chr17	StringTie	transcript	73955267	73965573	1000	+	.	gene_id "MSTRG.79261"; transcript_id "MSTRG.79261.3";
chr17	StringTie	exon	73955267	73960730	1000	+	.	gene_id "MSTRG.79261"; transcript_id "MSTRG.79261.3"; exon_number "1";
chr17	StringTie	exon	73960814	73965573	1000	+	.	gene_id "MSTRG.79261"; transcript_id "MSTRG.79261.3"; exon_number "2";
chr17	StringTie	transcript	73971999	73976037	1000	.	.	gene_id "MSTRG.79262"; transcript_id "MSTRG.79262.1";
chr17	StringTie	exon	73971999	73976037	1000	.	.	gene_id "MSTRG.79262"; transcript_id "MSTRG.79262.1"; exon_number "1";
chr17	StringTie	transcript	73980280	73982611	1000	.	.	gene_id "MSTRG.79263"; transcript_id "MSTRG.79263.1";
chr17	StringTie	exon	73980280	73982611	1000	.	.	gene_id "MSTRG.79263"; transcript_id "MSTRG.79263.1"; exon_number "1";
chr17	StringTie	transcript	73984372	73984673	1000	.	.	gene_id "MSTRG.79264"; transcript_id "MSTRG.79264.1";
chr17	StringTie	exon	73984372	73984673	1000	.	.	gene_id "MSTRG.79264"; transcript_id "MSTRG.79264.1"; exon_number "1";
chr17	StringTie	transcript	73986681	73986934	1000	-	.	gene_id "MSTRG.79265"; transcript_id "MSTRG.79265.1";
chr17	StringTie	exon	73986681	73986934	1000	-	.	gene_id "MSTRG.79265"; transcript_id "MSTRG.79265.1"; exon_number "1";
chr17	StringTie	transcript	73992085	73994210	1000	.	.	gene_id "MSTRG.79266"; transcript_id "MSTRG.79266.1";
chr17	StringTie	exon	73992085	73994210	1000	.	.	gene_id "MSTRG.79266"; transcript_id "MSTRG.79266.1"; exon_number "1";
chr17	StringTie	transcript	73997402	73997832	1000	.	.	gene_id "MSTRG.79267"; transcript_id "MSTRG.79267.1";
chr17	StringTie	exon	73997402	73997832	1000	.	.	gene_id "MSTRG.79267"; transcript_id "MSTRG.79267.1"; exon_number "1";
chr17	StringTie	transcript	74043452	74112899	1000	-	.	gene_id "MSTRG.79268"; transcript_id "ENST00000581028"; gene_name "RP11-101O21.1"; ref_gene_id "ENSG00000266357";
chr17	StringTie	exon	74043452	74043509	1000	-	.	gene_id "MSTRG.79268"; transcript_id "ENST00000581028"; exon_number "1"; gene_name "RP11-101O21.1"; ref_gene_id "ENSG00000266357";
chr17	StringTie	exon	74091022	74091176	1000	-	.	gene_id "MSTRG.79268"; transcript_id "ENST00000581028"; exon_number "2"; gene_name "RP11-101O21.1"; ref_gene_id "ENSG00000266357";
chr17	StringTie	exon	74106880	74106981	1000	-	.	gene_id "MSTRG.79268"; transcript_id "ENST00000581028"; exon_number "3"; gene_name "RP11-101O21.1"; ref_gene_id "ENSG00000266357";
chr17	StringTie	exon	74112646	74112899	1000	-	.	gene_id "MSTRG.79268"; transcript_id "ENST00000581028"; exon_number "4"; gene_name "RP11-101O21.1"; ref_gene_id "ENSG00000266357";
chr17	StringTie	transcript	74064357	74154212	1000	-	.	gene_id "MSTRG.79268"; transcript_id "ENST00000584003"; gene_name "RP11-101O21.1"; ref_gene_id "ENSG00000266357";
chr17	StringTie	exon	74064357	74064414	1000	-	.	gene_id "MSTRG.79268"; transcript_id "ENST00000584003"; exon_number "1"; gene_name "RP11-101O21.1"; ref_gene_id "ENSG00000266357";
chr17	StringTie	exon	74091022	74091176	1000	-	.	gene_id "MSTRG.79268"; transcript_id "ENST00000584003"; exon_number "2"; gene_name "RP11-101O21.1"; ref_gene_id "ENSG00000266357";
chr17	StringTie	exon	74106880	74106981	1000	-	.	gene_id "MSTRG.79268"; transcript_id "ENST00000584003"; exon_number "3"; gene_name "RP11-101O21.1"; ref_gene_id "ENSG00000266357";
chr17	StringTie	exon	74117145	74117239	1000	-	.	gene_id "MSTRG.79268"; transcript_id "ENST00000584003"; exon_number "4"; gene_name "RP11-101O21.1"; ref_gene_id "ENSG00000266357";
chr17	StringTie	exon	74154050	74154212	1000	-	.	gene_id "MSTRG.79268"; transcript_id "ENST00000584003"; exon_number "5"; gene_name "RP11-101O21.1"; ref_gene_id "ENSG00000266357";
chr17	StringTie	transcript	73998464	74112899	1000	-	.	gene_id "MSTRG.79268"; transcript_id "MSTRG.79268.1";
chr17	StringTie	exon	73998464	73999194	1000	-	.	gene_id "MSTRG.79268"; transcript_id "MSTRG.79268.1"; exon_number "1";
chr17	StringTie	exon	74000061	74000164	1000	-	.	gene_id "MSTRG.79268"; transcript_id "MSTRG.79268.1"; exon_number "2";
chr17	StringTie	exon	74013610	74013733	1000	-	.	gene_id "MSTRG.79268"; transcript_id "MSTRG.79268.1"; exon_number "3";
chr17	StringTie	exon	74032294	74032446	1000	-	.	gene_id "MSTRG.79268"; transcript_id "MSTRG.79268.1"; exon_number "4";
chr17	StringTie	exon	74040579	74040839	1000	-	.	gene_id "MSTRG.79268"; transcript_id "MSTRG.79268.1"; exon_number "5";
chr17	StringTie	exon	74042126	74042474	1000	-	.	gene_id "MSTRG.79268"; transcript_id "MSTRG.79268.1"; exon_number "6";
chr17	StringTie	exon	74043375	74043509	1000	-	.	gene_id "MSTRG.79268"; transcript_id "MSTRG.79268.1"; exon_number "7";
chr17	StringTie	exon	74091022	74091176	1000	-	.	gene_id "MSTRG.79268"; transcript_id "MSTRG.79268.1"; exon_number "8";
chr17	StringTie	exon	74106880	74106981	1000	-	.	gene_id "MSTRG.79268"; transcript_id "MSTRG.79268.1"; exon_number "9";
chr17	StringTie	exon	74112646	74112899	1000	-	.	gene_id "MSTRG.79268"; transcript_id "MSTRG.79268.1"; exon_number "10";
chr17	StringTie	transcript	74062103	74177016	1000	-	.	gene_id "MSTRG.79268"; transcript_id "MSTRG.79268.10";
chr17	StringTie	exon	74062103	74064414	1000	-	.	gene_id "MSTRG.79268"; transcript_id "MSTRG.79268.10"; exon_number "1";
chr17	StringTie	exon	74091022	74091176	1000	-	.	gene_id "MSTRG.79268"; transcript_id "MSTRG.79268.10"; exon_number "2";
chr17	StringTie	exon	74106880	74106981	1000	-	.	gene_id "MSTRG.79268"; transcript_id "MSTRG.79268.10"; exon_number "3";
chr17	StringTie	exon	74117145	74117239	1000	-	.	gene_id "MSTRG.79268"; transcript_id "MSTRG.79268.10"; exon_number "4";
chr17	StringTie	exon	74154050	74154635	1000	-	.	gene_id "MSTRG.79268"; transcript_id "MSTRG.79268.10"; exon_number "5";
chr17	StringTie	exon	74155830	74155953	1000	-	.	gene_id "MSTRG.79268"; transcript_id "MSTRG.79268.10"; exon_number "6";
chr17	StringTie	exon	74175893	74176417	1000	-	.	gene_id "MSTRG.79268"; transcript_id "MSTRG.79268.10"; exon_number "7";
chr17	StringTie	exon	74176604	74177016	1000	-	.	gene_id "MSTRG.79268"; transcript_id "MSTRG.79268.10"; exon_number "8";
chr17	StringTie	transcript	74062111	74178755	1000	-	.	gene_id "MSTRG.79268"; transcript_id "MSTRG.79268.11";
chr17	StringTie	exon	74062111	74062844	1000	-	.	gene_id "MSTRG.79268"; transcript_id "MSTRG.79268.11"; exon_number "1";
chr17	StringTie	exon	74064327	74064414	1000	-	.	gene_id "MSTRG.79268"; transcript_id "MSTRG.79268.11"; exon_number "2";
chr17	StringTie	exon	74091022	74091176	1000	-	.	gene_id "MSTRG.79268"; transcript_id "MSTRG.79268.11"; exon_number "3";
chr17	StringTie	exon	74106880	74106981	1000	-	.	gene_id "MSTRG.79268"; transcript_id "MSTRG.79268.11"; exon_number "4";
chr17	StringTie	exon	74117145	74117239	1000	-	.	gene_id "MSTRG.79268"; transcript_id "MSTRG.79268.11"; exon_number "5";
chr17	StringTie	exon	74154050	74154635	1000	-	.	gene_id "MSTRG.79268"; transcript_id "MSTRG.79268.11"; exon_number "6";
chr17	StringTie	exon	74155830	74155953	1000	-	.	gene_id "MSTRG.79268"; transcript_id "MSTRG.79268.11"; exon_number "7";
chr17	StringTie	exon	74176604	74178755	1000	-	.	gene_id "MSTRG.79268"; transcript_id "MSTRG.79268.11"; exon_number "8";
chr17	StringTie	transcript	74062111	74112886	1000	-	.	gene_id "MSTRG.79268"; transcript_id "MSTRG.79268.12";
chr17	StringTie	exon	74062111	74062844	1000	-	.	gene_id "MSTRG.79268"; transcript_id "MSTRG.79268.12"; exon_number "1";
chr17	StringTie	exon	74063378	74064414	1000	-	.	gene_id "MSTRG.79268"; transcript_id "MSTRG.79268.12"; exon_number "2";
chr17	StringTie	exon	74091022	74091176	1000	-	.	gene_id "MSTRG.79268"; transcript_id "MSTRG.79268.12"; exon_number "3";
chr17	StringTie	exon	74106880	74106981	1000	-	.	gene_id "MSTRG.79268"; transcript_id "MSTRG.79268.12"; exon_number "4";
chr17	StringTie	exon	74112646	74112886	1000	-	.	gene_id "MSTRG.79268"; transcript_id "MSTRG.79268.12"; exon_number "5";
chr17	StringTie	transcript	74062117	74066532	1000	-	.	gene_id "MSTRG.79268"; transcript_id "MSTRG.79268.13";
chr17	StringTie	exon	74062117	74062844	1000	-	.	gene_id "MSTRG.79268"; transcript_id "MSTRG.79268.13"; exon_number "1";
chr17	StringTie	exon	74063378	74064414	1000	-	.	gene_id "MSTRG.79268"; transcript_id "MSTRG.79268.13"; exon_number "2";
chr17	StringTie	exon	74066503	74066532	1000	-	.	gene_id "MSTRG.79268"; transcript_id "MSTRG.79268.13"; exon_number "3";
chr17	StringTie	transcript	74062117	74066532	1000	-	.	gene_id "MSTRG.79268"; transcript_id "MSTRG.79268.14";
chr17	StringTie	exon	74062117	74062844	1000	-	.	gene_id "MSTRG.79268"; transcript_id "MSTRG.79268.14"; exon_number "1";
chr17	StringTie	exon	74064315	74064414	1000	-	.	gene_id "MSTRG.79268"; transcript_id "MSTRG.79268.14"; exon_number "2";
chr17	StringTie	exon	74066503	74066532	1000	-	.	gene_id "MSTRG.79268"; transcript_id "MSTRG.79268.14"; exon_number "3";
chr17	StringTie	transcript	74062391	74080668	1000	-	.	gene_id "MSTRG.79268"; transcript_id "MSTRG.79268.15";
chr17	StringTie	exon	74062391	74062844	1000	-	.	gene_id "MSTRG.79268"; transcript_id "MSTRG.79268.15"; exon_number "1";
chr17	StringTie	exon	74080189	74080668	1000	-	.	gene_id "MSTRG.79268"; transcript_id "MSTRG.79268.15"; exon_number "2";
chr17	StringTie	transcript	74080921	74112891	1000	-	.	gene_id "MSTRG.79268"; transcript_id "MSTRG.79268.17";
chr17	StringTie	exon	74080921	74081246	1000	-	.	gene_id "MSTRG.79268"; transcript_id "MSTRG.79268.17"; exon_number "1";
chr17	StringTie	exon	74091022	74091176	1000	-	.	gene_id "MSTRG.79268"; transcript_id "MSTRG.79268.17"; exon_number "2";
chr17	StringTie	exon	74106880	74106981	1000	-	.	gene_id "MSTRG.79268"; transcript_id "MSTRG.79268.17"; exon_number "3";
chr17	StringTie	exon	74112646	74112891	1000	-	.	gene_id "MSTRG.79268"; transcript_id "MSTRG.79268.17"; exon_number "4";
chr17	StringTie	transcript	74080921	74112891	1000	-	.	gene_id "MSTRG.79268"; transcript_id "MSTRG.79268.18";
chr17	StringTie	exon	74080921	74081246	1000	-	.	gene_id "MSTRG.79268"; transcript_id "MSTRG.79268.18"; exon_number "1";
chr17	StringTie	exon	74091022	74091176	1000	-	.	gene_id "MSTRG.79268"; transcript_id "MSTRG.79268.18"; exon_number "2";
chr17	StringTie	exon	74096633	74096728	1000	-	.	gene_id "MSTRG.79268"; transcript_id "MSTRG.79268.18"; exon_number "3";
chr17	StringTie	exon	74106880	74106981	1000	-	.	gene_id "MSTRG.79268"; transcript_id "MSTRG.79268.18"; exon_number "4";
chr17	StringTie	exon	74112646	74112891	1000	-	.	gene_id "MSTRG.79268"; transcript_id "MSTRG.79268.18"; exon_number "5";
chr17	StringTie	transcript	74082488	74134096	1000	-	.	gene_id "MSTRG.79268"; transcript_id "MSTRG.79268.19";
chr17	StringTie	exon	74082488	74082606	1000	-	.	gene_id "MSTRG.79268"; transcript_id "MSTRG.79268.19"; exon_number "1";
chr17	StringTie	exon	74091022	74091176	1000	-	.	gene_id "MSTRG.79268"; transcript_id "MSTRG.79268.19"; exon_number "2";
chr17	StringTie	exon	74106880	74106981	1000	-	.	gene_id "MSTRG.79268"; transcript_id "MSTRG.79268.19"; exon_number "3";
chr17	StringTie	exon	74121456	74121680	1000	-	.	gene_id "MSTRG.79268"; transcript_id "MSTRG.79268.19"; exon_number "4";
chr17	StringTie	exon	74131562	74131689	1000	-	.	gene_id "MSTRG.79268"; transcript_id "MSTRG.79268.19"; exon_number "5";
chr17	StringTie	exon	74133878	74134096	1000	-	.	gene_id "MSTRG.79268"; transcript_id "MSTRG.79268.19"; exon_number "6";
chr17	StringTie	transcript	74040576	74043073	1000	-	.	gene_id "MSTRG.79268"; transcript_id "MSTRG.79268.2";
chr17	StringTie	exon	74040576	74040839	1000	-	.	gene_id "MSTRG.79268"; transcript_id "MSTRG.79268.2"; exon_number "1";
chr17	StringTie	exon	74042370	74042474	1000	-	.	gene_id "MSTRG.79268"; transcript_id "MSTRG.79268.2"; exon_number "2";
chr17	StringTie	exon	74042890	74043073	1000	-	.	gene_id "MSTRG.79268"; transcript_id "MSTRG.79268.2"; exon_number "3";
chr17	StringTie	transcript	74082488	74106983	1000	-	.	gene_id "MSTRG.79268"; transcript_id "MSTRG.79268.20";
chr17	StringTie	exon	74082488	74082606	1000	-	.	gene_id "MSTRG.79268"; transcript_id "MSTRG.79268.20"; exon_number "1";
chr17	StringTie	exon	74091022	74091176	1000	-	.	gene_id "MSTRG.79268"; transcript_id "MSTRG.79268.20"; exon_number "2";
chr17	StringTie	exon	74096633	74096728	1000	-	.	gene_id "MSTRG.79268"; transcript_id "MSTRG.79268.20"; exon_number "3";
chr17	StringTie	exon	74106880	74106983	1000	-	.	gene_id "MSTRG.79268"; transcript_id "MSTRG.79268.20"; exon_number "4";
chr17	StringTie	transcript	74107055	74112885	1000	-	.	gene_id "MSTRG.79268"; transcript_id "MSTRG.79268.21";
chr17	StringTie	exon	74107055	74107263	1000	-	.	gene_id "MSTRG.79268"; transcript_id "MSTRG.79268.21"; exon_number "1";
chr17	StringTie	exon	74112646	74112885	1000	-	.	gene_id "MSTRG.79268"; transcript_id "MSTRG.79268.21"; exon_number "2";
chr17	StringTie	transcript	74107055	74112883	1000	-	.	gene_id "MSTRG.79268"; transcript_id "MSTRG.79268.22";
chr17	StringTie	exon	74107055	74107206	1000	-	.	gene_id "MSTRG.79268"; transcript_id "MSTRG.79268.22"; exon_number "1";
chr17	StringTie	exon	74112646	74112883	1000	-	.	gene_id "MSTRG.79268"; transcript_id "MSTRG.79268.22"; exon_number "2";
chr17	StringTie	transcript	74108935	74112885	1000	-	.	gene_id "MSTRG.79268"; transcript_id "MSTRG.79268.23";
chr17	StringTie	exon	74108935	74108969	1000	-	.	gene_id "MSTRG.79268"; transcript_id "MSTRG.79268.23"; exon_number "1";
chr17	StringTie	exon	74112646	74112885	1000	-	.	gene_id "MSTRG.79268"; transcript_id "MSTRG.79268.23"; exon_number "2";
chr17	StringTie	transcript	74120374	74134093	1000	-	.	gene_id "MSTRG.79268"; transcript_id "MSTRG.79268.24";
chr17	StringTie	exon	74120374	74121680	1000	-	.	gene_id "MSTRG.79268"; transcript_id "MSTRG.79268.24"; exon_number "1";
chr17	StringTie	exon	74131562	74131695	1000	-	.	gene_id "MSTRG.79268"; transcript_id "MSTRG.79268.24"; exon_number "2";
chr17	StringTie	exon	74133878	74134093	1000	-	.	gene_id "MSTRG.79268"; transcript_id "MSTRG.79268.24"; exon_number "3";
chr17	StringTie	transcript	74120486	74134093	1000	-	.	gene_id "MSTRG.79268"; transcript_id "MSTRG.79268.25";
chr17	StringTie	exon	74120486	74121684	1000	-	.	gene_id "MSTRG.79268"; transcript_id "MSTRG.79268.25"; exon_number "1";
chr17	StringTie	exon	74131562	74131695	1000	-	.	gene_id "MSTRG.79268"; transcript_id "MSTRG.79268.25"; exon_number "2";
chr17	StringTie	exon	74133810	74134093	1000	-	.	gene_id "MSTRG.79268"; transcript_id "MSTRG.79268.25"; exon_number "3";
chr17	StringTie	transcript	74120524	74134096	1000	-	.	gene_id "MSTRG.79268"; transcript_id "MSTRG.79268.26";
chr17	StringTie	exon	74120524	74121684	1000	-	.	gene_id "MSTRG.79268"; transcript_id "MSTRG.79268.26"; exon_number "1";
chr17	StringTie	exon	74131562	74131695	1000	-	.	gene_id "MSTRG.79268"; transcript_id "MSTRG.79268.26"; exon_number "2";
chr17	StringTie	exon	74133878	74134096	1000	-	.	gene_id "MSTRG.79268"; transcript_id "MSTRG.79268.26"; exon_number "3";
chr17	StringTie	transcript	74120524	74124112	1000	-	.	gene_id "MSTRG.79268"; transcript_id "MSTRG.79268.27";
chr17	StringTie	exon	74120524	74121680	1000	-	.	gene_id "MSTRG.79268"; transcript_id "MSTRG.79268.27"; exon_number "1";
chr17	StringTie	exon	74122517	74122571	1000	-	.	gene_id "MSTRG.79268"; transcript_id "MSTRG.79268.27"; exon_number "2";
chr17	StringTie	exon	74123312	74124112	1000	-	.	gene_id "MSTRG.79268"; transcript_id "MSTRG.79268.27"; exon_number "3";
chr17	StringTie	transcript	74120524	74123760	1000	-	.	gene_id "MSTRG.79268"; transcript_id "MSTRG.79268.28";
chr17	StringTie	exon	74120524	74121680	1000	-	.	gene_id "MSTRG.79268"; transcript_id "MSTRG.79268.28"; exon_number "1";
chr17	StringTie	exon	74123312	74123760	1000	-	.	gene_id "MSTRG.79268"; transcript_id "MSTRG.79268.28"; exon_number "2";
chr17	StringTie	transcript	74120535	74134096	1000	-	.	gene_id "MSTRG.79268"; transcript_id "MSTRG.79268.29";
chr17	StringTie	exon	74120535	74121680	1000	-	.	gene_id "MSTRG.79268"; transcript_id "MSTRG.79268.29"; exon_number "1";
chr17	StringTie	exon	74131345	74131436	1000	-	.	gene_id "MSTRG.79268"; transcript_id "MSTRG.79268.29"; exon_number "2";
chr17	StringTie	exon	74131562	74131689	1000	-	.	gene_id "MSTRG.79268"; transcript_id "MSTRG.79268.29"; exon_number "3";
chr17	StringTie	exon	74133878	74134096	1000	-	.	gene_id "MSTRG.79268"; transcript_id "MSTRG.79268.29"; exon_number "4";
chr17	StringTie	transcript	74042117	74043090	1000	-	.	gene_id "MSTRG.79268"; transcript_id "MSTRG.79268.3";
chr17	StringTie	exon	74042117	74042474	1000	-	.	gene_id "MSTRG.79268"; transcript_id "MSTRG.79268.3"; exon_number "1";
chr17	StringTie	exon	74042835	74043090	1000	-	.	gene_id "MSTRG.79268"; transcript_id "MSTRG.79268.3"; exon_number "2";
chr17	StringTie	transcript	74120541	74134081	1000	-	.	gene_id "MSTRG.79268"; transcript_id "MSTRG.79268.30";
chr17	StringTie	exon	74120541	74121684	1000	-	.	gene_id "MSTRG.79268"; transcript_id "MSTRG.79268.30"; exon_number "1";
chr17	StringTie	exon	74131345	74131436	1000	-	.	gene_id "MSTRG.79268"; transcript_id "MSTRG.79268.30"; exon_number "2";
chr17	StringTie	exon	74131562	74131689	1000	-	.	gene_id "MSTRG.79268"; transcript_id "MSTRG.79268.30"; exon_number "3";
chr17	StringTie	exon	74133878	74134081	1000	-	.	gene_id "MSTRG.79268"; transcript_id "MSTRG.79268.30"; exon_number "4";
chr17	StringTie	transcript	74120556	74126910	1000	-	.	gene_id "MSTRG.79268"; transcript_id "MSTRG.79268.31";
chr17	StringTie	exon	74120556	74121684	1000	-	.	gene_id "MSTRG.79268"; transcript_id "MSTRG.79268.31"; exon_number "1";
chr17	StringTie	exon	74126889	74126910	1000	-	.	gene_id "MSTRG.79268"; transcript_id "MSTRG.79268.31"; exon_number "2";
chr17	StringTie	transcript	74120579	74134091	1000	-	.	gene_id "MSTRG.79268"; transcript_id "MSTRG.79268.32";
chr17	StringTie	exon	74120579	74121680	1000	-	.	gene_id "MSTRG.79268"; transcript_id "MSTRG.79268.32"; exon_number "1";
chr17	StringTie	exon	74131562	74131695	1000	-	.	gene_id "MSTRG.79268"; transcript_id "MSTRG.79268.32"; exon_number "2";
chr17	StringTie	exon	74133810	74134091	1000	-	.	gene_id "MSTRG.79268"; transcript_id "MSTRG.79268.32"; exon_number "3";
chr17	StringTie	transcript	74120579	74134096	1000	-	.	gene_id "MSTRG.79268"; transcript_id "MSTRG.79268.33";
chr17	StringTie	exon	74120579	74121684	1000	-	.	gene_id "MSTRG.79268"; transcript_id "MSTRG.79268.33"; exon_number "1";
chr17	StringTie	exon	74131345	74131436	1000	-	.	gene_id "MSTRG.79268"; transcript_id "MSTRG.79268.33"; exon_number "2";
chr17	StringTie	exon	74131562	74131689	1000	-	.	gene_id "MSTRG.79268"; transcript_id "MSTRG.79268.33"; exon_number "3";
chr17	StringTie	exon	74133810	74134096	1000	-	.	gene_id "MSTRG.79268"; transcript_id "MSTRG.79268.33"; exon_number "4";
chr17	StringTie	transcript	74120589	74134260	1000	-	.	gene_id "MSTRG.79268"; transcript_id "MSTRG.79268.34";
chr17	StringTie	exon	74120589	74121684	1000	-	.	gene_id "MSTRG.79268"; transcript_id "MSTRG.79268.34"; exon_number "1";
chr17	StringTie	exon	74131562	74131689	1000	-	.	gene_id "MSTRG.79268"; transcript_id "MSTRG.79268.34"; exon_number "2";
chr17	StringTie	exon	74133878	74134260	1000	-	.	gene_id "MSTRG.79268"; transcript_id "MSTRG.79268.34"; exon_number "3";
chr17	StringTie	transcript	74120589	74134260	1000	-	.	gene_id "MSTRG.79268"; transcript_id "MSTRG.79268.35";
chr17	StringTie	exon	74120589	74121680	1000	-	.	gene_id "MSTRG.79268"; transcript_id "MSTRG.79268.35"; exon_number "1";
chr17	StringTie	exon	74131562	74131695	1000	-	.	gene_id "MSTRG.79268"; transcript_id "MSTRG.79268.35"; exon_number "2";
chr17	StringTie	exon	74134160	74134260	1000	-	.	gene_id "MSTRG.79268"; transcript_id "MSTRG.79268.35"; exon_number "3";
chr17	StringTie	transcript	74120593	74134096	1000	-	.	gene_id "MSTRG.79268"; transcript_id "MSTRG.79268.36";
chr17	StringTie	exon	74120593	74121684	1000	-	.	gene_id "MSTRG.79268"; transcript_id "MSTRG.79268.36"; exon_number "1";
chr17	StringTie	exon	74131345	74131436	1000	-	.	gene_id "MSTRG.79268"; transcript_id "MSTRG.79268.36"; exon_number "2";
chr17	StringTie	exon	74131562	74131695	1000	-	.	gene_id "MSTRG.79268"; transcript_id "MSTRG.79268.36"; exon_number "3";
chr17	StringTie	exon	74133878	74134096	1000	-	.	gene_id "MSTRG.79268"; transcript_id "MSTRG.79268.36"; exon_number "4";
chr17	StringTie	transcript	74120593	74134096	1000	-	.	gene_id "MSTRG.79268"; transcript_id "MSTRG.79268.37";
chr17	StringTie	exon	74120593	74121684	1000	-	.	gene_id "MSTRG.79268"; transcript_id "MSTRG.79268.37"; exon_number "1";
chr17	StringTie	exon	74131345	74131436	1000	-	.	gene_id "MSTRG.79268"; transcript_id "MSTRG.79268.37"; exon_number "2";
chr17	StringTie	exon	74131562	74131695	1000	-	.	gene_id "MSTRG.79268"; transcript_id "MSTRG.79268.37"; exon_number "3";
chr17	StringTie	exon	74133810	74134096	1000	-	.	gene_id "MSTRG.79268"; transcript_id "MSTRG.79268.37"; exon_number "4";
chr17	StringTie	transcript	74120593	74134096	1000	-	.	gene_id "MSTRG.79268"; transcript_id "MSTRG.79268.38";
chr17	StringTie	exon	74120593	74121680	1000	-	.	gene_id "MSTRG.79268"; transcript_id "MSTRG.79268.38"; exon_number "1";
chr17	StringTie	exon	74131562	74131689	1000	-	.	gene_id "MSTRG.79268"; transcript_id "MSTRG.79268.38"; exon_number "2";
chr17	StringTie	exon	74133810	74134096	1000	-	.	gene_id "MSTRG.79268"; transcript_id "MSTRG.79268.38"; exon_number "3";
chr17	StringTie	transcript	74120593	74131429	1000	-	.	gene_id "MSTRG.79268"; transcript_id "MSTRG.79268.39";
chr17	StringTie	exon	74120593	74121680	1000	-	.	gene_id "MSTRG.79268"; transcript_id "MSTRG.79268.39"; exon_number "1";
chr17	StringTie	exon	74130991	74131429	1000	-	.	gene_id "MSTRG.79268"; transcript_id "MSTRG.79268.39"; exon_number "2";
chr17	StringTie	transcript	74042125	74059524	1000	-	.	gene_id "MSTRG.79268"; transcript_id "MSTRG.79268.4";
chr17	StringTie	exon	74042125	74042474	1000	-	.	gene_id "MSTRG.79268"; transcript_id "MSTRG.79268.4"; exon_number "1";
chr17	StringTie	exon	74043375	74043509	1000	-	.	gene_id "MSTRG.79268"; transcript_id "MSTRG.79268.4"; exon_number "2";
chr17	StringTie	exon	74059442	74059524	1000	-	.	gene_id "MSTRG.79268"; transcript_id "MSTRG.79268.4"; exon_number "3";
chr17	StringTie	transcript	74120593	74134096	1000	-	.	gene_id "MSTRG.79268"; transcript_id "MSTRG.79268.40";
chr17	StringTie	exon	74120593	74121680	1000	-	.	gene_id "MSTRG.79268"; transcript_id "MSTRG.79268.40"; exon_number "1";
chr17	StringTie	exon	74133878	74134096	1000	-	.	gene_id "MSTRG.79268"; transcript_id "MSTRG.79268.40"; exon_number "2";
chr17	StringTie	transcript	74120593	74134089	1000	-	.	gene_id "MSTRG.79268"; transcript_id "MSTRG.79268.41";
chr17	StringTie	exon	74120593	74121680	1000	-	.	gene_id "MSTRG.79268"; transcript_id "MSTRG.79268.41"; exon_number "1";
chr17	StringTie	exon	74131345	74131436	1000	-	.	gene_id "MSTRG.79268"; transcript_id "MSTRG.79268.41"; exon_number "2";
chr17	StringTie	exon	74131562	74131695	1000	-	.	gene_id "MSTRG.79268"; transcript_id "MSTRG.79268.41"; exon_number "3";
chr17	StringTie	exon	74133878	74134089	1000	-	.	gene_id "MSTRG.79268"; transcript_id "MSTRG.79268.41"; exon_number "4";
chr17	StringTie	transcript	74120593	74134258	1000	-	.	gene_id "MSTRG.79268"; transcript_id "MSTRG.79268.42";
chr17	StringTie	exon	74120593	74121680	1000	-	.	gene_id "MSTRG.79268"; transcript_id "MSTRG.79268.42"; exon_number "1";
chr17	StringTie	exon	74131345	74131436	1000	-	.	gene_id "MSTRG.79268"; transcript_id "MSTRG.79268.42"; exon_number "2";
chr17	StringTie	exon	74131562	74131695	1000	-	.	gene_id "MSTRG.79268"; transcript_id "MSTRG.79268.42"; exon_number "3";
chr17	StringTie	exon	74134160	74134258	1000	-	.	gene_id "MSTRG.79268"; transcript_id "MSTRG.79268.42"; exon_number "4";
chr17	StringTie	transcript	74120599	74134087	1000	-	.	gene_id "MSTRG.79268"; transcript_id "MSTRG.79268.43";
chr17	StringTie	exon	74120599	74121684	1000	-	.	gene_id "MSTRG.79268"; transcript_id "MSTRG.79268.43"; exon_number "1";
chr17	StringTie	exon	74131562	74131689	1000	-	.	gene_id "MSTRG.79268"; transcript_id "MSTRG.79268.43"; exon_number "2";
chr17	StringTie	exon	74133810	74134087	1000	-	.	gene_id "MSTRG.79268"; transcript_id "MSTRG.79268.43"; exon_number "3";
chr17	StringTie	transcript	74120864	74132390	1000	-	.	gene_id "MSTRG.79268"; transcript_id "MSTRG.79268.44";
chr17	StringTie	exon	74120864	74121680	1000	-	.	gene_id "MSTRG.79268"; transcript_id "MSTRG.79268.44"; exon_number "1";
chr17	StringTie	exon	74131562	74131689	1000	-	.	gene_id "MSTRG.79268"; transcript_id "MSTRG.79268.44"; exon_number "2";
chr17	StringTie	exon	74132370	74132390	1000	-	.	gene_id "MSTRG.79268"; transcript_id "MSTRG.79268.44"; exon_number "3";
chr17	StringTie	transcript	74120956	74155974	1000	-	.	gene_id "MSTRG.79268"; transcript_id "MSTRG.79268.45";
chr17	StringTie	exon	74120956	74121680	1000	-	.	gene_id "MSTRG.79268"; transcript_id "MSTRG.79268.45"; exon_number "1";
chr17	StringTie	exon	74154050	74154663	1000	-	.	gene_id "MSTRG.79268"; transcript_id "MSTRG.79268.45"; exon_number "2";
chr17	StringTie	exon	74155830	74155974	1000	-	.	gene_id "MSTRG.79268"; transcript_id "MSTRG.79268.45"; exon_number "3";
chr17	StringTie	transcript	74121291	74122574	1000	-	.	gene_id "MSTRG.79268"; transcript_id "MSTRG.79268.46";
chr17	StringTie	exon	74121291	74121684	1000	-	.	gene_id "MSTRG.79268"; transcript_id "MSTRG.79268.46"; exon_number "1";
chr17	StringTie	exon	74122517	74122574	1000	-	.	gene_id "MSTRG.79268"; transcript_id "MSTRG.79268.46"; exon_number "2";
chr17	StringTie	transcript	74137812	74176806	1000	-	.	gene_id "MSTRG.79268"; transcript_id "MSTRG.79268.47";
chr17	StringTie	exon	74137812	74139174	1000	-	.	gene_id "MSTRG.79268"; transcript_id "MSTRG.79268.47"; exon_number "1";
chr17	StringTie	exon	74154050	74154132	1000	-	.	gene_id "MSTRG.79268"; transcript_id "MSTRG.79268.47"; exon_number "2";
chr17	StringTie	exon	74155830	74155953	1000	-	.	gene_id "MSTRG.79268"; transcript_id "MSTRG.79268.47"; exon_number "3";
chr17	StringTie	exon	74176604	74176806	1000	-	.	gene_id "MSTRG.79268"; transcript_id "MSTRG.79268.47"; exon_number "4";
chr17	StringTie	transcript	74051868	74078498	1000	-	.	gene_id "MSTRG.79268"; transcript_id "MSTRG.79268.6";
chr17	StringTie	exon	74051868	74057355	1000	-	.	gene_id "MSTRG.79268"; transcript_id "MSTRG.79268.6"; exon_number "1";
chr17	StringTie	exon	74058150	74062844	1000	-	.	gene_id "MSTRG.79268"; transcript_id "MSTRG.79268.6"; exon_number "2";
chr17	StringTie	exon	74078387	74078498	1000	-	.	gene_id "MSTRG.79268"; transcript_id "MSTRG.79268.6"; exon_number "3";
chr17	StringTie	transcript	74055499	74059506	1000	-	.	gene_id "MSTRG.79268"; transcript_id "MSTRG.79268.7";
chr17	StringTie	exon	74055499	74057355	1000	-	.	gene_id "MSTRG.79268"; transcript_id "MSTRG.79268.7"; exon_number "1";
chr17	StringTie	exon	74058150	74058379	1000	-	.	gene_id "MSTRG.79268"; transcript_id "MSTRG.79268.7"; exon_number "2";
chr17	StringTie	exon	74059442	74059506	1000	-	.	gene_id "MSTRG.79268"; transcript_id "MSTRG.79268.7"; exon_number "3";
chr17	StringTie	transcript	74056716	74059483	1000	-	.	gene_id "MSTRG.79268"; transcript_id "MSTRG.79268.8";
chr17	StringTie	exon	74056716	74057355	1000	-	.	gene_id "MSTRG.79268"; transcript_id "MSTRG.79268.8"; exon_number "1";
chr17	StringTie	exon	74059442	74059483	1000	-	.	gene_id "MSTRG.79268"; transcript_id "MSTRG.79268.8"; exon_number "2";
chr17	StringTie	transcript	74062043	74063925	1000	-	.	gene_id "MSTRG.79268"; transcript_id "MSTRG.79268.9";
chr17	StringTie	exon	74062043	74062844	1000	-	.	gene_id "MSTRG.79268"; transcript_id "MSTRG.79268.9"; exon_number "1";
chr17	StringTie	exon	74063730	74063925	1000	-	.	gene_id "MSTRG.79268"; transcript_id "MSTRG.79268.9"; exon_number "2";
chr17	StringTie	transcript	74002039	74002579	1000	.	.	gene_id "MSTRG.79269"; transcript_id "MSTRG.79269.1";
chr17	StringTie	exon	74002039	74002579	1000	.	.	gene_id "MSTRG.79269"; transcript_id "MSTRG.79269.1"; exon_number "1";
chr1	StringTie	transcript	110256754	110256930	1000	+	.	gene_id "MSTRG.7927"; transcript_id "ENST00000634283"; gene_name "RP5-1003J2.4"; ref_gene_id "ENSG00000282852";
chr1	StringTie	exon	110256754	110256930	1000	+	.	gene_id "MSTRG.7927"; transcript_id "ENST00000634283"; exon_number "1"; gene_name "RP5-1003J2.4"; ref_gene_id "ENSG00000282852";
chr17	StringTie	transcript	74004076	74004436	1000	.	.	gene_id "MSTRG.79270"; transcript_id "MSTRG.79270.1";
chr17	StringTie	exon	74004076	74004436	1000	.	.	gene_id "MSTRG.79270"; transcript_id "MSTRG.79270.1"; exon_number "1";
chr17	StringTie	transcript	74006180	74007689	1000	+	.	gene_id "MSTRG.79271"; transcript_id "MSTRG.79271.1";
chr17	StringTie	exon	74006180	74007689	1000	+	.	gene_id "MSTRG.79271"; transcript_id "MSTRG.79271.1"; exon_number "1";
chr17	StringTie	transcript	74008673	74009928	1000	.	.	gene_id "MSTRG.79272"; transcript_id "MSTRG.79272.1";
chr17	StringTie	exon	74008673	74009928	1000	.	.	gene_id "MSTRG.79272"; transcript_id "MSTRG.79272.1"; exon_number "1";
chr17	StringTie	transcript	74014293	74014502	1000	.	.	gene_id "MSTRG.79273"; transcript_id "MSTRG.79273.1";
chr17	StringTie	exon	74014293	74014502	1000	.	.	gene_id "MSTRG.79273"; transcript_id "MSTRG.79273.1"; exon_number "1";
chr17	StringTie	transcript	74015996	74016719	1000	.	.	gene_id "MSTRG.79274"; transcript_id "MSTRG.79274.1";
chr17	StringTie	exon	74015996	74016719	1000	.	.	gene_id "MSTRG.79274"; transcript_id "MSTRG.79274.1"; exon_number "1";
chr17	StringTie	transcript	74019599	74019866	1000	.	.	gene_id "MSTRG.79275"; transcript_id "MSTRG.79275.1";
chr17	StringTie	exon	74019599	74019866	1000	.	.	gene_id "MSTRG.79275"; transcript_id "MSTRG.79275.1"; exon_number "1";
chr17	StringTie	transcript	74021204	74021835	1000	.	.	gene_id "MSTRG.79276"; transcript_id "MSTRG.79276.1";
chr17	StringTie	exon	74021204	74021835	1000	.	.	gene_id "MSTRG.79276"; transcript_id "MSTRG.79276.1"; exon_number "1";
chr17	StringTie	transcript	74023885	74024193	1000	.	.	gene_id "MSTRG.79277"; transcript_id "MSTRG.79277.1";
chr17	StringTie	exon	74023885	74024193	1000	.	.	gene_id "MSTRG.79277"; transcript_id "MSTRG.79277.1"; exon_number "1";
chr17	StringTie	transcript	74025094	74025305	1000	.	.	gene_id "MSTRG.79278"; transcript_id "MSTRG.79278.1";
chr17	StringTie	exon	74025094	74025305	1000	.	.	gene_id "MSTRG.79278"; transcript_id "MSTRG.79278.1"; exon_number "1";
chr17	StringTie	transcript	74027905	74028512	1000	.	.	gene_id "MSTRG.79279"; transcript_id "MSTRG.79279.1";
chr17	StringTie	exon	74027905	74028512	1000	.	.	gene_id "MSTRG.79279"; transcript_id "MSTRG.79279.1"; exon_number "1";
chr1	StringTie	transcript	110257276	110258214	1000	.	.	gene_id "MSTRG.7928"; transcript_id "MSTRG.7928.1";
chr1	StringTie	exon	110257276	110258214	1000	.	.	gene_id "MSTRG.7928"; transcript_id "MSTRG.7928.1"; exon_number "1";
chr17	StringTie	transcript	74031082	74031348	1000	.	.	gene_id "MSTRG.79280"; transcript_id "MSTRG.79280.1";
chr17	StringTie	exon	74031082	74031348	1000	.	.	gene_id "MSTRG.79280"; transcript_id "MSTRG.79280.1"; exon_number "1";
chr17	StringTie	transcript	74034235	74034557	1000	.	.	gene_id "MSTRG.79281"; transcript_id "MSTRG.79281.1";
chr17	StringTie	exon	74034235	74034557	1000	.	.	gene_id "MSTRG.79281"; transcript_id "MSTRG.79281.1"; exon_number "1";
chr17	StringTie	transcript	74036033	74036341	1000	.	.	gene_id "MSTRG.79282"; transcript_id "MSTRG.79282.1";
chr17	StringTie	exon	74036033	74036341	1000	.	.	gene_id "MSTRG.79282"; transcript_id "MSTRG.79282.1"; exon_number "1";
chr17	StringTie	transcript	74038123	74038485	1000	.	.	gene_id "MSTRG.79283"; transcript_id "MSTRG.79283.1";
chr17	StringTie	exon	74038123	74038485	1000	.	.	gene_id "MSTRG.79283"; transcript_id "MSTRG.79283.1"; exon_number "1";
chr17	StringTie	transcript	74039987	74040238	1000	.	.	gene_id "MSTRG.79284"; transcript_id "MSTRG.79284.1";
chr17	StringTie	exon	74039987	74040238	1000	.	.	gene_id "MSTRG.79284"; transcript_id "MSTRG.79284.1"; exon_number "1";
chr17	StringTie	transcript	74043780	74044403	1000	.	.	gene_id "MSTRG.79285"; transcript_id "MSTRG.79285.1";
chr17	StringTie	exon	74043780	74044403	1000	.	.	gene_id "MSTRG.79285"; transcript_id "MSTRG.79285.1"; exon_number "1";
chr17	StringTie	transcript	74045384	74045734	1000	.	.	gene_id "MSTRG.79286"; transcript_id "MSTRG.79286.1";
chr17	StringTie	exon	74045384	74045734	1000	.	.	gene_id "MSTRG.79286"; transcript_id "MSTRG.79286.1"; exon_number "1";
chr17	StringTie	transcript	74123742	74126015	1000	+	.	gene_id "MSTRG.79287"; transcript_id "MSTRG.79287.1";
chr17	StringTie	exon	74123742	74124066	1000	+	.	gene_id "MSTRG.79287"; transcript_id "MSTRG.79287.1"; exon_number "1";
chr17	StringTie	exon	74125770	74126015	1000	+	.	gene_id "MSTRG.79287"; transcript_id "MSTRG.79287.1"; exon_number "2";
chr17	StringTie	transcript	74155040	74167312	1000	+	.	gene_id "MSTRG.79288"; transcript_id "MSTRG.79288.1";
chr17	StringTie	exon	74155040	74155345	1000	+	.	gene_id "MSTRG.79288"; transcript_id "MSTRG.79288.1"; exon_number "1";
chr17	StringTie	exon	74156852	74167312	1000	+	.	gene_id "MSTRG.79288"; transcript_id "MSTRG.79288.1"; exon_number "2";
chr17	StringTie	transcript	74179366	74182843	1000	+	.	gene_id "MSTRG.79289"; transcript_id "MSTRG.79289.1";
chr17	StringTie	exon	74179366	74182843	1000	+	.	gene_id "MSTRG.79289"; transcript_id "MSTRG.79289.1"; exon_number "1";
chr17	StringTie	transcript	74179909	74184197	1000	+	.	gene_id "MSTRG.79289"; transcript_id "MSTRG.79289.2";
chr17	StringTie	exon	74179909	74179929	1000	+	.	gene_id "MSTRG.79289"; transcript_id "MSTRG.79289.2"; exon_number "1";
chr17	StringTie	exon	74180697	74184197	1000	+	.	gene_id "MSTRG.79289"; transcript_id "MSTRG.79289.2"; exon_number "2";
chr17	StringTie	transcript	74179909	74184197	1000	+	.	gene_id "MSTRG.79289"; transcript_id "MSTRG.79289.3";
chr17	StringTie	exon	74179909	74180012	1000	+	.	gene_id "MSTRG.79289"; transcript_id "MSTRG.79289.3"; exon_number "1";
chr17	StringTie	exon	74180697	74181460	1000	+	.	gene_id "MSTRG.79289"; transcript_id "MSTRG.79289.3"; exon_number "2";
chr17	StringTie	exon	74181506	74184197	1000	+	.	gene_id "MSTRG.79289"; transcript_id "MSTRG.79289.3"; exon_number "3";
chr1	StringTie	transcript	110261480	110263134	1000	.	.	gene_id "MSTRG.7929"; transcript_id "MSTRG.7929.1";
chr1	StringTie	exon	110261480	110263134	1000	.	.	gene_id "MSTRG.7929"; transcript_id "MSTRG.7929.1"; exon_number "1";
chr17	StringTie	transcript	74184690	74185042	1000	.	.	gene_id "MSTRG.79290"; transcript_id "MSTRG.79290.1";
chr17	StringTie	exon	74184690	74185042	1000	.	.	gene_id "MSTRG.79290"; transcript_id "MSTRG.79290.1"; exon_number "1";
chr17	StringTie	transcript	73232233	73245339	1000	+	.	gene_id "MSTRG.79291"; transcript_id "ENST00000255557"; gene_name "C17orf80"; ref_gene_id "ENSG00000141219";
chr17	StringTie	exon	73232233	73232489	1000	+	.	gene_id "MSTRG.79291"; transcript_id "ENST00000255557"; exon_number "1"; gene_name "C17orf80"; ref_gene_id "ENSG00000141219";
chr17	StringTie	exon	73233220	73233325	1000	+	.	gene_id "MSTRG.79291"; transcript_id "ENST00000255557"; exon_number "2"; gene_name "C17orf80"; ref_gene_id "ENSG00000141219";
chr17	StringTie	exon	73235476	73236995	1000	+	.	gene_id "MSTRG.79291"; transcript_id "ENST00000255557"; exon_number "3"; gene_name "C17orf80"; ref_gene_id "ENSG00000141219";
chr17	StringTie	exon	73242896	73243003	1000	+	.	gene_id "MSTRG.79291"; transcript_id "ENST00000255557"; exon_number "4"; gene_name "C17orf80"; ref_gene_id "ENSG00000141219";
chr17	StringTie	exon	73245168	73245339	1000	+	.	gene_id "MSTRG.79291"; transcript_id "ENST00000255557"; exon_number "5"; gene_name "C17orf80"; ref_gene_id "ENSG00000141219";
chr17	StringTie	transcript	73232637	73248874	1000	+	.	gene_id "MSTRG.79291"; transcript_id "ENST00000268942"; gene_name "C17orf80"; ref_gene_id "ENSG00000141219";
chr17	StringTie	exon	73232637	73232717	1000	+	.	gene_id "MSTRG.79291"; transcript_id "ENST00000268942"; exon_number "1"; gene_name "C17orf80"; ref_gene_id "ENSG00000141219";
chr17	StringTie	exon	73233220	73233325	1000	+	.	gene_id "MSTRG.79291"; transcript_id "ENST00000268942"; exon_number "2"; gene_name "C17orf80"; ref_gene_id "ENSG00000141219";
chr17	StringTie	exon	73235476	73236995	1000	+	.	gene_id "MSTRG.79291"; transcript_id "ENST00000268942"; exon_number "3"; gene_name "C17orf80"; ref_gene_id "ENSG00000141219";
chr17	StringTie	exon	73242896	73243003	1000	+	.	gene_id "MSTRG.79291"; transcript_id "ENST00000268942"; exon_number "4"; gene_name "C17orf80"; ref_gene_id "ENSG00000141219";
chr17	StringTie	exon	73247241	73248874	1000	+	.	gene_id "MSTRG.79291"; transcript_id "ENST00000268942"; exon_number "5"; gene_name "C17orf80"; ref_gene_id "ENSG00000141219";
chr17	StringTie	transcript	73192990	73208507	1000	+	.	gene_id "MSTRG.79291"; transcript_id "ENST00000299886"; gene_name "COG1"; ref_gene_id "ENSG00000166685";
chr17	StringTie	exon	73192990	73193384	1000	+	.	gene_id "MSTRG.79291"; transcript_id "ENST00000299886"; exon_number "1"; gene_name "COG1"; ref_gene_id "ENSG00000166685";
chr17	StringTie	exon	73196507	73196751	1000	+	.	gene_id "MSTRG.79291"; transcript_id "ENST00000299886"; exon_number "2"; gene_name "COG1"; ref_gene_id "ENSG00000166685";
chr17	StringTie	exon	73196900	73197081	1000	+	.	gene_id "MSTRG.79291"; transcript_id "ENST00000299886"; exon_number "3"; gene_name "COG1"; ref_gene_id "ENSG00000166685";
chr17	StringTie	exon	73197226	73197396	1000	+	.	gene_id "MSTRG.79291"; transcript_id "ENST00000299886"; exon_number "4"; gene_name "COG1"; ref_gene_id "ENSG00000166685";
chr17	StringTie	exon	73199865	73200021	1000	+	.	gene_id "MSTRG.79291"; transcript_id "ENST00000299886"; exon_number "5"; gene_name "COG1"; ref_gene_id "ENSG00000166685";
chr17	StringTie	exon	73200566	73200776	1000	+	.	gene_id "MSTRG.79291"; transcript_id "ENST00000299886"; exon_number "6"; gene_name "COG1"; ref_gene_id "ENSG00000166685";
chr17	StringTie	exon	73201109	73201900	1000	+	.	gene_id "MSTRG.79291"; transcript_id "ENST00000299886"; exon_number "7"; gene_name "COG1"; ref_gene_id "ENSG00000166685";
chr17	StringTie	exon	73203000	73203146	1000	+	.	gene_id "MSTRG.79291"; transcript_id "ENST00000299886"; exon_number "8"; gene_name "COG1"; ref_gene_id "ENSG00000166685";
chr17	StringTie	exon	73203632	73203793	1000	+	.	gene_id "MSTRG.79291"; transcript_id "ENST00000299886"; exon_number "9"; gene_name "COG1"; ref_gene_id "ENSG00000166685";
chr17	StringTie	exon	73205553	73205680	1000	+	.	gene_id "MSTRG.79291"; transcript_id "ENST00000299886"; exon_number "10"; gene_name "COG1"; ref_gene_id "ENSG00000166685";
chr17	StringTie	exon	73206154	73206262	1000	+	.	gene_id "MSTRG.79291"; transcript_id "ENST00000299886"; exon_number "11"; gene_name "COG1"; ref_gene_id "ENSG00000166685";
chr17	StringTie	exon	73206708	73206817	1000	+	.	gene_id "MSTRG.79291"; transcript_id "ENST00000299886"; exon_number "12"; gene_name "COG1"; ref_gene_id "ENSG00000166685";
chr17	StringTie	exon	73207181	73207256	1000	+	.	gene_id "MSTRG.79291"; transcript_id "ENST00000299886"; exon_number "13"; gene_name "COG1"; ref_gene_id "ENSG00000166685";
chr17	StringTie	exon	73208314	73208507	1000	+	.	gene_id "MSTRG.79291"; transcript_id "ENST00000299886"; exon_number "14"; gene_name "COG1"; ref_gene_id "ENSG00000166685";
chr17	StringTie	transcript	73165012	73176633	1000	+	.	gene_id "MSTRG.79291"; transcript_id "ENST00000357585"; gene_name "SSTR2"; ref_gene_id "ENSG00000180616";
chr17	StringTie	exon	73165012	73165288	1000	+	.	gene_id "MSTRG.79291"; transcript_id "ENST00000357585"; exon_number "1"; gene_name "SSTR2"; ref_gene_id "ENSG00000180616";
chr17	StringTie	exon	73169228	73176633	1000	+	.	gene_id "MSTRG.79291"; transcript_id "ENST00000357585"; exon_number "2"; gene_name "SSTR2"; ref_gene_id "ENSG00000180616";
chr17	StringTie	transcript	73232622	73248947	1000	+	.	gene_id "MSTRG.79291"; transcript_id "ENST00000359042"; gene_name "C17orf80"; ref_gene_id "ENSG00000141219";
chr17	StringTie	exon	73232622	73232717	1000	+	.	gene_id "MSTRG.79291"; transcript_id "ENST00000359042"; exon_number "1"; gene_name "C17orf80"; ref_gene_id "ENSG00000141219";
chr17	StringTie	exon	73233220	73233325	1000	+	.	gene_id "MSTRG.79291"; transcript_id "ENST00000359042"; exon_number "2"; gene_name "C17orf80"; ref_gene_id "ENSG00000141219";
chr17	StringTie	exon	73235476	73236995	1000	+	.	gene_id "MSTRG.79291"; transcript_id "ENST00000359042"; exon_number "3"; gene_name "C17orf80"; ref_gene_id "ENSG00000141219";
chr17	StringTie	exon	73242244	73242351	1000	+	.	gene_id "MSTRG.79291"; transcript_id "ENST00000359042"; exon_number "4"; gene_name "C17orf80"; ref_gene_id "ENSG00000141219";
chr17	StringTie	exon	73242896	73243003	1000	+	.	gene_id "MSTRG.79291"; transcript_id "ENST00000359042"; exon_number "5"; gene_name "C17orf80"; ref_gene_id "ENSG00000141219";
chr17	StringTie	exon	73247241	73248947	1000	+	.	gene_id "MSTRG.79291"; transcript_id "ENST00000359042"; exon_number "6"; gene_name "C17orf80"; ref_gene_id "ENSG00000141219";
chr17	StringTie	transcript	73232662	73245344	1000	+	.	gene_id "MSTRG.79291"; transcript_id "ENST00000426147"; gene_name "C17orf80"; ref_gene_id "ENSG00000141219";
chr17	StringTie	exon	73232662	73232717	1000	+	.	gene_id "MSTRG.79291"; transcript_id "ENST00000426147"; exon_number "1"; gene_name "C17orf80"; ref_gene_id "ENSG00000141219";
chr17	StringTie	exon	73233220	73233325	1000	+	.	gene_id "MSTRG.79291"; transcript_id "ENST00000426147"; exon_number "2"; gene_name "C17orf80"; ref_gene_id "ENSG00000141219";
chr17	StringTie	exon	73235476	73236995	1000	+	.	gene_id "MSTRG.79291"; transcript_id "ENST00000426147"; exon_number "3"; gene_name "C17orf80"; ref_gene_id "ENSG00000141219";
chr17	StringTie	exon	73242244	73242351	1000	+	.	gene_id "MSTRG.79291"; transcript_id "ENST00000426147"; exon_number "4"; gene_name "C17orf80"; ref_gene_id "ENSG00000141219";
chr17	StringTie	exon	73242896	73243003	1000	+	.	gene_id "MSTRG.79291"; transcript_id "ENST00000426147"; exon_number "5"; gene_name "C17orf80"; ref_gene_id "ENSG00000141219";
chr17	StringTie	exon	73245168	73245344	1000	+	.	gene_id "MSTRG.79291"; transcript_id "ENST00000426147"; exon_number "6"; gene_name "C17orf80"; ref_gene_id "ENSG00000141219";
chr17	StringTie	transcript	73193072	73208504	1000	+	.	gene_id "MSTRG.79291"; transcript_id "ENST00000438720"; gene_name "COG1"; ref_gene_id "ENSG00000166685";
chr17	StringTie	exon	73193072	73193384	1000	+	.	gene_id "MSTRG.79291"; transcript_id "ENST00000438720"; exon_number "1"; gene_name "COG1"; ref_gene_id "ENSG00000166685";
chr17	StringTie	exon	73196507	73196751	1000	+	.	gene_id "MSTRG.79291"; transcript_id "ENST00000438720"; exon_number "2"; gene_name "COG1"; ref_gene_id "ENSG00000166685";
chr17	StringTie	exon	73196900	73197081	1000	+	.	gene_id "MSTRG.79291"; transcript_id "ENST00000438720"; exon_number "3"; gene_name "COG1"; ref_gene_id "ENSG00000166685";
chr17	StringTie	exon	73197226	73197396	1000	+	.	gene_id "MSTRG.79291"; transcript_id "ENST00000438720"; exon_number "4"; gene_name "COG1"; ref_gene_id "ENSG00000166685";
chr17	StringTie	exon	73199865	73200021	1000	+	.	gene_id "MSTRG.79291"; transcript_id "ENST00000438720"; exon_number "5"; gene_name "COG1"; ref_gene_id "ENSG00000166685";
chr17	StringTie	exon	73200566	73200776	1000	+	.	gene_id "MSTRG.79291"; transcript_id "ENST00000438720"; exon_number "6"; gene_name "COG1"; ref_gene_id "ENSG00000166685";
chr17	StringTie	exon	73201109	73201900	1000	+	.	gene_id "MSTRG.79291"; transcript_id "ENST00000438720"; exon_number "7"; gene_name "COG1"; ref_gene_id "ENSG00000166685";
chr17	StringTie	exon	73203000	73203146	1000	+	.	gene_id "MSTRG.79291"; transcript_id "ENST00000438720"; exon_number "8"; gene_name "COG1"; ref_gene_id "ENSG00000166685";
chr17	StringTie	exon	73203632	73203793	1000	+	.	gene_id "MSTRG.79291"; transcript_id "ENST00000438720"; exon_number "9"; gene_name "COG1"; ref_gene_id "ENSG00000166685";
chr17	StringTie	exon	73205553	73205680	1000	+	.	gene_id "MSTRG.79291"; transcript_id "ENST00000438720"; exon_number "10"; gene_name "COG1"; ref_gene_id "ENSG00000166685";
chr17	StringTie	exon	73206154	73206262	1000	+	.	gene_id "MSTRG.79291"; transcript_id "ENST00000438720"; exon_number "11"; gene_name "COG1"; ref_gene_id "ENSG00000166685";
chr17	StringTie	exon	73206708	73206817	1000	+	.	gene_id "MSTRG.79291"; transcript_id "ENST00000438720"; exon_number "12"; gene_name "COG1"; ref_gene_id "ENSG00000166685";
chr17	StringTie	exon	73207181	73208504	1000	+	.	gene_id "MSTRG.79291"; transcript_id "ENST00000438720"; exon_number "13"; gene_name "COG1"; ref_gene_id "ENSG00000166685";
chr17	StringTie	transcript	73233220	73247527	1000	+	.	gene_id "MSTRG.79291"; transcript_id "ENST00000535032"; gene_name "C17orf80"; ref_gene_id "ENSG00000141219";
chr17	StringTie	exon	73233220	73233325	1000	+	.	gene_id "MSTRG.79291"; transcript_id "ENST00000535032"; exon_number "1"; gene_name "C17orf80"; ref_gene_id "ENSG00000141219";
chr17	StringTie	exon	73235476	73236995	1000	+	.	gene_id "MSTRG.79291"; transcript_id "ENST00000535032"; exon_number "2"; gene_name "C17orf80"; ref_gene_id "ENSG00000141219";
chr17	StringTie	exon	73242244	73242351	1000	+	.	gene_id "MSTRG.79291"; transcript_id "ENST00000535032"; exon_number "3"; gene_name "C17orf80"; ref_gene_id "ENSG00000141219";
chr17	StringTie	exon	73242896	73243003	1000	+	.	gene_id "MSTRG.79291"; transcript_id "ENST00000535032"; exon_number "4"; gene_name "C17orf80"; ref_gene_id "ENSG00000141219";
chr17	StringTie	exon	73247241	73247527	1000	+	.	gene_id "MSTRG.79291"; transcript_id "ENST00000535032"; exon_number "5"; gene_name "C17orf80"; ref_gene_id "ENSG00000141219";
chr17	StringTie	transcript	73205938	73207089	1000	+	.	gene_id "MSTRG.79291"; transcript_id "ENST00000577238"; gene_name "COG1"; ref_gene_id "ENSG00000166685";
chr17	StringTie	exon	73205938	73206262	1000	+	.	gene_id "MSTRG.79291"; transcript_id "ENST00000577238"; exon_number "1"; gene_name "COG1"; ref_gene_id "ENSG00000166685";
chr17	StringTie	exon	73206708	73207089	1000	+	.	gene_id "MSTRG.79291"; transcript_id "ENST00000577238"; exon_number "2"; gene_name "COG1"; ref_gene_id "ENSG00000166685";
chr17	StringTie	transcript	73232465	73247530	1000	+	.	gene_id "MSTRG.79291"; transcript_id "ENST00000577615"; gene_name "C17orf80"; ref_gene_id "ENSG00000141219";
chr17	StringTie	exon	73232465	73232489	1000	+	.	gene_id "MSTRG.79291"; transcript_id "ENST00000577615"; exon_number "1"; gene_name "C17orf80"; ref_gene_id "ENSG00000141219";
chr17	StringTie	exon	73233220	73233325	1000	+	.	gene_id "MSTRG.79291"; transcript_id "ENST00000577615"; exon_number "2"; gene_name "C17orf80"; ref_gene_id "ENSG00000141219";
chr17	StringTie	exon	73235476	73236995	1000	+	.	gene_id "MSTRG.79291"; transcript_id "ENST00000577615"; exon_number "3"; gene_name "C17orf80"; ref_gene_id "ENSG00000141219";
chr17	StringTie	exon	73242896	73243003	1000	+	.	gene_id "MSTRG.79291"; transcript_id "ENST00000577615"; exon_number "4"; gene_name "C17orf80"; ref_gene_id "ENSG00000141219";
chr17	StringTie	exon	73247241	73247530	1000	+	.	gene_id "MSTRG.79291"; transcript_id "ENST00000577615"; exon_number "5"; gene_name "C17orf80"; ref_gene_id "ENSG00000141219";
chr17	StringTie	transcript	73205136	73206188	1000	+	.	gene_id "MSTRG.79291"; transcript_id "ENST00000577844"; gene_name "COG1"; ref_gene_id "ENSG00000166685";
chr17	StringTie	exon	73205136	73205680	1000	+	.	gene_id "MSTRG.79291"; transcript_id "ENST00000577844"; exon_number "1"; gene_name "COG1"; ref_gene_id "ENSG00000166685";
chr17	StringTie	exon	73206154	73206188	1000	+	.	gene_id "MSTRG.79291"; transcript_id "ENST00000577844"; exon_number "2"; gene_name "COG1"; ref_gene_id "ENSG00000166685";
chr17	StringTie	transcript	73165012	73169311	1000	+	.	gene_id "MSTRG.79291"; transcript_id "ENST00000579323"; gene_name "SSTR2"; ref_gene_id "ENSG00000180616";
chr17	StringTie	exon	73165012	73165288	1000	+	.	gene_id "MSTRG.79291"; transcript_id "ENST00000579323"; exon_number "1"; gene_name "SSTR2"; ref_gene_id "ENSG00000180616";
chr17	StringTie	exon	73167966	73168134	1000	+	.	gene_id "MSTRG.79291"; transcript_id "ENST00000579323"; exon_number "2"; gene_name "SSTR2"; ref_gene_id "ENSG00000180616";
chr17	StringTie	exon	73169228	73169311	1000	+	.	gene_id "MSTRG.79291"; transcript_id "ENST00000579323"; exon_number "3"; gene_name "SSTR2"; ref_gene_id "ENSG00000180616";
chr17	StringTie	transcript	73205571	73207089	1000	+	.	gene_id "MSTRG.79291"; transcript_id "ENST00000580271"; gene_name "COG1"; ref_gene_id "ENSG00000166685";
chr17	StringTie	exon	73205571	73205680	1000	+	.	gene_id "MSTRG.79291"; transcript_id "ENST00000580271"; exon_number "1"; gene_name "COG1"; ref_gene_id "ENSG00000166685";
chr17	StringTie	exon	73206154	73206262	1000	+	.	gene_id "MSTRG.79291"; transcript_id "ENST00000580271"; exon_number "2"; gene_name "COG1"; ref_gene_id "ENSG00000166685";
chr17	StringTie	exon	73206708	73207089	1000	+	.	gene_id "MSTRG.79291"; transcript_id "ENST00000580271"; exon_number "3"; gene_name "COG1"; ref_gene_id "ENSG00000166685";
chr17	StringTie	transcript	73164977	73196593	1000	+	.	gene_id "MSTRG.79291"; transcript_id "ENST00000580671"; gene_name "RP11-143K11.5"; ref_gene_id "ENSG00000264860";
chr17	StringTie	exon	73164977	73165288	1000	+	.	gene_id "MSTRG.79291"; transcript_id "ENST00000580671"; exon_number "1"; gene_name "RP11-143K11.5"; ref_gene_id "ENSG00000264860";
chr17	StringTie	exon	73187839	73188027	1000	+	.	gene_id "MSTRG.79291"; transcript_id "ENST00000580671"; exon_number "2"; gene_name "RP11-143K11.5"; ref_gene_id "ENSG00000264860";
chr17	StringTie	exon	73196507	73196593	1000	+	.	gene_id "MSTRG.79291"; transcript_id "ENST00000580671"; exon_number "3"; gene_name "RP11-143K11.5"; ref_gene_id "ENSG00000264860";
chr17	StringTie	transcript	73232729	73236022	1000	+	.	gene_id "MSTRG.79291"; transcript_id "ENST00000582391"; gene_name "C17orf80"; ref_gene_id "ENSG00000141219";
chr17	StringTie	exon	73232729	73233325	1000	+	.	gene_id "MSTRG.79291"; transcript_id "ENST00000582391"; exon_number "1"; gene_name "C17orf80"; ref_gene_id "ENSG00000141219";
chr17	StringTie	exon	73235476	73236022	1000	+	.	gene_id "MSTRG.79291"; transcript_id "ENST00000582391"; exon_number "2"; gene_name "C17orf80"; ref_gene_id "ENSG00000141219";
chr17	StringTie	transcript	73205615	73208420	1000	+	.	gene_id "MSTRG.79291"; transcript_id "ENST00000582512"; gene_name "COG1"; ref_gene_id "ENSG00000166685";
chr17	StringTie	exon	73205615	73205680	1000	+	.	gene_id "MSTRG.79291"; transcript_id "ENST00000582512"; exon_number "1"; gene_name "COG1"; ref_gene_id "ENSG00000166685";
chr17	StringTie	exon	73206154	73206262	1000	+	.	gene_id "MSTRG.79291"; transcript_id "ENST00000582512"; exon_number "2"; gene_name "COG1"; ref_gene_id "ENSG00000166685";
chr17	StringTie	exon	73206708	73206817	1000	+	.	gene_id "MSTRG.79291"; transcript_id "ENST00000582512"; exon_number "3"; gene_name "COG1"; ref_gene_id "ENSG00000166685";
chr17	StringTie	exon	73207181	73207256	1000	+	.	gene_id "MSTRG.79291"; transcript_id "ENST00000582512"; exon_number "4"; gene_name "COG1"; ref_gene_id "ENSG00000166685";
chr17	StringTie	exon	73207702	73207739	1000	+	.	gene_id "MSTRG.79291"; transcript_id "ENST00000582512"; exon_number "5"; gene_name "COG1"; ref_gene_id "ENSG00000166685";
chr17	StringTie	exon	73208314	73208420	1000	+	.	gene_id "MSTRG.79291"; transcript_id "ENST00000582512"; exon_number "6"; gene_name "COG1"; ref_gene_id "ENSG00000166685";
chr17	StringTie	transcript	73193093	73197081	1000	+	.	gene_id "MSTRG.79291"; transcript_id "ENST00000582587"; gene_name "COG1"; ref_gene_id "ENSG00000166685";
chr17	StringTie	exon	73193093	73193384	1000	+	.	gene_id "MSTRG.79291"; transcript_id "ENST00000582587"; exon_number "1"; gene_name "COG1"; ref_gene_id "ENSG00000166685";
chr17	StringTie	exon	73196487	73196751	1000	+	.	gene_id "MSTRG.79291"; transcript_id "ENST00000582587"; exon_number "2"; gene_name "COG1"; ref_gene_id "ENSG00000166685";
chr17	StringTie	exon	73196900	73197081	1000	+	.	gene_id "MSTRG.79291"; transcript_id "ENST00000582587"; exon_number "3"; gene_name "COG1"; ref_gene_id "ENSG00000166685";
chr17	StringTie	transcript	73206159	73207931	1000	+	.	gene_id "MSTRG.79291"; transcript_id "ENST00000582672"; gene_name "COG1"; ref_gene_id "ENSG00000166685";
chr17	StringTie	exon	73206159	73206262	1000	+	.	gene_id "MSTRG.79291"; transcript_id "ENST00000582672"; exon_number "1"; gene_name "COG1"; ref_gene_id "ENSG00000166685";
chr17	StringTie	exon	73206708	73206817	1000	+	.	gene_id "MSTRG.79291"; transcript_id "ENST00000582672"; exon_number "2"; gene_name "COG1"; ref_gene_id "ENSG00000166685";
chr17	StringTie	exon	73207181	73207256	1000	+	.	gene_id "MSTRG.79291"; transcript_id "ENST00000582672"; exon_number "3"; gene_name "COG1"; ref_gene_id "ENSG00000166685";
chr17	StringTie	exon	73207702	73207931	1000	+	.	gene_id "MSTRG.79291"; transcript_id "ENST00000582672"; exon_number "4"; gene_name "COG1"; ref_gene_id "ENSG00000166685";
chr17	StringTie	transcript	73233226	73247455	1000	+	.	gene_id "MSTRG.79291"; transcript_id "ENST00000582793"; gene_name "C17orf80"; ref_gene_id "ENSG00000141219";
chr17	StringTie	exon	73233226	73233325	1000	+	.	gene_id "MSTRG.79291"; transcript_id "ENST00000582793"; exon_number "1"; gene_name "C17orf80"; ref_gene_id "ENSG00000141219";
chr17	StringTie	exon	73242244	73242351	1000	+	.	gene_id "MSTRG.79291"; transcript_id "ENST00000582793"; exon_number "2"; gene_name "C17orf80"; ref_gene_id "ENSG00000141219";
chr17	StringTie	exon	73242896	73243003	1000	+	.	gene_id "MSTRG.79291"; transcript_id "ENST00000582793"; exon_number "3"; gene_name "C17orf80"; ref_gene_id "ENSG00000141219";
chr17	StringTie	exon	73247241	73247455	1000	+	.	gene_id "MSTRG.79291"; transcript_id "ENST00000582793"; exon_number "4"; gene_name "C17orf80"; ref_gene_id "ENSG00000141219";
chr17	StringTie	transcript	73206741	73208507	1000	+	.	gene_id "MSTRG.79291"; transcript_id "ENST00000582973"; gene_name "COG1"; ref_gene_id "ENSG00000166685";
chr17	StringTie	exon	73206741	73206908	1000	+	.	gene_id "MSTRG.79291"; transcript_id "ENST00000582973"; exon_number "1"; gene_name "COG1"; ref_gene_id "ENSG00000166685";
chr17	StringTie	exon	73207181	73207256	1000	+	.	gene_id "MSTRG.79291"; transcript_id "ENST00000582973"; exon_number "2"; gene_name "COG1"; ref_gene_id "ENSG00000166685";
chr17	StringTie	exon	73208314	73208507	1000	+	.	gene_id "MSTRG.79291"; transcript_id "ENST00000582973"; exon_number "3"; gene_name "COG1"; ref_gene_id "ENSG00000166685";
chr17	StringTie	transcript	73232529	73235810	1000	+	.	gene_id "MSTRG.79291"; transcript_id "ENST00000585109"; gene_name "C17orf80"; ref_gene_id "ENSG00000141219";
chr17	StringTie	exon	73232529	73232629	1000	+	.	gene_id "MSTRG.79291"; transcript_id "ENST00000585109"; exon_number "1"; gene_name "C17orf80"; ref_gene_id "ENSG00000141219";
chr17	StringTie	exon	73233220	73233325	1000	+	.	gene_id "MSTRG.79291"; transcript_id "ENST00000585109"; exon_number "2"; gene_name "C17orf80"; ref_gene_id "ENSG00000141219";
chr17	StringTie	exon	73235476	73235810	1000	+	.	gene_id "MSTRG.79291"; transcript_id "ENST00000585109"; exon_number "3"; gene_name "C17orf80"; ref_gene_id "ENSG00000141219";
chr17	StringTie	transcript	73192632	73208503	1000	+	.	gene_id "MSTRG.79291"; transcript_id "ENST00000618996"; gene_name "COG1"; ref_gene_id "ENSG00000166685";
chr17	StringTie	exon	73192632	73192831	1000	+	.	gene_id "MSTRG.79291"; transcript_id "ENST00000618996"; exon_number "1"; gene_name "COG1"; ref_gene_id "ENSG00000166685";
chr17	StringTie	exon	73192934	73193384	1000	+	.	gene_id "MSTRG.79291"; transcript_id "ENST00000618996"; exon_number "2"; gene_name "COG1"; ref_gene_id "ENSG00000166685";
chr17	StringTie	exon	73196507	73196751	1000	+	.	gene_id "MSTRG.79291"; transcript_id "ENST00000618996"; exon_number "3"; gene_name "COG1"; ref_gene_id "ENSG00000166685";
chr17	StringTie	exon	73196900	73197081	1000	+	.	gene_id "MSTRG.79291"; transcript_id "ENST00000618996"; exon_number "4"; gene_name "COG1"; ref_gene_id "ENSG00000166685";
chr17	StringTie	exon	73197226	73197396	1000	+	.	gene_id "MSTRG.79291"; transcript_id "ENST00000618996"; exon_number "5"; gene_name "COG1"; ref_gene_id "ENSG00000166685";
chr17	StringTie	exon	73199865	73200021	1000	+	.	gene_id "MSTRG.79291"; transcript_id "ENST00000618996"; exon_number "6"; gene_name "COG1"; ref_gene_id "ENSG00000166685";
chr17	StringTie	exon	73200566	73200776	1000	+	.	gene_id "MSTRG.79291"; transcript_id "ENST00000618996"; exon_number "7"; gene_name "COG1"; ref_gene_id "ENSG00000166685";
chr17	StringTie	exon	73201109	73201900	1000	+	.	gene_id "MSTRG.79291"; transcript_id "ENST00000618996"; exon_number "8"; gene_name "COG1"; ref_gene_id "ENSG00000166685";
chr17	StringTie	exon	73203000	73203146	1000	+	.	gene_id "MSTRG.79291"; transcript_id "ENST00000618996"; exon_number "9"; gene_name "COG1"; ref_gene_id "ENSG00000166685";
chr17	StringTie	exon	73203632	73203793	1000	+	.	gene_id "MSTRG.79291"; transcript_id "ENST00000618996"; exon_number "10"; gene_name "COG1"; ref_gene_id "ENSG00000166685";
chr17	StringTie	exon	73205553	73205680	1000	+	.	gene_id "MSTRG.79291"; transcript_id "ENST00000618996"; exon_number "11"; gene_name "COG1"; ref_gene_id "ENSG00000166685";
chr17	StringTie	exon	73206154	73206262	1000	+	.	gene_id "MSTRG.79291"; transcript_id "ENST00000618996"; exon_number "12"; gene_name "COG1"; ref_gene_id "ENSG00000166685";
chr17	StringTie	exon	73206708	73206817	1000	+	.	gene_id "MSTRG.79291"; transcript_id "ENST00000618996"; exon_number "13"; gene_name "COG1"; ref_gene_id "ENSG00000166685";
chr17	StringTie	exon	73207181	73207256	1000	+	.	gene_id "MSTRG.79291"; transcript_id "ENST00000618996"; exon_number "14"; gene_name "COG1"; ref_gene_id "ENSG00000166685";
chr17	StringTie	exon	73207702	73207739	1000	+	.	gene_id "MSTRG.79291"; transcript_id "ENST00000618996"; exon_number "15"; gene_name "COG1"; ref_gene_id "ENSG00000166685";
chr17	StringTie	exon	73208314	73208503	1000	+	.	gene_id "MSTRG.79291"; transcript_id "ENST00000618996"; exon_number "16"; gene_name "COG1"; ref_gene_id "ENSG00000166685";
chr17	StringTie	transcript	73156461	73176727	1000	+	.	gene_id "MSTRG.79291"; transcript_id "MSTRG.79291.1";
chr17	StringTie	exon	73156461	73157044	1000	+	.	gene_id "MSTRG.79291"; transcript_id "MSTRG.79291.1"; exon_number "1";
chr17	StringTie	exon	73164319	73164492	1000	+	.	gene_id "MSTRG.79291"; transcript_id "MSTRG.79291.1"; exon_number "2";
chr17	StringTie	exon	73169228	73176727	1000	+	.	gene_id "MSTRG.79291"; transcript_id "MSTRG.79291.1"; exon_number "3";
chr17	StringTie	transcript	73164962	73208529	1000	+	.	gene_id "MSTRG.79291"; transcript_id "MSTRG.79291.10";
chr17	StringTie	exon	73164962	73165288	1000	+	.	gene_id "MSTRG.79291"; transcript_id "MSTRG.79291.10"; exon_number "1";
chr17	StringTie	exon	73171528	73172466	1000	+	.	gene_id "MSTRG.79291"; transcript_id "MSTRG.79291.10"; exon_number "2";
chr17	StringTie	exon	73187839	73188027	1000	+	.	gene_id "MSTRG.79291"; transcript_id "MSTRG.79291.10"; exon_number "3";
chr17	StringTie	exon	73196507	73196751	1000	+	.	gene_id "MSTRG.79291"; transcript_id "MSTRG.79291.10"; exon_number "4";
chr17	StringTie	exon	73196900	73197081	1000	+	.	gene_id "MSTRG.79291"; transcript_id "MSTRG.79291.10"; exon_number "5";
chr17	StringTie	exon	73197226	73197396	1000	+	.	gene_id "MSTRG.79291"; transcript_id "MSTRG.79291.10"; exon_number "6";
chr17	StringTie	exon	73199865	73200021	1000	+	.	gene_id "MSTRG.79291"; transcript_id "MSTRG.79291.10"; exon_number "7";
chr17	StringTie	exon	73200566	73200776	1000	+	.	gene_id "MSTRG.79291"; transcript_id "MSTRG.79291.10"; exon_number "8";
chr17	StringTie	exon	73201109	73201900	1000	+	.	gene_id "MSTRG.79291"; transcript_id "MSTRG.79291.10"; exon_number "9";
chr17	StringTie	exon	73203000	73203146	1000	+	.	gene_id "MSTRG.79291"; transcript_id "MSTRG.79291.10"; exon_number "10";
chr17	StringTie	exon	73203632	73203793	1000	+	.	gene_id "MSTRG.79291"; transcript_id "MSTRG.79291.10"; exon_number "11";
chr17	StringTie	exon	73205553	73205680	1000	+	.	gene_id "MSTRG.79291"; transcript_id "MSTRG.79291.10"; exon_number "12";
chr17	StringTie	exon	73206154	73206262	1000	+	.	gene_id "MSTRG.79291"; transcript_id "MSTRG.79291.10"; exon_number "13";
chr17	StringTie	exon	73206708	73206817	1000	+	.	gene_id "MSTRG.79291"; transcript_id "MSTRG.79291.10"; exon_number "14";
chr17	StringTie	exon	73207181	73207256	1000	+	.	gene_id "MSTRG.79291"; transcript_id "MSTRG.79291.10"; exon_number "15";
chr17	StringTie	exon	73208314	73208529	1000	+	.	gene_id "MSTRG.79291"; transcript_id "MSTRG.79291.10"; exon_number "16";
chr17	StringTie	transcript	73242198	73248923	1000	+	.	gene_id "MSTRG.79291"; transcript_id "MSTRG.79291.104";
chr17	StringTie	exon	73242198	73242351	1000	+	.	gene_id "MSTRG.79291"; transcript_id "MSTRG.79291.104"; exon_number "1";
chr17	StringTie	exon	73242896	73242997	1000	+	.	gene_id "MSTRG.79291"; transcript_id "MSTRG.79291.104"; exon_number "2";
chr17	StringTie	exon	73247241	73248923	1000	+	.	gene_id "MSTRG.79291"; transcript_id "MSTRG.79291.104"; exon_number "3";
chr17	StringTie	transcript	73164972	73208571	1000	+	.	gene_id "MSTRG.79291"; transcript_id "MSTRG.79291.11";
chr17	StringTie	exon	73164972	73165288	1000	+	.	gene_id "MSTRG.79291"; transcript_id "MSTRG.79291.11"; exon_number "1";
chr17	StringTie	exon	73187839	73188027	1000	+	.	gene_id "MSTRG.79291"; transcript_id "MSTRG.79291.11"; exon_number "2";
chr17	StringTie	exon	73196487	73196751	1000	+	.	gene_id "MSTRG.79291"; transcript_id "MSTRG.79291.11"; exon_number "3";
chr17	StringTie	exon	73196900	73197081	1000	+	.	gene_id "MSTRG.79291"; transcript_id "MSTRG.79291.11"; exon_number "4";
chr17	StringTie	exon	73197226	73197396	1000	+	.	gene_id "MSTRG.79291"; transcript_id "MSTRG.79291.11"; exon_number "5";
chr17	StringTie	exon	73199865	73200021	1000	+	.	gene_id "MSTRG.79291"; transcript_id "MSTRG.79291.11"; exon_number "6";
chr17	StringTie	exon	73200566	73200776	1000	+	.	gene_id "MSTRG.79291"; transcript_id "MSTRG.79291.11"; exon_number "7";
chr17	StringTie	exon	73201109	73201900	1000	+	.	gene_id "MSTRG.79291"; transcript_id "MSTRG.79291.11"; exon_number "8";
chr17	StringTie	exon	73203000	73203146	1000	+	.	gene_id "MSTRG.79291"; transcript_id "MSTRG.79291.11"; exon_number "9";
chr17	StringTie	exon	73203632	73203793	1000	+	.	gene_id "MSTRG.79291"; transcript_id "MSTRG.79291.11"; exon_number "10";
chr17	StringTie	exon	73205557	73205680	1000	+	.	gene_id "MSTRG.79291"; transcript_id "MSTRG.79291.11"; exon_number "11";
chr17	StringTie	exon	73206154	73206262	1000	+	.	gene_id "MSTRG.79291"; transcript_id "MSTRG.79291.11"; exon_number "12";
chr17	StringTie	exon	73206708	73206817	1000	+	.	gene_id "MSTRG.79291"; transcript_id "MSTRG.79291.11"; exon_number "13";
chr17	StringTie	exon	73207181	73207256	1000	+	.	gene_id "MSTRG.79291"; transcript_id "MSTRG.79291.11"; exon_number "14";
chr17	StringTie	exon	73208314	73208571	1000	+	.	gene_id "MSTRG.79291"; transcript_id "MSTRG.79291.11"; exon_number "15";
chr17	StringTie	transcript	73164974	73208748	1000	+	.	gene_id "MSTRG.79291"; transcript_id "MSTRG.79291.12";
chr17	StringTie	exon	73164974	73165288	1000	+	.	gene_id "MSTRG.79291"; transcript_id "MSTRG.79291.12"; exon_number "1";
chr17	StringTie	exon	73169228	73169265	1000	+	.	gene_id "MSTRG.79291"; transcript_id "MSTRG.79291.12"; exon_number "2";
chr17	StringTie	exon	73187839	73188027	1000	+	.	gene_id "MSTRG.79291"; transcript_id "MSTRG.79291.12"; exon_number "3";
chr17	StringTie	exon	73196507	73196751	1000	+	.	gene_id "MSTRG.79291"; transcript_id "MSTRG.79291.12"; exon_number "4";
chr17	StringTie	exon	73196900	73197081	1000	+	.	gene_id "MSTRG.79291"; transcript_id "MSTRG.79291.12"; exon_number "5";
chr17	StringTie	exon	73197226	73197396	1000	+	.	gene_id "MSTRG.79291"; transcript_id "MSTRG.79291.12"; exon_number "6";
chr17	StringTie	exon	73199865	73200021	1000	+	.	gene_id "MSTRG.79291"; transcript_id "MSTRG.79291.12"; exon_number "7";
chr17	StringTie	exon	73200566	73200776	1000	+	.	gene_id "MSTRG.79291"; transcript_id "MSTRG.79291.12"; exon_number "8";
chr17	StringTie	exon	73201109	73201900	1000	+	.	gene_id "MSTRG.79291"; transcript_id "MSTRG.79291.12"; exon_number "9";
chr17	StringTie	exon	73203000	73203146	1000	+	.	gene_id "MSTRG.79291"; transcript_id "MSTRG.79291.12"; exon_number "10";
chr17	StringTie	exon	73203632	73203793	1000	+	.	gene_id "MSTRG.79291"; transcript_id "MSTRG.79291.12"; exon_number "11";
chr17	StringTie	exon	73205553	73205680	1000	+	.	gene_id "MSTRG.79291"; transcript_id "MSTRG.79291.12"; exon_number "12";
chr17	StringTie	exon	73206154	73206262	1000	+	.	gene_id "MSTRG.79291"; transcript_id "MSTRG.79291.12"; exon_number "13";
chr17	StringTie	exon	73206708	73206817	1000	+	.	gene_id "MSTRG.79291"; transcript_id "MSTRG.79291.12"; exon_number "14";
chr17	StringTie	exon	73207181	73207256	1000	+	.	gene_id "MSTRG.79291"; transcript_id "MSTRG.79291.12"; exon_number "15";
chr17	StringTie	exon	73208314	73208583	1000	+	.	gene_id "MSTRG.79291"; transcript_id "MSTRG.79291.12"; exon_number "16";
chr17	StringTie	exon	73208650	73208748	1000	+	.	gene_id "MSTRG.79291"; transcript_id "MSTRG.79291.12"; exon_number "17";
chr17	StringTie	transcript	73164977	73210100	1000	+	.	gene_id "MSTRG.79291"; transcript_id "MSTRG.79291.13";
chr17	StringTie	exon	73164977	73165288	1000	+	.	gene_id "MSTRG.79291"; transcript_id "MSTRG.79291.13"; exon_number "1";
chr17	StringTie	exon	73187839	73188027	1000	+	.	gene_id "MSTRG.79291"; transcript_id "MSTRG.79291.13"; exon_number "2";
chr17	StringTie	exon	73196507	73197081	1000	+	.	gene_id "MSTRG.79291"; transcript_id "MSTRG.79291.13"; exon_number "3";
chr17	StringTie	exon	73197226	73197396	1000	+	.	gene_id "MSTRG.79291"; transcript_id "MSTRG.79291.13"; exon_number "4";
chr17	StringTie	exon	73199865	73200021	1000	+	.	gene_id "MSTRG.79291"; transcript_id "MSTRG.79291.13"; exon_number "5";
chr17	StringTie	exon	73200566	73200776	1000	+	.	gene_id "MSTRG.79291"; transcript_id "MSTRG.79291.13"; exon_number "6";
chr17	StringTie	exon	73201109	73201900	1000	+	.	gene_id "MSTRG.79291"; transcript_id "MSTRG.79291.13"; exon_number "7";
chr17	StringTie	exon	73203000	73203146	1000	+	.	gene_id "MSTRG.79291"; transcript_id "MSTRG.79291.13"; exon_number "8";
chr17	StringTie	exon	73203632	73203793	1000	+	.	gene_id "MSTRG.79291"; transcript_id "MSTRG.79291.13"; exon_number "9";
chr17	StringTie	exon	73205553	73205680	1000	+	.	gene_id "MSTRG.79291"; transcript_id "MSTRG.79291.13"; exon_number "10";
chr17	StringTie	exon	73206154	73206262	1000	+	.	gene_id "MSTRG.79291"; transcript_id "MSTRG.79291.13"; exon_number "11";
chr17	StringTie	exon	73206708	73206817	1000	+	.	gene_id "MSTRG.79291"; transcript_id "MSTRG.79291.13"; exon_number "12";
chr17	StringTie	exon	73207181	73210100	1000	+	.	gene_id "MSTRG.79291"; transcript_id "MSTRG.79291.13"; exon_number "13";
chr17	StringTie	transcript	73164977	73210067	1000	+	.	gene_id "MSTRG.79291"; transcript_id "MSTRG.79291.14";
chr17	StringTie	exon	73164977	73165288	1000	+	.	gene_id "MSTRG.79291"; transcript_id "MSTRG.79291.14"; exon_number "1";
chr17	StringTie	exon	73187839	73188027	1000	+	.	gene_id "MSTRG.79291"; transcript_id "MSTRG.79291.14"; exon_number "2";
chr17	StringTie	exon	73196507	73196751	1000	+	.	gene_id "MSTRG.79291"; transcript_id "MSTRG.79291.14"; exon_number "3";
chr17	StringTie	exon	73196900	73197081	1000	+	.	gene_id "MSTRG.79291"; transcript_id "MSTRG.79291.14"; exon_number "4";
chr17	StringTie	exon	73197226	73197396	1000	+	.	gene_id "MSTRG.79291"; transcript_id "MSTRG.79291.14"; exon_number "5";
chr17	StringTie	exon	73199865	73200021	1000	+	.	gene_id "MSTRG.79291"; transcript_id "MSTRG.79291.14"; exon_number "6";
chr17	StringTie	exon	73200566	73200776	1000	+	.	gene_id "MSTRG.79291"; transcript_id "MSTRG.79291.14"; exon_number "7";
chr17	StringTie	exon	73201109	73201900	1000	+	.	gene_id "MSTRG.79291"; transcript_id "MSTRG.79291.14"; exon_number "8";
chr17	StringTie	exon	73203024	73203146	1000	+	.	gene_id "MSTRG.79291"; transcript_id "MSTRG.79291.14"; exon_number "9";
chr17	StringTie	exon	73203632	73203793	1000	+	.	gene_id "MSTRG.79291"; transcript_id "MSTRG.79291.14"; exon_number "10";
chr17	StringTie	exon	73205553	73205680	1000	+	.	gene_id "MSTRG.79291"; transcript_id "MSTRG.79291.14"; exon_number "11";
chr17	StringTie	exon	73206154	73206262	1000	+	.	gene_id "MSTRG.79291"; transcript_id "MSTRG.79291.14"; exon_number "12";
chr17	StringTie	exon	73206708	73206817	1000	+	.	gene_id "MSTRG.79291"; transcript_id "MSTRG.79291.14"; exon_number "13";
chr17	StringTie	exon	73207181	73207256	1000	+	.	gene_id "MSTRG.79291"; transcript_id "MSTRG.79291.14"; exon_number "14";
chr17	StringTie	exon	73208314	73210067	1000	+	.	gene_id "MSTRG.79291"; transcript_id "MSTRG.79291.14"; exon_number "15";
chr17	StringTie	transcript	73164977	73208617	1000	+	.	gene_id "MSTRG.79291"; transcript_id "MSTRG.79291.15";
chr17	StringTie	exon	73164977	73165288	1000	+	.	gene_id "MSTRG.79291"; transcript_id "MSTRG.79291.15"; exon_number "1";
chr17	StringTie	exon	73187839	73188027	1000	+	.	gene_id "MSTRG.79291"; transcript_id "MSTRG.79291.15"; exon_number "2";
chr17	StringTie	exon	73196507	73196751	1000	+	.	gene_id "MSTRG.79291"; transcript_id "MSTRG.79291.15"; exon_number "3";
chr17	StringTie	exon	73196900	73197081	1000	+	.	gene_id "MSTRG.79291"; transcript_id "MSTRG.79291.15"; exon_number "4";
chr17	StringTie	exon	73197226	73197396	1000	+	.	gene_id "MSTRG.79291"; transcript_id "MSTRG.79291.15"; exon_number "5";
chr17	StringTie	exon	73199865	73200021	1000	+	.	gene_id "MSTRG.79291"; transcript_id "MSTRG.79291.15"; exon_number "6";
chr17	StringTie	exon	73200566	73200776	1000	+	.	gene_id "MSTRG.79291"; transcript_id "MSTRG.79291.15"; exon_number "7";
chr17	StringTie	exon	73201109	73201900	1000	+	.	gene_id "MSTRG.79291"; transcript_id "MSTRG.79291.15"; exon_number "8";
chr17	StringTie	exon	73203037	73203146	1000	+	.	gene_id "MSTRG.79291"; transcript_id "MSTRG.79291.15"; exon_number "9";
chr17	StringTie	exon	73203632	73203793	1000	+	.	gene_id "MSTRG.79291"; transcript_id "MSTRG.79291.15"; exon_number "10";
chr17	StringTie	exon	73205553	73205680	1000	+	.	gene_id "MSTRG.79291"; transcript_id "MSTRG.79291.15"; exon_number "11";
chr17	StringTie	exon	73206154	73206262	1000	+	.	gene_id "MSTRG.79291"; transcript_id "MSTRG.79291.15"; exon_number "12";
chr17	StringTie	exon	73206708	73206817	1000	+	.	gene_id "MSTRG.79291"; transcript_id "MSTRG.79291.15"; exon_number "13";
chr17	StringTie	exon	73207181	73207256	1000	+	.	gene_id "MSTRG.79291"; transcript_id "MSTRG.79291.15"; exon_number "14";
chr17	StringTie	exon	73208314	73208617	1000	+	.	gene_id "MSTRG.79291"; transcript_id "MSTRG.79291.15"; exon_number "15";
chr17	StringTie	transcript	73164977	73208556	1000	+	.	gene_id "MSTRG.79291"; transcript_id "MSTRG.79291.16";
chr17	StringTie	exon	73164977	73165288	1000	+	.	gene_id "MSTRG.79291"; transcript_id "MSTRG.79291.16"; exon_number "1";
chr17	StringTie	exon	73187839	73188027	1000	+	.	gene_id "MSTRG.79291"; transcript_id "MSTRG.79291.16"; exon_number "2";
chr17	StringTie	exon	73196507	73196751	1000	+	.	gene_id "MSTRG.79291"; transcript_id "MSTRG.79291.16"; exon_number "3";
chr17	StringTie	exon	73196900	73197081	1000	+	.	gene_id "MSTRG.79291"; transcript_id "MSTRG.79291.16"; exon_number "4";
chr17	StringTie	exon	73197226	73197396	1000	+	.	gene_id "MSTRG.79291"; transcript_id "MSTRG.79291.16"; exon_number "5";
chr17	StringTie	exon	73199865	73200021	1000	+	.	gene_id "MSTRG.79291"; transcript_id "MSTRG.79291.16"; exon_number "6";
chr17	StringTie	exon	73200566	73200776	1000	+	.	gene_id "MSTRG.79291"; transcript_id "MSTRG.79291.16"; exon_number "7";
chr17	StringTie	exon	73201109	73201900	1000	+	.	gene_id "MSTRG.79291"; transcript_id "MSTRG.79291.16"; exon_number "8";
chr17	StringTie	exon	73203000	73203146	1000	+	.	gene_id "MSTRG.79291"; transcript_id "MSTRG.79291.16"; exon_number "9";
chr17	StringTie	exon	73203664	73203793	1000	+	.	gene_id "MSTRG.79291"; transcript_id "MSTRG.79291.16"; exon_number "10";
chr17	StringTie	exon	73205553	73205680	1000	+	.	gene_id "MSTRG.79291"; transcript_id "MSTRG.79291.16"; exon_number "11";
chr17	StringTie	exon	73206154	73206262	1000	+	.	gene_id "MSTRG.79291"; transcript_id "MSTRG.79291.16"; exon_number "12";
chr17	StringTie	exon	73206708	73206817	1000	+	.	gene_id "MSTRG.79291"; transcript_id "MSTRG.79291.16"; exon_number "13";
chr17	StringTie	exon	73207181	73208556	1000	+	.	gene_id "MSTRG.79291"; transcript_id "MSTRG.79291.16"; exon_number "14";
chr17	StringTie	transcript	73164984	73208601	1000	+	.	gene_id "MSTRG.79291"; transcript_id "MSTRG.79291.18";
chr17	StringTie	exon	73164984	73165288	1000	+	.	gene_id "MSTRG.79291"; transcript_id "MSTRG.79291.18"; exon_number "1";
chr17	StringTie	exon	73187839	73188027	1000	+	.	gene_id "MSTRG.79291"; transcript_id "MSTRG.79291.18"; exon_number "2";
chr17	StringTie	exon	73196507	73196751	1000	+	.	gene_id "MSTRG.79291"; transcript_id "MSTRG.79291.18"; exon_number "3";
chr17	StringTie	exon	73196900	73197081	1000	+	.	gene_id "MSTRG.79291"; transcript_id "MSTRG.79291.18"; exon_number "4";
chr17	StringTie	exon	73197226	73197396	1000	+	.	gene_id "MSTRG.79291"; transcript_id "MSTRG.79291.18"; exon_number "5";
chr17	StringTie	exon	73199865	73200021	1000	+	.	gene_id "MSTRG.79291"; transcript_id "MSTRG.79291.18"; exon_number "6";
chr17	StringTie	exon	73200566	73200776	1000	+	.	gene_id "MSTRG.79291"; transcript_id "MSTRG.79291.18"; exon_number "7";
chr17	StringTie	exon	73201109	73201900	1000	+	.	gene_id "MSTRG.79291"; transcript_id "MSTRG.79291.18"; exon_number "8";
chr17	StringTie	exon	73203000	73203146	1000	+	.	gene_id "MSTRG.79291"; transcript_id "MSTRG.79291.18"; exon_number "9";
chr17	StringTie	exon	73203632	73203793	1000	+	.	gene_id "MSTRG.79291"; transcript_id "MSTRG.79291.18"; exon_number "10";
chr17	StringTie	exon	73205557	73205680	1000	+	.	gene_id "MSTRG.79291"; transcript_id "MSTRG.79291.18"; exon_number "11";
chr17	StringTie	exon	73206154	73206262	1000	+	.	gene_id "MSTRG.79291"; transcript_id "MSTRG.79291.18"; exon_number "12";
chr17	StringTie	exon	73206708	73206817	1000	+	.	gene_id "MSTRG.79291"; transcript_id "MSTRG.79291.18"; exon_number "13";
chr17	StringTie	exon	73207181	73207256	1000	+	.	gene_id "MSTRG.79291"; transcript_id "MSTRG.79291.18"; exon_number "14";
chr17	StringTie	exon	73207702	73207739	1000	+	.	gene_id "MSTRG.79291"; transcript_id "MSTRG.79291.18"; exon_number "15";
chr17	StringTie	exon	73208314	73208601	1000	+	.	gene_id "MSTRG.79291"; transcript_id "MSTRG.79291.18"; exon_number "16";
chr17	StringTie	transcript	73164985	73208570	1000	+	.	gene_id "MSTRG.79291"; transcript_id "MSTRG.79291.19";
chr17	StringTie	exon	73164985	73165288	1000	+	.	gene_id "MSTRG.79291"; transcript_id "MSTRG.79291.19"; exon_number "1";
chr17	StringTie	exon	73187839	73188027	1000	+	.	gene_id "MSTRG.79291"; transcript_id "MSTRG.79291.19"; exon_number "2";
chr17	StringTie	exon	73196487	73196751	1000	+	.	gene_id "MSTRG.79291"; transcript_id "MSTRG.79291.19"; exon_number "3";
chr17	StringTie	exon	73196900	73197081	1000	+	.	gene_id "MSTRG.79291"; transcript_id "MSTRG.79291.19"; exon_number "4";
chr17	StringTie	exon	73197226	73197396	1000	+	.	gene_id "MSTRG.79291"; transcript_id "MSTRG.79291.19"; exon_number "5";
chr17	StringTie	exon	73199865	73200021	1000	+	.	gene_id "MSTRG.79291"; transcript_id "MSTRG.79291.19"; exon_number "6";
chr17	StringTie	exon	73200566	73200776	1000	+	.	gene_id "MSTRG.79291"; transcript_id "MSTRG.79291.19"; exon_number "7";
chr17	StringTie	exon	73201109	73201900	1000	+	.	gene_id "MSTRG.79291"; transcript_id "MSTRG.79291.19"; exon_number "8";
chr17	StringTie	exon	73203000	73203146	1000	+	.	gene_id "MSTRG.79291"; transcript_id "MSTRG.79291.19"; exon_number "9";
chr17	StringTie	exon	73203632	73203793	1000	+	.	gene_id "MSTRG.79291"; transcript_id "MSTRG.79291.19"; exon_number "10";
chr17	StringTie	exon	73205557	73205680	1000	+	.	gene_id "MSTRG.79291"; transcript_id "MSTRG.79291.19"; exon_number "11";
chr17	StringTie	exon	73206154	73206262	1000	+	.	gene_id "MSTRG.79291"; transcript_id "MSTRG.79291.19"; exon_number "12";
chr17	StringTie	exon	73206708	73206817	1000	+	.	gene_id "MSTRG.79291"; transcript_id "MSTRG.79291.19"; exon_number "13";
chr17	StringTie	exon	73207181	73208570	1000	+	.	gene_id "MSTRG.79291"; transcript_id "MSTRG.79291.19"; exon_number "14";
chr17	StringTie	transcript	73156467	73248959	1000	+	.	gene_id "MSTRG.79291"; transcript_id "MSTRG.79291.2";
chr17	StringTie	exon	73156467	73157044	1000	+	.	gene_id "MSTRG.79291"; transcript_id "MSTRG.79291.2"; exon_number "1";
chr17	StringTie	exon	73164319	73165288	1000	+	.	gene_id "MSTRG.79291"; transcript_id "MSTRG.79291.2"; exon_number "2";
chr17	StringTie	exon	73187839	73188027	1000	+	.	gene_id "MSTRG.79291"; transcript_id "MSTRG.79291.2"; exon_number "3";
chr17	StringTie	exon	73196507	73196751	1000	+	.	gene_id "MSTRG.79291"; transcript_id "MSTRG.79291.2"; exon_number "4";
chr17	StringTie	exon	73196900	73197081	1000	+	.	gene_id "MSTRG.79291"; transcript_id "MSTRG.79291.2"; exon_number "5";
chr17	StringTie	exon	73197226	73197396	1000	+	.	gene_id "MSTRG.79291"; transcript_id "MSTRG.79291.2"; exon_number "6";
chr17	StringTie	exon	73199865	73200021	1000	+	.	gene_id "MSTRG.79291"; transcript_id "MSTRG.79291.2"; exon_number "7";
chr17	StringTie	exon	73200566	73200776	1000	+	.	gene_id "MSTRG.79291"; transcript_id "MSTRG.79291.2"; exon_number "8";
chr17	StringTie	exon	73201109	73201900	1000	+	.	gene_id "MSTRG.79291"; transcript_id "MSTRG.79291.2"; exon_number "9";
chr17	StringTie	exon	73203000	73203146	1000	+	.	gene_id "MSTRG.79291"; transcript_id "MSTRG.79291.2"; exon_number "10";
chr17	StringTie	exon	73203632	73203793	1000	+	.	gene_id "MSTRG.79291"; transcript_id "MSTRG.79291.2"; exon_number "11";
chr17	StringTie	exon	73205553	73205680	1000	+	.	gene_id "MSTRG.79291"; transcript_id "MSTRG.79291.2"; exon_number "12";
chr17	StringTie	exon	73206154	73206262	1000	+	.	gene_id "MSTRG.79291"; transcript_id "MSTRG.79291.2"; exon_number "13";
chr17	StringTie	exon	73206708	73206817	1000	+	.	gene_id "MSTRG.79291"; transcript_id "MSTRG.79291.2"; exon_number "14";
chr17	StringTie	exon	73207181	73207256	1000	+	.	gene_id "MSTRG.79291"; transcript_id "MSTRG.79291.2"; exon_number "15";
chr17	StringTie	exon	73208314	73208437	1000	+	.	gene_id "MSTRG.79291"; transcript_id "MSTRG.79291.2"; exon_number "16";
chr17	StringTie	exon	73212734	73212775	1000	+	.	gene_id "MSTRG.79291"; transcript_id "MSTRG.79291.2"; exon_number "17";
chr17	StringTie	exon	73233220	73233325	1000	+	.	gene_id "MSTRG.79291"; transcript_id "MSTRG.79291.2"; exon_number "18";
chr17	StringTie	exon	73235476	73236995	1000	+	.	gene_id "MSTRG.79291"; transcript_id "MSTRG.79291.2"; exon_number "19";
chr17	StringTie	exon	73242244	73242351	1000	+	.	gene_id "MSTRG.79291"; transcript_id "MSTRG.79291.2"; exon_number "20";
chr17	StringTie	exon	73242896	73243003	1000	+	.	gene_id "MSTRG.79291"; transcript_id "MSTRG.79291.2"; exon_number "21";
chr17	StringTie	exon	73247241	73248959	1000	+	.	gene_id "MSTRG.79291"; transcript_id "MSTRG.79291.2"; exon_number "22";
chr17	StringTie	transcript	73164986	73210021	1000	+	.	gene_id "MSTRG.79291"; transcript_id "MSTRG.79291.20";
chr17	StringTie	exon	73164986	73165288	1000	+	.	gene_id "MSTRG.79291"; transcript_id "MSTRG.79291.20"; exon_number "1";
chr17	StringTie	exon	73187839	73188027	1000	+	.	gene_id "MSTRG.79291"; transcript_id "MSTRG.79291.20"; exon_number "2";
chr17	StringTie	exon	73196507	73196751	1000	+	.	gene_id "MSTRG.79291"; transcript_id "MSTRG.79291.20"; exon_number "3";
chr17	StringTie	exon	73196900	73197081	1000	+	.	gene_id "MSTRG.79291"; transcript_id "MSTRG.79291.20"; exon_number "4";
chr17	StringTie	exon	73197226	73197396	1000	+	.	gene_id "MSTRG.79291"; transcript_id "MSTRG.79291.20"; exon_number "5";
chr17	StringTie	exon	73199865	73200021	1000	+	.	gene_id "MSTRG.79291"; transcript_id "MSTRG.79291.20"; exon_number "6";
chr17	StringTie	exon	73200566	73200776	1000	+	.	gene_id "MSTRG.79291"; transcript_id "MSTRG.79291.20"; exon_number "7";
chr17	StringTie	exon	73201109	73201900	1000	+	.	gene_id "MSTRG.79291"; transcript_id "MSTRG.79291.20"; exon_number "8";
chr17	StringTie	exon	73203000	73203146	1000	+	.	gene_id "MSTRG.79291"; transcript_id "MSTRG.79291.20"; exon_number "9";
chr17	StringTie	exon	73203632	73203793	1000	+	.	gene_id "MSTRG.79291"; transcript_id "MSTRG.79291.20"; exon_number "10";
chr17	StringTie	exon	73205553	73205680	1000	+	.	gene_id "MSTRG.79291"; transcript_id "MSTRG.79291.20"; exon_number "11";
chr17	StringTie	exon	73206154	73206262	1000	+	.	gene_id "MSTRG.79291"; transcript_id "MSTRG.79291.20"; exon_number "12";
chr17	StringTie	exon	73206708	73206817	1000	+	.	gene_id "MSTRG.79291"; transcript_id "MSTRG.79291.20"; exon_number "13";
chr17	StringTie	exon	73207181	73207256	1000	+	.	gene_id "MSTRG.79291"; transcript_id "MSTRG.79291.20"; exon_number "14";
chr17	StringTie	exon	73207702	73207739	1000	+	.	gene_id "MSTRG.79291"; transcript_id "MSTRG.79291.20"; exon_number "15";
chr17	StringTie	exon	73208314	73210021	1000	+	.	gene_id "MSTRG.79291"; transcript_id "MSTRG.79291.20"; exon_number "16";
chr17	StringTie	transcript	73164987	73208574	1000	+	.	gene_id "MSTRG.79291"; transcript_id "MSTRG.79291.21";
chr17	StringTie	exon	73164987	73165288	1000	+	.	gene_id "MSTRG.79291"; transcript_id "MSTRG.79291.21"; exon_number "1";
chr17	StringTie	exon	73187839	73188027	1000	+	.	gene_id "MSTRG.79291"; transcript_id "MSTRG.79291.21"; exon_number "2";
chr17	StringTie	exon	73196507	73196751	1000	+	.	gene_id "MSTRG.79291"; transcript_id "MSTRG.79291.21"; exon_number "3";
chr17	StringTie	exon	73196900	73197133	1000	+	.	gene_id "MSTRG.79291"; transcript_id "MSTRG.79291.21"; exon_number "4";
chr17	StringTie	exon	73197226	73197396	1000	+	.	gene_id "MSTRG.79291"; transcript_id "MSTRG.79291.21"; exon_number "5";
chr17	StringTie	exon	73199865	73200021	1000	+	.	gene_id "MSTRG.79291"; transcript_id "MSTRG.79291.21"; exon_number "6";
chr17	StringTie	exon	73200566	73200776	1000	+	.	gene_id "MSTRG.79291"; transcript_id "MSTRG.79291.21"; exon_number "7";
chr17	StringTie	exon	73201109	73201900	1000	+	.	gene_id "MSTRG.79291"; transcript_id "MSTRG.79291.21"; exon_number "8";
chr17	StringTie	exon	73203000	73203146	1000	+	.	gene_id "MSTRG.79291"; transcript_id "MSTRG.79291.21"; exon_number "9";
chr17	StringTie	exon	73203632	73203793	1000	+	.	gene_id "MSTRG.79291"; transcript_id "MSTRG.79291.21"; exon_number "10";
chr17	StringTie	exon	73205553	73205680	1000	+	.	gene_id "MSTRG.79291"; transcript_id "MSTRG.79291.21"; exon_number "11";
chr17	StringTie	exon	73206154	73206262	1000	+	.	gene_id "MSTRG.79291"; transcript_id "MSTRG.79291.21"; exon_number "12";
chr17	StringTie	exon	73206708	73206817	1000	+	.	gene_id "MSTRG.79291"; transcript_id "MSTRG.79291.21"; exon_number "13";
chr17	StringTie	exon	73207181	73207256	1000	+	.	gene_id "MSTRG.79291"; transcript_id "MSTRG.79291.21"; exon_number "14";
chr17	StringTie	exon	73208314	73208574	1000	+	.	gene_id "MSTRG.79291"; transcript_id "MSTRG.79291.21"; exon_number "15";
chr17	StringTie	transcript	73164991	73208481	1000	+	.	gene_id "MSTRG.79291"; transcript_id "MSTRG.79291.22";
chr17	StringTie	exon	73164991	73165288	1000	+	.	gene_id "MSTRG.79291"; transcript_id "MSTRG.79291.22"; exon_number "1";
chr17	StringTie	exon	73169228	73171689	1000	+	.	gene_id "MSTRG.79291"; transcript_id "MSTRG.79291.22"; exon_number "2";
chr17	StringTie	exon	73187839	73188027	1000	+	.	gene_id "MSTRG.79291"; transcript_id "MSTRG.79291.22"; exon_number "3";
chr17	StringTie	exon	73196507	73196751	1000	+	.	gene_id "MSTRG.79291"; transcript_id "MSTRG.79291.22"; exon_number "4";
chr17	StringTie	exon	73196900	73197081	1000	+	.	gene_id "MSTRG.79291"; transcript_id "MSTRG.79291.22"; exon_number "5";
chr17	StringTie	exon	73197226	73197396	1000	+	.	gene_id "MSTRG.79291"; transcript_id "MSTRG.79291.22"; exon_number "6";
chr17	StringTie	exon	73199865	73200021	1000	+	.	gene_id "MSTRG.79291"; transcript_id "MSTRG.79291.22"; exon_number "7";
chr17	StringTie	exon	73200566	73200776	1000	+	.	gene_id "MSTRG.79291"; transcript_id "MSTRG.79291.22"; exon_number "8";
chr17	StringTie	exon	73201109	73201900	1000	+	.	gene_id "MSTRG.79291"; transcript_id "MSTRG.79291.22"; exon_number "9";
chr17	StringTie	exon	73203000	73203146	1000	+	.	gene_id "MSTRG.79291"; transcript_id "MSTRG.79291.22"; exon_number "10";
chr17	StringTie	exon	73203632	73203793	1000	+	.	gene_id "MSTRG.79291"; transcript_id "MSTRG.79291.22"; exon_number "11";
chr17	StringTie	exon	73205553	73205680	1000	+	.	gene_id "MSTRG.79291"; transcript_id "MSTRG.79291.22"; exon_number "12";
chr17	StringTie	exon	73206154	73206262	1000	+	.	gene_id "MSTRG.79291"; transcript_id "MSTRG.79291.22"; exon_number "13";
chr17	StringTie	exon	73206708	73206817	1000	+	.	gene_id "MSTRG.79291"; transcript_id "MSTRG.79291.22"; exon_number "14";
chr17	StringTie	exon	73207181	73208481	1000	+	.	gene_id "MSTRG.79291"; transcript_id "MSTRG.79291.22"; exon_number "15";
chr17	StringTie	transcript	73164992	73208618	1000	+	.	gene_id "MSTRG.79291"; transcript_id "MSTRG.79291.23";
chr17	StringTie	exon	73164992	73165288	1000	+	.	gene_id "MSTRG.79291"; transcript_id "MSTRG.79291.23"; exon_number "1";
chr17	StringTie	exon	73187839	73188027	1000	+	.	gene_id "MSTRG.79291"; transcript_id "MSTRG.79291.23"; exon_number "2";
chr17	StringTie	exon	73196487	73196751	1000	+	.	gene_id "MSTRG.79291"; transcript_id "MSTRG.79291.23"; exon_number "3";
chr17	StringTie	exon	73196900	73197081	1000	+	.	gene_id "MSTRG.79291"; transcript_id "MSTRG.79291.23"; exon_number "4";
chr17	StringTie	exon	73197226	73197396	1000	+	.	gene_id "MSTRG.79291"; transcript_id "MSTRG.79291.23"; exon_number "5";
chr17	StringTie	exon	73199865	73200021	1000	+	.	gene_id "MSTRG.79291"; transcript_id "MSTRG.79291.23"; exon_number "6";
chr17	StringTie	exon	73200566	73200776	1000	+	.	gene_id "MSTRG.79291"; transcript_id "MSTRG.79291.23"; exon_number "7";
chr17	StringTie	exon	73201109	73201900	1000	+	.	gene_id "MSTRG.79291"; transcript_id "MSTRG.79291.23"; exon_number "8";
chr17	StringTie	exon	73203000	73203146	1000	+	.	gene_id "MSTRG.79291"; transcript_id "MSTRG.79291.23"; exon_number "9";
chr17	StringTie	exon	73203632	73203793	1000	+	.	gene_id "MSTRG.79291"; transcript_id "MSTRG.79291.23"; exon_number "10";
chr17	StringTie	exon	73205553	73205680	1000	+	.	gene_id "MSTRG.79291"; transcript_id "MSTRG.79291.23"; exon_number "11";
chr17	StringTie	exon	73206154	73206262	1000	+	.	gene_id "MSTRG.79291"; transcript_id "MSTRG.79291.23"; exon_number "12";
chr17	StringTie	exon	73206708	73206817	1000	+	.	gene_id "MSTRG.79291"; transcript_id "MSTRG.79291.23"; exon_number "13";
chr17	StringTie	exon	73207181	73207256	1000	+	.	gene_id "MSTRG.79291"; transcript_id "MSTRG.79291.23"; exon_number "14";
chr17	StringTie	exon	73207702	73207739	1000	+	.	gene_id "MSTRG.79291"; transcript_id "MSTRG.79291.23"; exon_number "15";
chr17	StringTie	exon	73208314	73208618	1000	+	.	gene_id "MSTRG.79291"; transcript_id "MSTRG.79291.23"; exon_number "16";
chr17	StringTie	transcript	73164994	73208532	1000	+	.	gene_id "MSTRG.79291"; transcript_id "MSTRG.79291.24";
chr17	StringTie	exon	73164994	73165288	1000	+	.	gene_id "MSTRG.79291"; transcript_id "MSTRG.79291.24"; exon_number "1";
chr17	StringTie	exon	73187839	73188027	1000	+	.	gene_id "MSTRG.79291"; transcript_id "MSTRG.79291.24"; exon_number "2";
chr17	StringTie	exon	73196507	73196751	1000	+	.	gene_id "MSTRG.79291"; transcript_id "MSTRG.79291.24"; exon_number "3";
chr17	StringTie	exon	73196900	73197133	1000	+	.	gene_id "MSTRG.79291"; transcript_id "MSTRG.79291.24"; exon_number "4";
chr17	StringTie	exon	73197226	73197396	1000	+	.	gene_id "MSTRG.79291"; transcript_id "MSTRG.79291.24"; exon_number "5";
chr17	StringTie	exon	73199865	73200021	1000	+	.	gene_id "MSTRG.79291"; transcript_id "MSTRG.79291.24"; exon_number "6";
chr17	StringTie	exon	73200566	73200776	1000	+	.	gene_id "MSTRG.79291"; transcript_id "MSTRG.79291.24"; exon_number "7";
chr17	StringTie	exon	73201109	73201900	1000	+	.	gene_id "MSTRG.79291"; transcript_id "MSTRG.79291.24"; exon_number "8";
chr17	StringTie	exon	73203000	73203146	1000	+	.	gene_id "MSTRG.79291"; transcript_id "MSTRG.79291.24"; exon_number "9";
chr17	StringTie	exon	73203632	73203793	1000	+	.	gene_id "MSTRG.79291"; transcript_id "MSTRG.79291.24"; exon_number "10";
chr17	StringTie	exon	73205553	73205680	1000	+	.	gene_id "MSTRG.79291"; transcript_id "MSTRG.79291.24"; exon_number "11";
chr17	StringTie	exon	73206154	73206262	1000	+	.	gene_id "MSTRG.79291"; transcript_id "MSTRG.79291.24"; exon_number "12";
chr17	StringTie	exon	73206708	73206817	1000	+	.	gene_id "MSTRG.79291"; transcript_id "MSTRG.79291.24"; exon_number "13";
chr17	StringTie	exon	73207181	73208532	1000	+	.	gene_id "MSTRG.79291"; transcript_id "MSTRG.79291.24"; exon_number "14";
chr17	StringTie	transcript	73165012	73176633	1000	+	.	gene_id "MSTRG.79291"; transcript_id "MSTRG.79291.25";
chr17	StringTie	exon	73165012	73165288	1000	+	.	gene_id "MSTRG.79291"; transcript_id "MSTRG.79291.25"; exon_number "1";
chr17	StringTie	exon	73167966	73168134	1000	+	.	gene_id "MSTRG.79291"; transcript_id "MSTRG.79291.25"; exon_number "2";
chr17	StringTie	exon	73169228	73170312	1000	+	.	gene_id "MSTRG.79291"; transcript_id "MSTRG.79291.25"; exon_number "3";
chr17	StringTie	exon	73171528	73176633	1000	+	.	gene_id "MSTRG.79291"; transcript_id "MSTRG.79291.25"; exon_number "4";
chr17	StringTie	transcript	73187670	73221188	1000	+	.	gene_id "MSTRG.79291"; transcript_id "MSTRG.79291.28";
chr17	StringTie	exon	73187670	73188027	1000	+	.	gene_id "MSTRG.79291"; transcript_id "MSTRG.79291.28"; exon_number "1";
chr17	StringTie	exon	73191809	73193384	1000	+	.	gene_id "MSTRG.79291"; transcript_id "MSTRG.79291.28"; exon_number "2";
chr17	StringTie	exon	73196487	73196751	1000	+	.	gene_id "MSTRG.79291"; transcript_id "MSTRG.79291.28"; exon_number "3";
chr17	StringTie	exon	73196900	73197081	1000	+	.	gene_id "MSTRG.79291"; transcript_id "MSTRG.79291.28"; exon_number "4";
chr17	StringTie	exon	73197226	73197396	1000	+	.	gene_id "MSTRG.79291"; transcript_id "MSTRG.79291.28"; exon_number "5";
chr17	StringTie	exon	73199865	73200021	1000	+	.	gene_id "MSTRG.79291"; transcript_id "MSTRG.79291.28"; exon_number "6";
chr17	StringTie	exon	73200566	73200776	1000	+	.	gene_id "MSTRG.79291"; transcript_id "MSTRG.79291.28"; exon_number "7";
chr17	StringTie	exon	73201109	73201900	1000	+	.	gene_id "MSTRG.79291"; transcript_id "MSTRG.79291.28"; exon_number "8";
chr17	StringTie	exon	73203000	73203146	1000	+	.	gene_id "MSTRG.79291"; transcript_id "MSTRG.79291.28"; exon_number "9";
chr17	StringTie	exon	73203632	73203793	1000	+	.	gene_id "MSTRG.79291"; transcript_id "MSTRG.79291.28"; exon_number "10";
chr17	StringTie	exon	73205553	73205680	1000	+	.	gene_id "MSTRG.79291"; transcript_id "MSTRG.79291.28"; exon_number "11";
chr17	StringTie	exon	73206154	73206262	1000	+	.	gene_id "MSTRG.79291"; transcript_id "MSTRG.79291.28"; exon_number "12";
chr17	StringTie	exon	73206708	73206817	1000	+	.	gene_id "MSTRG.79291"; transcript_id "MSTRG.79291.28"; exon_number "13";
chr17	StringTie	exon	73207181	73207256	1000	+	.	gene_id "MSTRG.79291"; transcript_id "MSTRG.79291.28"; exon_number "14";
chr17	StringTie	exon	73208314	73208437	1000	+	.	gene_id "MSTRG.79291"; transcript_id "MSTRG.79291.28"; exon_number "15";
chr17	StringTie	exon	73212734	73212775	1000	+	.	gene_id "MSTRG.79291"; transcript_id "MSTRG.79291.28"; exon_number "16";
chr17	StringTie	exon	73214969	73221188	1000	+	.	gene_id "MSTRG.79291"; transcript_id "MSTRG.79291.28"; exon_number "17";
chr17	StringTie	transcript	73187846	73208601	1000	+	.	gene_id "MSTRG.79291"; transcript_id "MSTRG.79291.29";
chr17	StringTie	exon	73187846	73188027	1000	+	.	gene_id "MSTRG.79291"; transcript_id "MSTRG.79291.29"; exon_number "1";
chr17	StringTie	exon	73196507	73196751	1000	+	.	gene_id "MSTRG.79291"; transcript_id "MSTRG.79291.29"; exon_number "2";
chr17	StringTie	exon	73196900	73197081	1000	+	.	gene_id "MSTRG.79291"; transcript_id "MSTRG.79291.29"; exon_number "3";
chr17	StringTie	exon	73197226	73197396	1000	+	.	gene_id "MSTRG.79291"; transcript_id "MSTRG.79291.29"; exon_number "4";
chr17	StringTie	exon	73199892	73200021	1000	+	.	gene_id "MSTRG.79291"; transcript_id "MSTRG.79291.29"; exon_number "5";
chr17	StringTie	exon	73200566	73200776	1000	+	.	gene_id "MSTRG.79291"; transcript_id "MSTRG.79291.29"; exon_number "6";
chr17	StringTie	exon	73201109	73201900	1000	+	.	gene_id "MSTRG.79291"; transcript_id "MSTRG.79291.29"; exon_number "7";
chr17	StringTie	exon	73203000	73203146	1000	+	.	gene_id "MSTRG.79291"; transcript_id "MSTRG.79291.29"; exon_number "8";
chr17	StringTie	exon	73203632	73203793	1000	+	.	gene_id "MSTRG.79291"; transcript_id "MSTRG.79291.29"; exon_number "9";
chr17	StringTie	exon	73205553	73205680	1000	+	.	gene_id "MSTRG.79291"; transcript_id "MSTRG.79291.29"; exon_number "10";
chr17	StringTie	exon	73206154	73206262	1000	+	.	gene_id "MSTRG.79291"; transcript_id "MSTRG.79291.29"; exon_number "11";
chr17	StringTie	exon	73206708	73206817	1000	+	.	gene_id "MSTRG.79291"; transcript_id "MSTRG.79291.29"; exon_number "12";
chr17	StringTie	exon	73207181	73207256	1000	+	.	gene_id "MSTRG.79291"; transcript_id "MSTRG.79291.29"; exon_number "13";
chr17	StringTie	exon	73208314	73208601	1000	+	.	gene_id "MSTRG.79291"; transcript_id "MSTRG.79291.29"; exon_number "14";
chr17	StringTie	transcript	73156889	73176727	1000	+	.	gene_id "MSTRG.79291"; transcript_id "MSTRG.79291.3";
chr17	StringTie	exon	73156889	73157044	1000	+	.	gene_id "MSTRG.79291"; transcript_id "MSTRG.79291.3"; exon_number "1";
chr17	StringTie	exon	73169228	73169914	1000	+	.	gene_id "MSTRG.79291"; transcript_id "MSTRG.79291.3"; exon_number "2";
chr17	StringTie	exon	73170022	73170312	1000	+	.	gene_id "MSTRG.79291"; transcript_id "MSTRG.79291.3"; exon_number "3";
chr17	StringTie	exon	73171528	73176727	1000	+	.	gene_id "MSTRG.79291"; transcript_id "MSTRG.79291.3"; exon_number "4";
chr17	StringTie	transcript	73191728	73208557	1000	+	.	gene_id "MSTRG.79291"; transcript_id "MSTRG.79291.30";
chr17	StringTie	exon	73191728	73191760	1000	+	.	gene_id "MSTRG.79291"; transcript_id "MSTRG.79291.30"; exon_number "1";
chr17	StringTie	exon	73196487	73196751	1000	+	.	gene_id "MSTRG.79291"; transcript_id "MSTRG.79291.30"; exon_number "2";
chr17	StringTie	exon	73196900	73197081	1000	+	.	gene_id "MSTRG.79291"; transcript_id "MSTRG.79291.30"; exon_number "3";
chr17	StringTie	exon	73197226	73197396	1000	+	.	gene_id "MSTRG.79291"; transcript_id "MSTRG.79291.30"; exon_number "4";
chr17	StringTie	exon	73199865	73200021	1000	+	.	gene_id "MSTRG.79291"; transcript_id "MSTRG.79291.30"; exon_number "5";
chr17	StringTie	exon	73200566	73200776	1000	+	.	gene_id "MSTRG.79291"; transcript_id "MSTRG.79291.30"; exon_number "6";
chr17	StringTie	exon	73201109	73201900	1000	+	.	gene_id "MSTRG.79291"; transcript_id "MSTRG.79291.30"; exon_number "7";
chr17	StringTie	exon	73203000	73203146	1000	+	.	gene_id "MSTRG.79291"; transcript_id "MSTRG.79291.30"; exon_number "8";
chr17	StringTie	exon	73203632	73206262	1000	+	.	gene_id "MSTRG.79291"; transcript_id "MSTRG.79291.30"; exon_number "9";
chr17	StringTie	exon	73206708	73208557	1000	+	.	gene_id "MSTRG.79291"; transcript_id "MSTRG.79291.30"; exon_number "10";
chr17	StringTie	transcript	73192847	73212129	1000	+	.	gene_id "MSTRG.79291"; transcript_id "MSTRG.79291.32";
chr17	StringTie	exon	73192847	73193384	1000	+	.	gene_id "MSTRG.79291"; transcript_id "MSTRG.79291.32"; exon_number "1";
chr17	StringTie	exon	73196487	73196751	1000	+	.	gene_id "MSTRG.79291"; transcript_id "MSTRG.79291.32"; exon_number "2";
chr17	StringTie	exon	73196900	73197081	1000	+	.	gene_id "MSTRG.79291"; transcript_id "MSTRG.79291.32"; exon_number "3";
chr17	StringTie	exon	73197226	73197396	1000	+	.	gene_id "MSTRG.79291"; transcript_id "MSTRG.79291.32"; exon_number "4";
chr17	StringTie	exon	73199865	73200021	1000	+	.	gene_id "MSTRG.79291"; transcript_id "MSTRG.79291.32"; exon_number "5";
chr17	StringTie	exon	73200566	73200776	1000	+	.	gene_id "MSTRG.79291"; transcript_id "MSTRG.79291.32"; exon_number "6";
chr17	StringTie	exon	73201109	73201900	1000	+	.	gene_id "MSTRG.79291"; transcript_id "MSTRG.79291.32"; exon_number "7";
chr17	StringTie	exon	73203037	73203146	1000	+	.	gene_id "MSTRG.79291"; transcript_id "MSTRG.79291.32"; exon_number "8";
chr17	StringTie	exon	73203632	73203793	1000	+	.	gene_id "MSTRG.79291"; transcript_id "MSTRG.79291.32"; exon_number "9";
chr17	StringTie	exon	73205553	73205680	1000	+	.	gene_id "MSTRG.79291"; transcript_id "MSTRG.79291.32"; exon_number "10";
chr17	StringTie	exon	73206154	73206262	1000	+	.	gene_id "MSTRG.79291"; transcript_id "MSTRG.79291.32"; exon_number "11";
chr17	StringTie	exon	73206708	73206817	1000	+	.	gene_id "MSTRG.79291"; transcript_id "MSTRG.79291.32"; exon_number "12";
chr17	StringTie	exon	73207181	73207256	1000	+	.	gene_id "MSTRG.79291"; transcript_id "MSTRG.79291.32"; exon_number "13";
chr17	StringTie	exon	73208314	73212129	1000	+	.	gene_id "MSTRG.79291"; transcript_id "MSTRG.79291.32"; exon_number "14";
chr17	StringTie	transcript	73192853	73210511	1000	+	.	gene_id "MSTRG.79291"; transcript_id "MSTRG.79291.33";
chr17	StringTie	exon	73192853	73193384	1000	+	.	gene_id "MSTRG.79291"; transcript_id "MSTRG.79291.33"; exon_number "1";
chr17	StringTie	exon	73196487	73196751	1000	+	.	gene_id "MSTRG.79291"; transcript_id "MSTRG.79291.33"; exon_number "2";
chr17	StringTie	exon	73196900	73197081	1000	+	.	gene_id "MSTRG.79291"; transcript_id "MSTRG.79291.33"; exon_number "3";
chr17	StringTie	exon	73197226	73197396	1000	+	.	gene_id "MSTRG.79291"; transcript_id "MSTRG.79291.33"; exon_number "4";
chr17	StringTie	exon	73199865	73200021	1000	+	.	gene_id "MSTRG.79291"; transcript_id "MSTRG.79291.33"; exon_number "5";
chr17	StringTie	exon	73200566	73200776	1000	+	.	gene_id "MSTRG.79291"; transcript_id "MSTRG.79291.33"; exon_number "6";
chr17	StringTie	exon	73201109	73201900	1000	+	.	gene_id "MSTRG.79291"; transcript_id "MSTRG.79291.33"; exon_number "7";
chr17	StringTie	exon	73203000	73203146	1000	+	.	gene_id "MSTRG.79291"; transcript_id "MSTRG.79291.33"; exon_number "8";
chr17	StringTie	exon	73203632	73203793	1000	+	.	gene_id "MSTRG.79291"; transcript_id "MSTRG.79291.33"; exon_number "9";
chr17	StringTie	exon	73206154	73206262	1000	+	.	gene_id "MSTRG.79291"; transcript_id "MSTRG.79291.33"; exon_number "10";
chr17	StringTie	exon	73206708	73206817	1000	+	.	gene_id "MSTRG.79291"; transcript_id "MSTRG.79291.33"; exon_number "11";
chr17	StringTie	exon	73207181	73207256	1000	+	.	gene_id "MSTRG.79291"; transcript_id "MSTRG.79291.33"; exon_number "12";
chr17	StringTie	exon	73208314	73210511	1000	+	.	gene_id "MSTRG.79291"; transcript_id "MSTRG.79291.33"; exon_number "13";
chr17	StringTie	transcript	73192919	73210038	1000	+	.	gene_id "MSTRG.79291"; transcript_id "MSTRG.79291.34";
chr17	StringTie	exon	73192919	73193384	1000	+	.	gene_id "MSTRG.79291"; transcript_id "MSTRG.79291.34"; exon_number "1";
chr17	StringTie	exon	73196487	73196751	1000	+	.	gene_id "MSTRG.79291"; transcript_id "MSTRG.79291.34"; exon_number "2";
chr17	StringTie	exon	73196900	73197081	1000	+	.	gene_id "MSTRG.79291"; transcript_id "MSTRG.79291.34"; exon_number "3";
chr17	StringTie	exon	73197226	73197396	1000	+	.	gene_id "MSTRG.79291"; transcript_id "MSTRG.79291.34"; exon_number "4";
chr17	StringTie	exon	73199865	73200021	1000	+	.	gene_id "MSTRG.79291"; transcript_id "MSTRG.79291.34"; exon_number "5";
chr17	StringTie	exon	73200566	73200776	1000	+	.	gene_id "MSTRG.79291"; transcript_id "MSTRG.79291.34"; exon_number "6";
chr17	StringTie	exon	73201109	73201900	1000	+	.	gene_id "MSTRG.79291"; transcript_id "MSTRG.79291.34"; exon_number "7";
chr17	StringTie	exon	73203000	73203146	1000	+	.	gene_id "MSTRG.79291"; transcript_id "MSTRG.79291.34"; exon_number "8";
chr17	StringTie	exon	73203650	73203793	1000	+	.	gene_id "MSTRG.79291"; transcript_id "MSTRG.79291.34"; exon_number "9";
chr17	StringTie	exon	73205553	73205680	1000	+	.	gene_id "MSTRG.79291"; transcript_id "MSTRG.79291.34"; exon_number "10";
chr17	StringTie	exon	73206154	73206262	1000	+	.	gene_id "MSTRG.79291"; transcript_id "MSTRG.79291.34"; exon_number "11";
chr17	StringTie	exon	73206708	73206817	1000	+	.	gene_id "MSTRG.79291"; transcript_id "MSTRG.79291.34"; exon_number "12";
chr17	StringTie	exon	73207181	73207256	1000	+	.	gene_id "MSTRG.79291"; transcript_id "MSTRG.79291.34"; exon_number "13";
chr17	StringTie	exon	73208314	73210038	1000	+	.	gene_id "MSTRG.79291"; transcript_id "MSTRG.79291.34"; exon_number "14";
chr17	StringTie	transcript	73192919	73210021	1000	+	.	gene_id "MSTRG.79291"; transcript_id "MSTRG.79291.35";
chr17	StringTie	exon	73192919	73193384	1000	+	.	gene_id "MSTRG.79291"; transcript_id "MSTRG.79291.35"; exon_number "1";
chr17	StringTie	exon	73196487	73196751	1000	+	.	gene_id "MSTRG.79291"; transcript_id "MSTRG.79291.35"; exon_number "2";
chr17	StringTie	exon	73196900	73197081	1000	+	.	gene_id "MSTRG.79291"; transcript_id "MSTRG.79291.35"; exon_number "3";
chr17	StringTie	exon	73197226	73197396	1000	+	.	gene_id "MSTRG.79291"; transcript_id "MSTRG.79291.35"; exon_number "4";
chr17	StringTie	exon	73199865	73200021	1000	+	.	gene_id "MSTRG.79291"; transcript_id "MSTRG.79291.35"; exon_number "5";
chr17	StringTie	exon	73200566	73200776	1000	+	.	gene_id "MSTRG.79291"; transcript_id "MSTRG.79291.35"; exon_number "6";
chr17	StringTie	exon	73201109	73201900	1000	+	.	gene_id "MSTRG.79291"; transcript_id "MSTRG.79291.35"; exon_number "7";
chr17	StringTie	exon	73203000	73203146	1000	+	.	gene_id "MSTRG.79291"; transcript_id "MSTRG.79291.35"; exon_number "8";
chr17	StringTie	exon	73203632	73203793	1000	+	.	gene_id "MSTRG.79291"; transcript_id "MSTRG.79291.35"; exon_number "9";
chr17	StringTie	exon	73205553	73205680	1000	+	.	gene_id "MSTRG.79291"; transcript_id "MSTRG.79291.35"; exon_number "10";
chr17	StringTie	exon	73206154	73206262	1000	+	.	gene_id "MSTRG.79291"; transcript_id "MSTRG.79291.35"; exon_number "11";
chr17	StringTie	exon	73206708	73206817	1000	+	.	gene_id "MSTRG.79291"; transcript_id "MSTRG.79291.35"; exon_number "12";
chr17	StringTie	exon	73207181	73207256	1000	+	.	gene_id "MSTRG.79291"; transcript_id "MSTRG.79291.35"; exon_number "13";
chr17	StringTie	exon	73207702	73207739	1000	+	.	gene_id "MSTRG.79291"; transcript_id "MSTRG.79291.35"; exon_number "14";
chr17	StringTie	exon	73208314	73210021	1000	+	.	gene_id "MSTRG.79291"; transcript_id "MSTRG.79291.35"; exon_number "15";
chr17	StringTie	transcript	73192919	73208827	1000	+	.	gene_id "MSTRG.79291"; transcript_id "MSTRG.79291.36";
chr17	StringTie	exon	73192919	73193384	1000	+	.	gene_id "MSTRG.79291"; transcript_id "MSTRG.79291.36"; exon_number "1";
chr17	StringTie	exon	73196487	73196751	1000	+	.	gene_id "MSTRG.79291"; transcript_id "MSTRG.79291.36"; exon_number "2";
chr17	StringTie	exon	73196900	73197081	1000	+	.	gene_id "MSTRG.79291"; transcript_id "MSTRG.79291.36"; exon_number "3";
chr17	StringTie	exon	73197226	73197396	1000	+	.	gene_id "MSTRG.79291"; transcript_id "MSTRG.79291.36"; exon_number "4";
chr17	StringTie	exon	73199865	73200021	1000	+	.	gene_id "MSTRG.79291"; transcript_id "MSTRG.79291.36"; exon_number "5";
chr17	StringTie	exon	73200566	73200776	1000	+	.	gene_id "MSTRG.79291"; transcript_id "MSTRG.79291.36"; exon_number "6";
chr17	StringTie	exon	73201109	73201900	1000	+	.	gene_id "MSTRG.79291"; transcript_id "MSTRG.79291.36"; exon_number "7";
chr17	StringTie	exon	73203000	73203146	1000	+	.	gene_id "MSTRG.79291"; transcript_id "MSTRG.79291.36"; exon_number "8";
chr17	StringTie	exon	73203632	73203793	1000	+	.	gene_id "MSTRG.79291"; transcript_id "MSTRG.79291.36"; exon_number "9";
chr17	StringTie	exon	73205553	73205680	1000	+	.	gene_id "MSTRG.79291"; transcript_id "MSTRG.79291.36"; exon_number "10";
chr17	StringTie	exon	73206154	73206262	1000	+	.	gene_id "MSTRG.79291"; transcript_id "MSTRG.79291.36"; exon_number "11";
chr17	StringTie	exon	73206708	73206817	1000	+	.	gene_id "MSTRG.79291"; transcript_id "MSTRG.79291.36"; exon_number "12";
chr17	StringTie	exon	73207181	73208600	1000	+	.	gene_id "MSTRG.79291"; transcript_id "MSTRG.79291.36"; exon_number "13";
chr17	StringTie	exon	73208765	73208827	1000	+	.	gene_id "MSTRG.79291"; transcript_id "MSTRG.79291.36"; exon_number "14";
chr17	StringTie	transcript	73192920	73215059	1000	+	.	gene_id "MSTRG.79291"; transcript_id "MSTRG.79291.37";
chr17	StringTie	exon	73192920	73193384	1000	+	.	gene_id "MSTRG.79291"; transcript_id "MSTRG.79291.37"; exon_number "1";
chr17	StringTie	exon	73196487	73196751	1000	+	.	gene_id "MSTRG.79291"; transcript_id "MSTRG.79291.37"; exon_number "2";
chr17	StringTie	exon	73196900	73197081	1000	+	.	gene_id "MSTRG.79291"; transcript_id "MSTRG.79291.37"; exon_number "3";
chr17	StringTie	exon	73197226	73197396	1000	+	.	gene_id "MSTRG.79291"; transcript_id "MSTRG.79291.37"; exon_number "4";
chr17	StringTie	exon	73199865	73200021	1000	+	.	gene_id "MSTRG.79291"; transcript_id "MSTRG.79291.37"; exon_number "5";
chr17	StringTie	exon	73200566	73200776	1000	+	.	gene_id "MSTRG.79291"; transcript_id "MSTRG.79291.37"; exon_number "6";
chr17	StringTie	exon	73201109	73201900	1000	+	.	gene_id "MSTRG.79291"; transcript_id "MSTRG.79291.37"; exon_number "7";
chr17	StringTie	exon	73203000	73203146	1000	+	.	gene_id "MSTRG.79291"; transcript_id "MSTRG.79291.37"; exon_number "8";
chr17	StringTie	exon	73203632	73203793	1000	+	.	gene_id "MSTRG.79291"; transcript_id "MSTRG.79291.37"; exon_number "9";
chr17	StringTie	exon	73206154	73206262	1000	+	.	gene_id "MSTRG.79291"; transcript_id "MSTRG.79291.37"; exon_number "10";
chr17	StringTie	exon	73206708	73206817	1000	+	.	gene_id "MSTRG.79291"; transcript_id "MSTRG.79291.37"; exon_number "11";
chr17	StringTie	exon	73207181	73207256	1000	+	.	gene_id "MSTRG.79291"; transcript_id "MSTRG.79291.37"; exon_number "12";
chr17	StringTie	exon	73212734	73212775	1000	+	.	gene_id "MSTRG.79291"; transcript_id "MSTRG.79291.37"; exon_number "13";
chr17	StringTie	exon	73214969	73215059	1000	+	.	gene_id "MSTRG.79291"; transcript_id "MSTRG.79291.37"; exon_number "14";
chr17	StringTie	transcript	73192925	73210993	1000	+	.	gene_id "MSTRG.79291"; transcript_id "MSTRG.79291.38";
chr17	StringTie	exon	73192925	73193384	1000	+	.	gene_id "MSTRG.79291"; transcript_id "MSTRG.79291.38"; exon_number "1";
chr17	StringTie	exon	73196487	73196751	1000	+	.	gene_id "MSTRG.79291"; transcript_id "MSTRG.79291.38"; exon_number "2";
chr17	StringTie	exon	73196900	73197133	1000	+	.	gene_id "MSTRG.79291"; transcript_id "MSTRG.79291.38"; exon_number "3";
chr17	StringTie	exon	73197226	73197396	1000	+	.	gene_id "MSTRG.79291"; transcript_id "MSTRG.79291.38"; exon_number "4";
chr17	StringTie	exon	73199865	73200021	1000	+	.	gene_id "MSTRG.79291"; transcript_id "MSTRG.79291.38"; exon_number "5";
chr17	StringTie	exon	73200566	73200776	1000	+	.	gene_id "MSTRG.79291"; transcript_id "MSTRG.79291.38"; exon_number "6";
chr17	StringTie	exon	73201109	73201900	1000	+	.	gene_id "MSTRG.79291"; transcript_id "MSTRG.79291.38"; exon_number "7";
chr17	StringTie	exon	73203000	73203146	1000	+	.	gene_id "MSTRG.79291"; transcript_id "MSTRG.79291.38"; exon_number "8";
chr17	StringTie	exon	73203632	73203793	1000	+	.	gene_id "MSTRG.79291"; transcript_id "MSTRG.79291.38"; exon_number "9";
chr17	StringTie	exon	73205553	73205680	1000	+	.	gene_id "MSTRG.79291"; transcript_id "MSTRG.79291.38"; exon_number "10";
chr17	StringTie	exon	73206154	73206262	1000	+	.	gene_id "MSTRG.79291"; transcript_id "MSTRG.79291.38"; exon_number "11";
chr17	StringTie	exon	73206708	73206817	1000	+	.	gene_id "MSTRG.79291"; transcript_id "MSTRG.79291.38"; exon_number "12";
chr17	StringTie	exon	73207181	73207256	1000	+	.	gene_id "MSTRG.79291"; transcript_id "MSTRG.79291.38"; exon_number "13";
chr17	StringTie	exon	73208314	73210993	1000	+	.	gene_id "MSTRG.79291"; transcript_id "MSTRG.79291.38"; exon_number "14";
chr17	StringTie	transcript	73192927	73212752	1000	+	.	gene_id "MSTRG.79291"; transcript_id "MSTRG.79291.39";
chr17	StringTie	exon	73192927	73193384	1000	+	.	gene_id "MSTRG.79291"; transcript_id "MSTRG.79291.39"; exon_number "1";
chr17	StringTie	exon	73196487	73196751	1000	+	.	gene_id "MSTRG.79291"; transcript_id "MSTRG.79291.39"; exon_number "2";
chr17	StringTie	exon	73196900	73197081	1000	+	.	gene_id "MSTRG.79291"; transcript_id "MSTRG.79291.39"; exon_number "3";
chr17	StringTie	exon	73197226	73197396	1000	+	.	gene_id "MSTRG.79291"; transcript_id "MSTRG.79291.39"; exon_number "4";
chr17	StringTie	exon	73199865	73200021	1000	+	.	gene_id "MSTRG.79291"; transcript_id "MSTRG.79291.39"; exon_number "5";
chr17	StringTie	exon	73200566	73200776	1000	+	.	gene_id "MSTRG.79291"; transcript_id "MSTRG.79291.39"; exon_number "6";
chr17	StringTie	exon	73201109	73201900	1000	+	.	gene_id "MSTRG.79291"; transcript_id "MSTRG.79291.39"; exon_number "7";
chr17	StringTie	exon	73203000	73203146	1000	+	.	gene_id "MSTRG.79291"; transcript_id "MSTRG.79291.39"; exon_number "8";
chr17	StringTie	exon	73203632	73203793	1000	+	.	gene_id "MSTRG.79291"; transcript_id "MSTRG.79291.39"; exon_number "9";
chr17	StringTie	exon	73205557	73205680	1000	+	.	gene_id "MSTRG.79291"; transcript_id "MSTRG.79291.39"; exon_number "10";
chr17	StringTie	exon	73206154	73206262	1000	+	.	gene_id "MSTRG.79291"; transcript_id "MSTRG.79291.39"; exon_number "11";
chr17	StringTie	exon	73206708	73206817	1000	+	.	gene_id "MSTRG.79291"; transcript_id "MSTRG.79291.39"; exon_number "12";
chr17	StringTie	exon	73207181	73207256	1000	+	.	gene_id "MSTRG.79291"; transcript_id "MSTRG.79291.39"; exon_number "13";
chr17	StringTie	exon	73208314	73208447	1000	+	.	gene_id "MSTRG.79291"; transcript_id "MSTRG.79291.39"; exon_number "14";
chr17	StringTie	exon	73212734	73212752	1000	+	.	gene_id "MSTRG.79291"; transcript_id "MSTRG.79291.39"; exon_number "15";
chr17	StringTie	transcript	73164233	73176639	1000	+	.	gene_id "MSTRG.79291"; transcript_id "MSTRG.79291.4";
chr17	StringTie	exon	73164233	73164492	1000	+	.	gene_id "MSTRG.79291"; transcript_id "MSTRG.79291.4"; exon_number "1";
chr17	StringTie	exon	73169228	73169914	1000	+	.	gene_id "MSTRG.79291"; transcript_id "MSTRG.79291.4"; exon_number "2";
chr17	StringTie	exon	73170022	73176639	1000	+	.	gene_id "MSTRG.79291"; transcript_id "MSTRG.79291.4"; exon_number "3";
chr17	StringTie	transcript	73192927	73210906	1000	+	.	gene_id "MSTRG.79291"; transcript_id "MSTRG.79291.40";
chr17	StringTie	exon	73192927	73193384	1000	+	.	gene_id "MSTRG.79291"; transcript_id "MSTRG.79291.40"; exon_number "1";
chr17	StringTie	exon	73196487	73196751	1000	+	.	gene_id "MSTRG.79291"; transcript_id "MSTRG.79291.40"; exon_number "2";
chr17	StringTie	exon	73196900	73197081	1000	+	.	gene_id "MSTRG.79291"; transcript_id "MSTRG.79291.40"; exon_number "3";
chr17	StringTie	exon	73197226	73197396	1000	+	.	gene_id "MSTRG.79291"; transcript_id "MSTRG.79291.40"; exon_number "4";
chr17	StringTie	exon	73199865	73200021	1000	+	.	gene_id "MSTRG.79291"; transcript_id "MSTRG.79291.40"; exon_number "5";
chr17	StringTie	exon	73200566	73200776	1000	+	.	gene_id "MSTRG.79291"; transcript_id "MSTRG.79291.40"; exon_number "6";
chr17	StringTie	exon	73201109	73201900	1000	+	.	gene_id "MSTRG.79291"; transcript_id "MSTRG.79291.40"; exon_number "7";
chr17	StringTie	exon	73203024	73203146	1000	+	.	gene_id "MSTRG.79291"; transcript_id "MSTRG.79291.40"; exon_number "8";
chr17	StringTie	exon	73203632	73203793	1000	+	.	gene_id "MSTRG.79291"; transcript_id "MSTRG.79291.40"; exon_number "9";
chr17	StringTie	exon	73205553	73205680	1000	+	.	gene_id "MSTRG.79291"; transcript_id "MSTRG.79291.40"; exon_number "10";
chr17	StringTie	exon	73206154	73206262	1000	+	.	gene_id "MSTRG.79291"; transcript_id "MSTRG.79291.40"; exon_number "11";
chr17	StringTie	exon	73206708	73206817	1000	+	.	gene_id "MSTRG.79291"; transcript_id "MSTRG.79291.40"; exon_number "12";
chr17	StringTie	exon	73207181	73207256	1000	+	.	gene_id "MSTRG.79291"; transcript_id "MSTRG.79291.40"; exon_number "13";
chr17	StringTie	exon	73208314	73210906	1000	+	.	gene_id "MSTRG.79291"; transcript_id "MSTRG.79291.40"; exon_number "14";
chr17	StringTie	transcript	73192927	73210386	1000	+	.	gene_id "MSTRG.79291"; transcript_id "MSTRG.79291.41";
chr17	StringTie	exon	73192927	73193384	1000	+	.	gene_id "MSTRG.79291"; transcript_id "MSTRG.79291.41"; exon_number "1";
chr17	StringTie	exon	73196487	73196751	1000	+	.	gene_id "MSTRG.79291"; transcript_id "MSTRG.79291.41"; exon_number "2";
chr17	StringTie	exon	73196900	73197081	1000	+	.	gene_id "MSTRG.79291"; transcript_id "MSTRG.79291.41"; exon_number "3";
chr17	StringTie	exon	73197226	73197396	1000	+	.	gene_id "MSTRG.79291"; transcript_id "MSTRG.79291.41"; exon_number "4";
chr17	StringTie	exon	73199865	73200021	1000	+	.	gene_id "MSTRG.79291"; transcript_id "MSTRG.79291.41"; exon_number "5";
chr17	StringTie	exon	73200566	73200776	1000	+	.	gene_id "MSTRG.79291"; transcript_id "MSTRG.79291.41"; exon_number "6";
chr17	StringTie	exon	73201109	73201900	1000	+	.	gene_id "MSTRG.79291"; transcript_id "MSTRG.79291.41"; exon_number "7";
chr17	StringTie	exon	73203000	73203146	1000	+	.	gene_id "MSTRG.79291"; transcript_id "MSTRG.79291.41"; exon_number "8";
chr17	StringTie	exon	73203664	73203793	1000	+	.	gene_id "MSTRG.79291"; transcript_id "MSTRG.79291.41"; exon_number "9";
chr17	StringTie	exon	73205553	73205680	1000	+	.	gene_id "MSTRG.79291"; transcript_id "MSTRG.79291.41"; exon_number "10";
chr17	StringTie	exon	73206154	73206262	1000	+	.	gene_id "MSTRG.79291"; transcript_id "MSTRG.79291.41"; exon_number "11";
chr17	StringTie	exon	73206708	73206817	1000	+	.	gene_id "MSTRG.79291"; transcript_id "MSTRG.79291.41"; exon_number "12";
chr17	StringTie	exon	73207181	73207256	1000	+	.	gene_id "MSTRG.79291"; transcript_id "MSTRG.79291.41"; exon_number "13";
chr17	StringTie	exon	73208314	73210386	1000	+	.	gene_id "MSTRG.79291"; transcript_id "MSTRG.79291.41"; exon_number "14";
chr17	StringTie	transcript	73192927	73215172	1000	+	.	gene_id "MSTRG.79291"; transcript_id "MSTRG.79291.42";
chr17	StringTie	exon	73192927	73193384	1000	+	.	gene_id "MSTRG.79291"; transcript_id "MSTRG.79291.42"; exon_number "1";
chr17	StringTie	exon	73196507	73196751	1000	+	.	gene_id "MSTRG.79291"; transcript_id "MSTRG.79291.42"; exon_number "2";
chr17	StringTie	exon	73196900	73197081	1000	+	.	gene_id "MSTRG.79291"; transcript_id "MSTRG.79291.42"; exon_number "3";
chr17	StringTie	exon	73197226	73197396	1000	+	.	gene_id "MSTRG.79291"; transcript_id "MSTRG.79291.42"; exon_number "4";
chr17	StringTie	exon	73199865	73200021	1000	+	.	gene_id "MSTRG.79291"; transcript_id "MSTRG.79291.42"; exon_number "5";
chr17	StringTie	exon	73200566	73200776	1000	+	.	gene_id "MSTRG.79291"; transcript_id "MSTRG.79291.42"; exon_number "6";
chr17	StringTie	exon	73201109	73201900	1000	+	.	gene_id "MSTRG.79291"; transcript_id "MSTRG.79291.42"; exon_number "7";
chr17	StringTie	exon	73203000	73203146	1000	+	.	gene_id "MSTRG.79291"; transcript_id "MSTRG.79291.42"; exon_number "8";
chr17	StringTie	exon	73203632	73203793	1000	+	.	gene_id "MSTRG.79291"; transcript_id "MSTRG.79291.42"; exon_number "9";
chr17	StringTie	exon	73205553	73205680	1000	+	.	gene_id "MSTRG.79291"; transcript_id "MSTRG.79291.42"; exon_number "10";
chr17	StringTie	exon	73206154	73206262	1000	+	.	gene_id "MSTRG.79291"; transcript_id "MSTRG.79291.42"; exon_number "11";
chr17	StringTie	exon	73206708	73206817	1000	+	.	gene_id "MSTRG.79291"; transcript_id "MSTRG.79291.42"; exon_number "12";
chr17	StringTie	exon	73207181	73207256	1000	+	.	gene_id "MSTRG.79291"; transcript_id "MSTRG.79291.42"; exon_number "13";
chr17	StringTie	exon	73208314	73208437	1000	+	.	gene_id "MSTRG.79291"; transcript_id "MSTRG.79291.42"; exon_number "14";
chr17	StringTie	exon	73212734	73212775	1000	+	.	gene_id "MSTRG.79291"; transcript_id "MSTRG.79291.42"; exon_number "15";
chr17	StringTie	exon	73214969	73215172	1000	+	.	gene_id "MSTRG.79291"; transcript_id "MSTRG.79291.42"; exon_number "16";
chr17	StringTie	transcript	73192927	73210007	1000	+	.	gene_id "MSTRG.79291"; transcript_id "MSTRG.79291.43";
chr17	StringTie	exon	73192927	73193384	1000	+	.	gene_id "MSTRG.79291"; transcript_id "MSTRG.79291.43"; exon_number "1";
chr17	StringTie	exon	73196487	73196751	1000	+	.	gene_id "MSTRG.79291"; transcript_id "MSTRG.79291.43"; exon_number "2";
chr17	StringTie	exon	73196900	73197133	1000	+	.	gene_id "MSTRG.79291"; transcript_id "MSTRG.79291.43"; exon_number "3";
chr17	StringTie	exon	73197226	73197396	1000	+	.	gene_id "MSTRG.79291"; transcript_id "MSTRG.79291.43"; exon_number "4";
chr17	StringTie	exon	73199865	73200021	1000	+	.	gene_id "MSTRG.79291"; transcript_id "MSTRG.79291.43"; exon_number "5";
chr17	StringTie	exon	73200566	73200776	1000	+	.	gene_id "MSTRG.79291"; transcript_id "MSTRG.79291.43"; exon_number "6";
chr17	StringTie	exon	73201109	73201900	1000	+	.	gene_id "MSTRG.79291"; transcript_id "MSTRG.79291.43"; exon_number "7";
chr17	StringTie	exon	73203000	73203146	1000	+	.	gene_id "MSTRG.79291"; transcript_id "MSTRG.79291.43"; exon_number "8";
chr17	StringTie	exon	73203632	73203793	1000	+	.	gene_id "MSTRG.79291"; transcript_id "MSTRG.79291.43"; exon_number "9";
chr17	StringTie	exon	73205553	73205680	1000	+	.	gene_id "MSTRG.79291"; transcript_id "MSTRG.79291.43"; exon_number "10";
chr17	StringTie	exon	73206154	73206262	1000	+	.	gene_id "MSTRG.79291"; transcript_id "MSTRG.79291.43"; exon_number "11";
chr17	StringTie	exon	73206708	73206817	1000	+	.	gene_id "MSTRG.79291"; transcript_id "MSTRG.79291.43"; exon_number "12";
chr17	StringTie	exon	73207181	73207256	1000	+	.	gene_id "MSTRG.79291"; transcript_id "MSTRG.79291.43"; exon_number "13";
chr17	StringTie	exon	73207702	73207739	1000	+	.	gene_id "MSTRG.79291"; transcript_id "MSTRG.79291.43"; exon_number "14";
chr17	StringTie	exon	73208314	73210007	1000	+	.	gene_id "MSTRG.79291"; transcript_id "MSTRG.79291.43"; exon_number "15";
chr17	StringTie	transcript	73192927	73208562	1000	+	.	gene_id "MSTRG.79291"; transcript_id "MSTRG.79291.44";
chr17	StringTie	exon	73192927	73193384	1000	+	.	gene_id "MSTRG.79291"; transcript_id "MSTRG.79291.44"; exon_number "1";
chr17	StringTie	exon	73196487	73196751	1000	+	.	gene_id "MSTRG.79291"; transcript_id "MSTRG.79291.44"; exon_number "2";
chr17	StringTie	exon	73196900	73197081	1000	+	.	gene_id "MSTRG.79291"; transcript_id "MSTRG.79291.44"; exon_number "3";
chr17	StringTie	exon	73197226	73197396	1000	+	.	gene_id "MSTRG.79291"; transcript_id "MSTRG.79291.44"; exon_number "4";
chr17	StringTie	exon	73199865	73200021	1000	+	.	gene_id "MSTRG.79291"; transcript_id "MSTRG.79291.44"; exon_number "5";
chr17	StringTie	exon	73200566	73200776	1000	+	.	gene_id "MSTRG.79291"; transcript_id "MSTRG.79291.44"; exon_number "6";
chr17	StringTie	exon	73201109	73201900	1000	+	.	gene_id "MSTRG.79291"; transcript_id "MSTRG.79291.44"; exon_number "7";
chr17	StringTie	exon	73203000	73203146	1000	+	.	gene_id "MSTRG.79291"; transcript_id "MSTRG.79291.44"; exon_number "8";
chr17	StringTie	exon	73203664	73203793	1000	+	.	gene_id "MSTRG.79291"; transcript_id "MSTRG.79291.44"; exon_number "9";
chr17	StringTie	exon	73205557	73205680	1000	+	.	gene_id "MSTRG.79291"; transcript_id "MSTRG.79291.44"; exon_number "10";
chr17	StringTie	exon	73206154	73206262	1000	+	.	gene_id "MSTRG.79291"; transcript_id "MSTRG.79291.44"; exon_number "11";
chr17	StringTie	exon	73206708	73206817	1000	+	.	gene_id "MSTRG.79291"; transcript_id "MSTRG.79291.44"; exon_number "12";
chr17	StringTie	exon	73207181	73208562	1000	+	.	gene_id "MSTRG.79291"; transcript_id "MSTRG.79291.44"; exon_number "13";
chr17	StringTie	transcript	73192927	73210809	1000	+	.	gene_id "MSTRG.79291"; transcript_id "MSTRG.79291.45";
chr17	StringTie	exon	73192927	73193384	1000	+	.	gene_id "MSTRG.79291"; transcript_id "MSTRG.79291.45"; exon_number "1";
chr17	StringTie	exon	73196487	73196751	1000	+	.	gene_id "MSTRG.79291"; transcript_id "MSTRG.79291.45"; exon_number "2";
chr17	StringTie	exon	73196900	73197081	1000	+	.	gene_id "MSTRG.79291"; transcript_id "MSTRG.79291.45"; exon_number "3";
chr17	StringTie	exon	73197226	73197396	1000	+	.	gene_id "MSTRG.79291"; transcript_id "MSTRG.79291.45"; exon_number "4";
chr17	StringTie	exon	73199865	73200021	1000	+	.	gene_id "MSTRG.79291"; transcript_id "MSTRG.79291.45"; exon_number "5";
chr17	StringTie	exon	73200566	73200776	1000	+	.	gene_id "MSTRG.79291"; transcript_id "MSTRG.79291.45"; exon_number "6";
chr17	StringTie	exon	73201109	73201900	1000	+	.	gene_id "MSTRG.79291"; transcript_id "MSTRG.79291.45"; exon_number "7";
chr17	StringTie	exon	73203000	73203146	1000	+	.	gene_id "MSTRG.79291"; transcript_id "MSTRG.79291.45"; exon_number "8";
chr17	StringTie	exon	73203632	73203793	1000	+	.	gene_id "MSTRG.79291"; transcript_id "MSTRG.79291.45"; exon_number "9";
chr17	StringTie	exon	73205553	73205680	1000	+	.	gene_id "MSTRG.79291"; transcript_id "MSTRG.79291.45"; exon_number "10";
chr17	StringTie	exon	73206154	73206262	1000	+	.	gene_id "MSTRG.79291"; transcript_id "MSTRG.79291.45"; exon_number "11";
chr17	StringTie	exon	73206708	73206817	1000	+	.	gene_id "MSTRG.79291"; transcript_id "MSTRG.79291.45"; exon_number "12";
chr17	StringTie	exon	73207181	73207256	1000	+	.	gene_id "MSTRG.79291"; transcript_id "MSTRG.79291.45"; exon_number "13";
chr17	StringTie	exon	73208314	73208625	1000	+	.	gene_id "MSTRG.79291"; transcript_id "MSTRG.79291.45"; exon_number "14";
chr17	StringTie	exon	73208671	73210809	1000	+	.	gene_id "MSTRG.79291"; transcript_id "MSTRG.79291.45"; exon_number "15";
chr17	StringTie	transcript	73192927	73210194	1000	+	.	gene_id "MSTRG.79291"; transcript_id "MSTRG.79291.46";
chr17	StringTie	exon	73192927	73193182	1000	+	.	gene_id "MSTRG.79291"; transcript_id "MSTRG.79291.46"; exon_number "1";
chr17	StringTie	exon	73193241	73193384	1000	+	.	gene_id "MSTRG.79291"; transcript_id "MSTRG.79291.46"; exon_number "2";
chr17	StringTie	exon	73196487	73196751	1000	+	.	gene_id "MSTRG.79291"; transcript_id "MSTRG.79291.46"; exon_number "3";
chr17	StringTie	exon	73196900	73197081	1000	+	.	gene_id "MSTRG.79291"; transcript_id "MSTRG.79291.46"; exon_number "4";
chr17	StringTie	exon	73197226	73197396	1000	+	.	gene_id "MSTRG.79291"; transcript_id "MSTRG.79291.46"; exon_number "5";
chr17	StringTie	exon	73199865	73200021	1000	+	.	gene_id "MSTRG.79291"; transcript_id "MSTRG.79291.46"; exon_number "6";
chr17	StringTie	exon	73200566	73200776	1000	+	.	gene_id "MSTRG.79291"; transcript_id "MSTRG.79291.46"; exon_number "7";
chr17	StringTie	exon	73201109	73201900	1000	+	.	gene_id "MSTRG.79291"; transcript_id "MSTRG.79291.46"; exon_number "8";
chr17	StringTie	exon	73203000	73203146	1000	+	.	gene_id "MSTRG.79291"; transcript_id "MSTRG.79291.46"; exon_number "9";
chr17	StringTie	exon	73203632	73203793	1000	+	.	gene_id "MSTRG.79291"; transcript_id "MSTRG.79291.46"; exon_number "10";
chr17	StringTie	exon	73205553	73205680	1000	+	.	gene_id "MSTRG.79291"; transcript_id "MSTRG.79291.46"; exon_number "11";
chr17	StringTie	exon	73206154	73206262	1000	+	.	gene_id "MSTRG.79291"; transcript_id "MSTRG.79291.46"; exon_number "12";
chr17	StringTie	exon	73206708	73206817	1000	+	.	gene_id "MSTRG.79291"; transcript_id "MSTRG.79291.46"; exon_number "13";
chr17	StringTie	exon	73207181	73207256	1000	+	.	gene_id "MSTRG.79291"; transcript_id "MSTRG.79291.46"; exon_number "14";
chr17	StringTie	exon	73208314	73210194	1000	+	.	gene_id "MSTRG.79291"; transcript_id "MSTRG.79291.46"; exon_number "15";
chr17	StringTie	transcript	73192927	73211257	1000	+	.	gene_id "MSTRG.79291"; transcript_id "MSTRG.79291.47";
chr17	StringTie	exon	73192927	73193212	1000	+	.	gene_id "MSTRG.79291"; transcript_id "MSTRG.79291.47"; exon_number "1";
chr17	StringTie	exon	73193253	73193384	1000	+	.	gene_id "MSTRG.79291"; transcript_id "MSTRG.79291.47"; exon_number "2";
chr17	StringTie	exon	73196487	73196751	1000	+	.	gene_id "MSTRG.79291"; transcript_id "MSTRG.79291.47"; exon_number "3";
chr17	StringTie	exon	73196900	73197081	1000	+	.	gene_id "MSTRG.79291"; transcript_id "MSTRG.79291.47"; exon_number "4";
chr17	StringTie	exon	73197226	73197396	1000	+	.	gene_id "MSTRG.79291"; transcript_id "MSTRG.79291.47"; exon_number "5";
chr17	StringTie	exon	73199865	73200021	1000	+	.	gene_id "MSTRG.79291"; transcript_id "MSTRG.79291.47"; exon_number "6";
chr17	StringTie	exon	73200566	73200776	1000	+	.	gene_id "MSTRG.79291"; transcript_id "MSTRG.79291.47"; exon_number "7";
chr17	StringTie	exon	73201109	73201900	1000	+	.	gene_id "MSTRG.79291"; transcript_id "MSTRG.79291.47"; exon_number "8";
chr17	StringTie	exon	73203000	73203146	1000	+	.	gene_id "MSTRG.79291"; transcript_id "MSTRG.79291.47"; exon_number "9";
chr17	StringTie	exon	73203632	73203793	1000	+	.	gene_id "MSTRG.79291"; transcript_id "MSTRG.79291.47"; exon_number "10";
chr17	StringTie	exon	73205553	73205680	1000	+	.	gene_id "MSTRG.79291"; transcript_id "MSTRG.79291.47"; exon_number "11";
chr17	StringTie	exon	73206154	73206262	1000	+	.	gene_id "MSTRG.79291"; transcript_id "MSTRG.79291.47"; exon_number "12";
chr17	StringTie	exon	73206708	73206817	1000	+	.	gene_id "MSTRG.79291"; transcript_id "MSTRG.79291.47"; exon_number "13";
chr17	StringTie	exon	73207181	73207256	1000	+	.	gene_id "MSTRG.79291"; transcript_id "MSTRG.79291.47"; exon_number "14";
chr17	StringTie	exon	73208314	73211257	1000	+	.	gene_id "MSTRG.79291"; transcript_id "MSTRG.79291.47"; exon_number "15";
chr17	StringTie	transcript	73192927	73248952	1000	+	.	gene_id "MSTRG.79291"; transcript_id "MSTRG.79291.48";
chr17	StringTie	exon	73192927	73193384	1000	+	.	gene_id "MSTRG.79291"; transcript_id "MSTRG.79291.48"; exon_number "1";
chr17	StringTie	exon	73196487	73196751	1000	+	.	gene_id "MSTRG.79291"; transcript_id "MSTRG.79291.48"; exon_number "2";
chr17	StringTie	exon	73196900	73197081	1000	+	.	gene_id "MSTRG.79291"; transcript_id "MSTRG.79291.48"; exon_number "3";
chr17	StringTie	exon	73197226	73197396	1000	+	.	gene_id "MSTRG.79291"; transcript_id "MSTRG.79291.48"; exon_number "4";
chr17	StringTie	exon	73199865	73200021	1000	+	.	gene_id "MSTRG.79291"; transcript_id "MSTRG.79291.48"; exon_number "5";
chr17	StringTie	exon	73200566	73200776	1000	+	.	gene_id "MSTRG.79291"; transcript_id "MSTRG.79291.48"; exon_number "6";
chr17	StringTie	exon	73201109	73201900	1000	+	.	gene_id "MSTRG.79291"; transcript_id "MSTRG.79291.48"; exon_number "7";
chr17	StringTie	exon	73203000	73203146	1000	+	.	gene_id "MSTRG.79291"; transcript_id "MSTRG.79291.48"; exon_number "8";
chr17	StringTie	exon	73203632	73203793	1000	+	.	gene_id "MSTRG.79291"; transcript_id "MSTRG.79291.48"; exon_number "9";
chr17	StringTie	exon	73205553	73205680	1000	+	.	gene_id "MSTRG.79291"; transcript_id "MSTRG.79291.48"; exon_number "10";
chr17	StringTie	exon	73206154	73206262	1000	+	.	gene_id "MSTRG.79291"; transcript_id "MSTRG.79291.48"; exon_number "11";
chr17	StringTie	exon	73206708	73206817	1000	+	.	gene_id "MSTRG.79291"; transcript_id "MSTRG.79291.48"; exon_number "12";
chr17	StringTie	exon	73207181	73207256	1000	+	.	gene_id "MSTRG.79291"; transcript_id "MSTRG.79291.48"; exon_number "13";
chr17	StringTie	exon	73208314	73208437	1000	+	.	gene_id "MSTRG.79291"; transcript_id "MSTRG.79291.48"; exon_number "14";
chr17	StringTie	exon	73212734	73212775	1000	+	.	gene_id "MSTRG.79291"; transcript_id "MSTRG.79291.48"; exon_number "15";
chr17	StringTie	exon	73233220	73233325	1000	+	.	gene_id "MSTRG.79291"; transcript_id "MSTRG.79291.48"; exon_number "16";
chr17	StringTie	exon	73235476	73236995	1000	+	.	gene_id "MSTRG.79291"; transcript_id "MSTRG.79291.48"; exon_number "17";
chr17	StringTie	exon	73242244	73242351	1000	+	.	gene_id "MSTRG.79291"; transcript_id "MSTRG.79291.48"; exon_number "18";
chr17	StringTie	exon	73242896	73243003	1000	+	.	gene_id "MSTRG.79291"; transcript_id "MSTRG.79291.48"; exon_number "19";
chr17	StringTie	exon	73247241	73248952	1000	+	.	gene_id "MSTRG.79291"; transcript_id "MSTRG.79291.48"; exon_number "20";
chr17	StringTie	transcript	73192935	73214981	1000	+	.	gene_id "MSTRG.79291"; transcript_id "MSTRG.79291.49";
chr17	StringTie	exon	73192935	73193384	1000	+	.	gene_id "MSTRG.79291"; transcript_id "MSTRG.79291.49"; exon_number "1";
chr17	StringTie	exon	73196507	73196751	1000	+	.	gene_id "MSTRG.79291"; transcript_id "MSTRG.79291.49"; exon_number "2";
chr17	StringTie	exon	73196900	73197081	1000	+	.	gene_id "MSTRG.79291"; transcript_id "MSTRG.79291.49"; exon_number "3";
chr17	StringTie	exon	73197226	73197396	1000	+	.	gene_id "MSTRG.79291"; transcript_id "MSTRG.79291.49"; exon_number "4";
chr17	StringTie	exon	73199865	73200021	1000	+	.	gene_id "MSTRG.79291"; transcript_id "MSTRG.79291.49"; exon_number "5";
chr17	StringTie	exon	73200566	73200776	1000	+	.	gene_id "MSTRG.79291"; transcript_id "MSTRG.79291.49"; exon_number "6";
chr17	StringTie	exon	73201109	73201900	1000	+	.	gene_id "MSTRG.79291"; transcript_id "MSTRG.79291.49"; exon_number "7";
chr17	StringTie	exon	73203000	73203146	1000	+	.	gene_id "MSTRG.79291"; transcript_id "MSTRG.79291.49"; exon_number "8";
chr17	StringTie	exon	73203632	73203793	1000	+	.	gene_id "MSTRG.79291"; transcript_id "MSTRG.79291.49"; exon_number "9";
chr17	StringTie	exon	73205553	73205680	1000	+	.	gene_id "MSTRG.79291"; transcript_id "MSTRG.79291.49"; exon_number "10";
chr17	StringTie	exon	73206154	73206262	1000	+	.	gene_id "MSTRG.79291"; transcript_id "MSTRG.79291.49"; exon_number "11";
chr17	StringTie	exon	73206708	73206817	1000	+	.	gene_id "MSTRG.79291"; transcript_id "MSTRG.79291.49"; exon_number "12";
chr17	StringTie	exon	73207181	73208447	1000	+	.	gene_id "MSTRG.79291"; transcript_id "MSTRG.79291.49"; exon_number "13";
chr17	StringTie	exon	73212734	73212775	1000	+	.	gene_id "MSTRG.79291"; transcript_id "MSTRG.79291.49"; exon_number "14";
chr17	StringTie	exon	73214969	73214981	1000	+	.	gene_id "MSTRG.79291"; transcript_id "MSTRG.79291.49"; exon_number "15";
chr17	StringTie	transcript	73164347	73208533	1000	+	.	gene_id "MSTRG.79291"; transcript_id "MSTRG.79291.5";
chr17	StringTie	exon	73164347	73165288	1000	+	.	gene_id "MSTRG.79291"; transcript_id "MSTRG.79291.5"; exon_number "1";
chr17	StringTie	exon	73169228	73169914	1000	+	.	gene_id "MSTRG.79291"; transcript_id "MSTRG.79291.5"; exon_number "2";
chr17	StringTie	exon	73170022	73170312	1000	+	.	gene_id "MSTRG.79291"; transcript_id "MSTRG.79291.5"; exon_number "3";
chr17	StringTie	exon	73171528	73174408	1000	+	.	gene_id "MSTRG.79291"; transcript_id "MSTRG.79291.5"; exon_number "4";
chr17	StringTie	exon	73187839	73188027	1000	+	.	gene_id "MSTRG.79291"; transcript_id "MSTRG.79291.5"; exon_number "5";
chr17	StringTie	exon	73196507	73196751	1000	+	.	gene_id "MSTRG.79291"; transcript_id "MSTRG.79291.5"; exon_number "6";
chr17	StringTie	exon	73196900	73197081	1000	+	.	gene_id "MSTRG.79291"; transcript_id "MSTRG.79291.5"; exon_number "7";
chr17	StringTie	exon	73197226	73197396	1000	+	.	gene_id "MSTRG.79291"; transcript_id "MSTRG.79291.5"; exon_number "8";
chr17	StringTie	exon	73199865	73200021	1000	+	.	gene_id "MSTRG.79291"; transcript_id "MSTRG.79291.5"; exon_number "9";
chr17	StringTie	exon	73200566	73200776	1000	+	.	gene_id "MSTRG.79291"; transcript_id "MSTRG.79291.5"; exon_number "10";
chr17	StringTie	exon	73201109	73201900	1000	+	.	gene_id "MSTRG.79291"; transcript_id "MSTRG.79291.5"; exon_number "11";
chr17	StringTie	exon	73203000	73203146	1000	+	.	gene_id "MSTRG.79291"; transcript_id "MSTRG.79291.5"; exon_number "12";
chr17	StringTie	exon	73203632	73203793	1000	+	.	gene_id "MSTRG.79291"; transcript_id "MSTRG.79291.5"; exon_number "13";
chr17	StringTie	exon	73205553	73205680	1000	+	.	gene_id "MSTRG.79291"; transcript_id "MSTRG.79291.5"; exon_number "14";
chr17	StringTie	exon	73206154	73206262	1000	+	.	gene_id "MSTRG.79291"; transcript_id "MSTRG.79291.5"; exon_number "15";
chr17	StringTie	exon	73206708	73206817	1000	+	.	gene_id "MSTRG.79291"; transcript_id "MSTRG.79291.5"; exon_number "16";
chr17	StringTie	exon	73207181	73207256	1000	+	.	gene_id "MSTRG.79291"; transcript_id "MSTRG.79291.5"; exon_number "17";
chr17	StringTie	exon	73208314	73208533	1000	+	.	gene_id "MSTRG.79291"; transcript_id "MSTRG.79291.5"; exon_number "18";
chr17	StringTie	transcript	73192944	73208540	1000	+	.	gene_id "MSTRG.79291"; transcript_id "MSTRG.79291.50";
chr17	StringTie	exon	73192944	73193384	1000	+	.	gene_id "MSTRG.79291"; transcript_id "MSTRG.79291.50"; exon_number "1";
chr17	StringTie	exon	73196513	73196751	1000	+	.	gene_id "MSTRG.79291"; transcript_id "MSTRG.79291.50"; exon_number "2";
chr17	StringTie	exon	73196900	73197081	1000	+	.	gene_id "MSTRG.79291"; transcript_id "MSTRG.79291.50"; exon_number "3";
chr17	StringTie	exon	73197226	73197396	1000	+	.	gene_id "MSTRG.79291"; transcript_id "MSTRG.79291.50"; exon_number "4";
chr17	StringTie	exon	73199865	73200021	1000	+	.	gene_id "MSTRG.79291"; transcript_id "MSTRG.79291.50"; exon_number "5";
chr17	StringTie	exon	73200566	73200776	1000	+	.	gene_id "MSTRG.79291"; transcript_id "MSTRG.79291.50"; exon_number "6";
chr17	StringTie	exon	73201109	73201900	1000	+	.	gene_id "MSTRG.79291"; transcript_id "MSTRG.79291.50"; exon_number "7";
chr17	StringTie	exon	73203000	73203146	1000	+	.	gene_id "MSTRG.79291"; transcript_id "MSTRG.79291.50"; exon_number "8";
chr17	StringTie	exon	73203632	73203793	1000	+	.	gene_id "MSTRG.79291"; transcript_id "MSTRG.79291.50"; exon_number "9";
chr17	StringTie	exon	73205553	73205680	1000	+	.	gene_id "MSTRG.79291"; transcript_id "MSTRG.79291.50"; exon_number "10";
chr17	StringTie	exon	73206154	73206262	1000	+	.	gene_id "MSTRG.79291"; transcript_id "MSTRG.79291.50"; exon_number "11";
chr17	StringTie	exon	73206708	73206817	1000	+	.	gene_id "MSTRG.79291"; transcript_id "MSTRG.79291.50"; exon_number "12";
chr17	StringTie	exon	73207181	73207256	1000	+	.	gene_id "MSTRG.79291"; transcript_id "MSTRG.79291.50"; exon_number "13";
chr17	StringTie	exon	73208314	73208540	1000	+	.	gene_id "MSTRG.79291"; transcript_id "MSTRG.79291.50"; exon_number "14";
chr17	StringTie	transcript	73192949	73208533	1000	+	.	gene_id "MSTRG.79291"; transcript_id "MSTRG.79291.51";
chr17	StringTie	exon	73192949	73193384	1000	+	.	gene_id "MSTRG.79291"; transcript_id "MSTRG.79291.51"; exon_number "1";
chr17	StringTie	exon	73196487	73196751	1000	+	.	gene_id "MSTRG.79291"; transcript_id "MSTRG.79291.51"; exon_number "2";
chr17	StringTie	exon	73196900	73197081	1000	+	.	gene_id "MSTRG.79291"; transcript_id "MSTRG.79291.51"; exon_number "3";
chr17	StringTie	exon	73197226	73197396	1000	+	.	gene_id "MSTRG.79291"; transcript_id "MSTRG.79291.51"; exon_number "4";
chr17	StringTie	exon	73199865	73200021	1000	+	.	gene_id "MSTRG.79291"; transcript_id "MSTRG.79291.51"; exon_number "5";
chr17	StringTie	exon	73200566	73200776	1000	+	.	gene_id "MSTRG.79291"; transcript_id "MSTRG.79291.51"; exon_number "6";
chr17	StringTie	exon	73201109	73201900	1000	+	.	gene_id "MSTRG.79291"; transcript_id "MSTRG.79291.51"; exon_number "7";
chr17	StringTie	exon	73203000	73203146	1000	+	.	gene_id "MSTRG.79291"; transcript_id "MSTRG.79291.51"; exon_number "8";
chr17	StringTie	exon	73203632	73203793	1000	+	.	gene_id "MSTRG.79291"; transcript_id "MSTRG.79291.51"; exon_number "9";
chr17	StringTie	exon	73205557	73205680	1000	+	.	gene_id "MSTRG.79291"; transcript_id "MSTRG.79291.51"; exon_number "10";
chr17	StringTie	exon	73206154	73206262	1000	+	.	gene_id "MSTRG.79291"; transcript_id "MSTRG.79291.51"; exon_number "11";
chr17	StringTie	exon	73206708	73206817	1000	+	.	gene_id "MSTRG.79291"; transcript_id "MSTRG.79291.51"; exon_number "12";
chr17	StringTie	exon	73207181	73207256	1000	+	.	gene_id "MSTRG.79291"; transcript_id "MSTRG.79291.51"; exon_number "13";
chr17	StringTie	exon	73207702	73207739	1000	+	.	gene_id "MSTRG.79291"; transcript_id "MSTRG.79291.51"; exon_number "14";
chr17	StringTie	exon	73208314	73208533	1000	+	.	gene_id "MSTRG.79291"; transcript_id "MSTRG.79291.51"; exon_number "15";
chr17	StringTie	transcript	73192963	73208607	1000	+	.	gene_id "MSTRG.79291"; transcript_id "MSTRG.79291.52";
chr17	StringTie	exon	73192963	73193384	1000	+	.	gene_id "MSTRG.79291"; transcript_id "MSTRG.79291.52"; exon_number "1";
chr17	StringTie	exon	73196507	73196751	1000	+	.	gene_id "MSTRG.79291"; transcript_id "MSTRG.79291.52"; exon_number "2";
chr17	StringTie	exon	73196900	73197081	1000	+	.	gene_id "MSTRG.79291"; transcript_id "MSTRG.79291.52"; exon_number "3";
chr17	StringTie	exon	73197226	73197396	1000	+	.	gene_id "MSTRG.79291"; transcript_id "MSTRG.79291.52"; exon_number "4";
chr17	StringTie	exon	73199865	73200021	1000	+	.	gene_id "MSTRG.79291"; transcript_id "MSTRG.79291.52"; exon_number "5";
chr17	StringTie	exon	73200566	73200776	1000	+	.	gene_id "MSTRG.79291"; transcript_id "MSTRG.79291.52"; exon_number "6";
chr17	StringTie	exon	73201109	73201900	1000	+	.	gene_id "MSTRG.79291"; transcript_id "MSTRG.79291.52"; exon_number "7";
chr17	StringTie	exon	73203000	73203146	1000	+	.	gene_id "MSTRG.79291"; transcript_id "MSTRG.79291.52"; exon_number "8";
chr17	StringTie	exon	73203632	73203793	1000	+	.	gene_id "MSTRG.79291"; transcript_id "MSTRG.79291.52"; exon_number "9";
chr17	StringTie	exon	73206154	73206262	1000	+	.	gene_id "MSTRG.79291"; transcript_id "MSTRG.79291.52"; exon_number "10";
chr17	StringTie	exon	73206708	73206817	1000	+	.	gene_id "MSTRG.79291"; transcript_id "MSTRG.79291.52"; exon_number "11";
chr17	StringTie	exon	73207181	73208607	1000	+	.	gene_id "MSTRG.79291"; transcript_id "MSTRG.79291.52"; exon_number "12";
chr17	StringTie	transcript	73192967	73212751	1000	+	.	gene_id "MSTRG.79291"; transcript_id "MSTRG.79291.53";
chr17	StringTie	exon	73192967	73193212	1000	+	.	gene_id "MSTRG.79291"; transcript_id "MSTRG.79291.53"; exon_number "1";
chr17	StringTie	exon	73193253	73193384	1000	+	.	gene_id "MSTRG.79291"; transcript_id "MSTRG.79291.53"; exon_number "2";
chr17	StringTie	exon	73196507	73196751	1000	+	.	gene_id "MSTRG.79291"; transcript_id "MSTRG.79291.53"; exon_number "3";
chr17	StringTie	exon	73196900	73197133	1000	+	.	gene_id "MSTRG.79291"; transcript_id "MSTRG.79291.53"; exon_number "4";
chr17	StringTie	exon	73197226	73197396	1000	+	.	gene_id "MSTRG.79291"; transcript_id "MSTRG.79291.53"; exon_number "5";
chr17	StringTie	exon	73199865	73200021	1000	+	.	gene_id "MSTRG.79291"; transcript_id "MSTRG.79291.53"; exon_number "6";
chr17	StringTie	exon	73200566	73200776	1000	+	.	gene_id "MSTRG.79291"; transcript_id "MSTRG.79291.53"; exon_number "7";
chr17	StringTie	exon	73201109	73201900	1000	+	.	gene_id "MSTRG.79291"; transcript_id "MSTRG.79291.53"; exon_number "8";
chr17	StringTie	exon	73203000	73203146	1000	+	.	gene_id "MSTRG.79291"; transcript_id "MSTRG.79291.53"; exon_number "9";
chr17	StringTie	exon	73203632	73203793	1000	+	.	gene_id "MSTRG.79291"; transcript_id "MSTRG.79291.53"; exon_number "10";
chr17	StringTie	exon	73205557	73205680	1000	+	.	gene_id "MSTRG.79291"; transcript_id "MSTRG.79291.53"; exon_number "11";
chr17	StringTie	exon	73206154	73206262	1000	+	.	gene_id "MSTRG.79291"; transcript_id "MSTRG.79291.53"; exon_number "12";
chr17	StringTie	exon	73206708	73206817	1000	+	.	gene_id "MSTRG.79291"; transcript_id "MSTRG.79291.53"; exon_number "13";
chr17	StringTie	exon	73207181	73207256	1000	+	.	gene_id "MSTRG.79291"; transcript_id "MSTRG.79291.53"; exon_number "14";
chr17	StringTie	exon	73208314	73208437	1000	+	.	gene_id "MSTRG.79291"; transcript_id "MSTRG.79291.53"; exon_number "15";
chr17	StringTie	exon	73212734	73212751	1000	+	.	gene_id "MSTRG.79291"; transcript_id "MSTRG.79291.53"; exon_number "16";
chr17	StringTie	transcript	73192989	73208532	1000	+	.	gene_id "MSTRG.79291"; transcript_id "MSTRG.79291.54";
chr17	StringTie	exon	73192989	73193384	1000	+	.	gene_id "MSTRG.79291"; transcript_id "MSTRG.79291.54"; exon_number "1";
chr17	StringTie	exon	73196487	73196751	1000	+	.	gene_id "MSTRG.79291"; transcript_id "MSTRG.79291.54"; exon_number "2";
chr17	StringTie	exon	73196900	73197081	1000	+	.	gene_id "MSTRG.79291"; transcript_id "MSTRG.79291.54"; exon_number "3";
chr17	StringTie	exon	73197226	73197396	1000	+	.	gene_id "MSTRG.79291"; transcript_id "MSTRG.79291.54"; exon_number "4";
chr17	StringTie	exon	73199865	73200021	1000	+	.	gene_id "MSTRG.79291"; transcript_id "MSTRG.79291.54"; exon_number "5";
chr17	StringTie	exon	73200566	73200776	1000	+	.	gene_id "MSTRG.79291"; transcript_id "MSTRG.79291.54"; exon_number "6";
chr17	StringTie	exon	73201109	73201899	1000	+	.	gene_id "MSTRG.79291"; transcript_id "MSTRG.79291.54"; exon_number "7";
chr17	StringTie	exon	73203000	73203146	1000	+	.	gene_id "MSTRG.79291"; transcript_id "MSTRG.79291.54"; exon_number "8";
chr17	StringTie	exon	73203632	73203793	1000	+	.	gene_id "MSTRG.79291"; transcript_id "MSTRG.79291.54"; exon_number "9";
chr17	StringTie	exon	73205553	73205680	1000	+	.	gene_id "MSTRG.79291"; transcript_id "MSTRG.79291.54"; exon_number "10";
chr17	StringTie	exon	73206154	73206262	1000	+	.	gene_id "MSTRG.79291"; transcript_id "MSTRG.79291.54"; exon_number "11";
chr17	StringTie	exon	73206708	73206817	1000	+	.	gene_id "MSTRG.79291"; transcript_id "MSTRG.79291.54"; exon_number "12";
chr17	StringTie	exon	73207181	73207256	1000	+	.	gene_id "MSTRG.79291"; transcript_id "MSTRG.79291.54"; exon_number "13";
chr17	StringTie	exon	73207702	73207739	1000	+	.	gene_id "MSTRG.79291"; transcript_id "MSTRG.79291.54"; exon_number "14";
chr17	StringTie	exon	73208314	73208532	1000	+	.	gene_id "MSTRG.79291"; transcript_id "MSTRG.79291.54"; exon_number "15";
chr17	StringTie	transcript	73193003	73208575	1000	+	.	gene_id "MSTRG.79291"; transcript_id "MSTRG.79291.56";
chr17	StringTie	exon	73193003	73193384	1000	+	.	gene_id "MSTRG.79291"; transcript_id "MSTRG.79291.56"; exon_number "1";
chr17	StringTie	exon	73196487	73196751	1000	+	.	gene_id "MSTRG.79291"; transcript_id "MSTRG.79291.56"; exon_number "2";
chr17	StringTie	exon	73196900	73197133	1000	+	.	gene_id "MSTRG.79291"; transcript_id "MSTRG.79291.56"; exon_number "3";
chr17	StringTie	exon	73197226	73197396	1000	+	.	gene_id "MSTRG.79291"; transcript_id "MSTRG.79291.56"; exon_number "4";
chr17	StringTie	exon	73199865	73200021	1000	+	.	gene_id "MSTRG.79291"; transcript_id "MSTRG.79291.56"; exon_number "5";
chr17	StringTie	exon	73200566	73200776	1000	+	.	gene_id "MSTRG.79291"; transcript_id "MSTRG.79291.56"; exon_number "6";
chr17	StringTie	exon	73201109	73201900	1000	+	.	gene_id "MSTRG.79291"; transcript_id "MSTRG.79291.56"; exon_number "7";
chr17	StringTie	exon	73203037	73203146	1000	+	.	gene_id "MSTRG.79291"; transcript_id "MSTRG.79291.56"; exon_number "8";
chr17	StringTie	exon	73203632	73203793	1000	+	.	gene_id "MSTRG.79291"; transcript_id "MSTRG.79291.56"; exon_number "9";
chr17	StringTie	exon	73205553	73205680	1000	+	.	gene_id "MSTRG.79291"; transcript_id "MSTRG.79291.56"; exon_number "10";
chr17	StringTie	exon	73206154	73206262	1000	+	.	gene_id "MSTRG.79291"; transcript_id "MSTRG.79291.56"; exon_number "11";
chr17	StringTie	exon	73206708	73206817	1000	+	.	gene_id "MSTRG.79291"; transcript_id "MSTRG.79291.56"; exon_number "12";
chr17	StringTie	exon	73207181	73207256	1000	+	.	gene_id "MSTRG.79291"; transcript_id "MSTRG.79291.56"; exon_number "13";
chr17	StringTie	exon	73208314	73208575	1000	+	.	gene_id "MSTRG.79291"; transcript_id "MSTRG.79291.56"; exon_number "14";
chr17	StringTie	transcript	73193004	73208533	1000	+	.	gene_id "MSTRG.79291"; transcript_id "MSTRG.79291.57";
chr17	StringTie	exon	73193004	73193384	1000	+	.	gene_id "MSTRG.79291"; transcript_id "MSTRG.79291.57"; exon_number "1";
chr17	StringTie	exon	73196507	73196751	1000	+	.	gene_id "MSTRG.79291"; transcript_id "MSTRG.79291.57"; exon_number "2";
chr17	StringTie	exon	73196900	73197081	1000	+	.	gene_id "MSTRG.79291"; transcript_id "MSTRG.79291.57"; exon_number "3";
chr17	StringTie	exon	73197226	73197396	1000	+	.	gene_id "MSTRG.79291"; transcript_id "MSTRG.79291.57"; exon_number "4";
chr17	StringTie	exon	73199865	73200021	1000	+	.	gene_id "MSTRG.79291"; transcript_id "MSTRG.79291.57"; exon_number "5";
chr17	StringTie	exon	73200566	73200776	1000	+	.	gene_id "MSTRG.79291"; transcript_id "MSTRG.79291.57"; exon_number "6";
chr17	StringTie	exon	73201109	73201900	1000	+	.	gene_id "MSTRG.79291"; transcript_id "MSTRG.79291.57"; exon_number "7";
chr17	StringTie	exon	73203037	73203146	1000	+	.	gene_id "MSTRG.79291"; transcript_id "MSTRG.79291.57"; exon_number "8";
chr17	StringTie	exon	73203632	73203793	1000	+	.	gene_id "MSTRG.79291"; transcript_id "MSTRG.79291.57"; exon_number "9";
chr17	StringTie	exon	73205553	73205680	1000	+	.	gene_id "MSTRG.79291"; transcript_id "MSTRG.79291.57"; exon_number "10";
chr17	StringTie	exon	73206154	73206262	1000	+	.	gene_id "MSTRG.79291"; transcript_id "MSTRG.79291.57"; exon_number "11";
chr17	StringTie	exon	73206708	73206817	1000	+	.	gene_id "MSTRG.79291"; transcript_id "MSTRG.79291.57"; exon_number "12";
chr17	StringTie	exon	73207181	73208533	1000	+	.	gene_id "MSTRG.79291"; transcript_id "MSTRG.79291.57"; exon_number "13";
chr17	StringTie	transcript	73193004	73208614	1000	+	.	gene_id "MSTRG.79291"; transcript_id "MSTRG.79291.58";
chr17	StringTie	exon	73193004	73193384	1000	+	.	gene_id "MSTRG.79291"; transcript_id "MSTRG.79291.58"; exon_number "1";
chr17	StringTie	exon	73196487	73196751	1000	+	.	gene_id "MSTRG.79291"; transcript_id "MSTRG.79291.58"; exon_number "2";
chr17	StringTie	exon	73196900	73197081	1000	+	.	gene_id "MSTRG.79291"; transcript_id "MSTRG.79291.58"; exon_number "3";
chr17	StringTie	exon	73197226	73197396	1000	+	.	gene_id "MSTRG.79291"; transcript_id "MSTRG.79291.58"; exon_number "4";
chr17	StringTie	exon	73199865	73200021	1000	+	.	gene_id "MSTRG.79291"; transcript_id "MSTRG.79291.58"; exon_number "5";
chr17	StringTie	exon	73200566	73200776	1000	+	.	gene_id "MSTRG.79291"; transcript_id "MSTRG.79291.58"; exon_number "6";
chr17	StringTie	exon	73201109	73201900	1000	+	.	gene_id "MSTRG.79291"; transcript_id "MSTRG.79291.58"; exon_number "7";
chr17	StringTie	exon	73203037	73203146	1000	+	.	gene_id "MSTRG.79291"; transcript_id "MSTRG.79291.58"; exon_number "8";
chr17	StringTie	exon	73203632	73203793	1000	+	.	gene_id "MSTRG.79291"; transcript_id "MSTRG.79291.58"; exon_number "9";
chr17	StringTie	exon	73205557	73205680	1000	+	.	gene_id "MSTRG.79291"; transcript_id "MSTRG.79291.58"; exon_number "10";
chr17	StringTie	exon	73206154	73206262	1000	+	.	gene_id "MSTRG.79291"; transcript_id "MSTRG.79291.58"; exon_number "11";
chr17	StringTie	exon	73206708	73206817	1000	+	.	gene_id "MSTRG.79291"; transcript_id "MSTRG.79291.58"; exon_number "12";
chr17	StringTie	exon	73207181	73207256	1000	+	.	gene_id "MSTRG.79291"; transcript_id "MSTRG.79291.58"; exon_number "13";
chr17	StringTie	exon	73208314	73208614	1000	+	.	gene_id "MSTRG.79291"; transcript_id "MSTRG.79291.58"; exon_number "14";
chr17	StringTie	transcript	73193004	73208556	1000	+	.	gene_id "MSTRG.79291"; transcript_id "MSTRG.79291.59";
chr17	StringTie	exon	73193004	73193212	1000	+	.	gene_id "MSTRG.79291"; transcript_id "MSTRG.79291.59"; exon_number "1";
chr17	StringTie	exon	73193253	73193384	1000	+	.	gene_id "MSTRG.79291"; transcript_id "MSTRG.79291.59"; exon_number "2";
chr17	StringTie	exon	73196487	73196751	1000	+	.	gene_id "MSTRG.79291"; transcript_id "MSTRG.79291.59"; exon_number "3";
chr17	StringTie	exon	73196900	73197081	1000	+	.	gene_id "MSTRG.79291"; transcript_id "MSTRG.79291.59"; exon_number "4";
chr17	StringTie	exon	73197226	73197396	1000	+	.	gene_id "MSTRG.79291"; transcript_id "MSTRG.79291.59"; exon_number "5";
chr17	StringTie	exon	73199865	73200021	1000	+	.	gene_id "MSTRG.79291"; transcript_id "MSTRG.79291.59"; exon_number "6";
chr17	StringTie	exon	73200566	73200776	1000	+	.	gene_id "MSTRG.79291"; transcript_id "MSTRG.79291.59"; exon_number "7";
chr17	StringTie	exon	73201109	73201900	1000	+	.	gene_id "MSTRG.79291"; transcript_id "MSTRG.79291.59"; exon_number "8";
chr17	StringTie	exon	73203000	73203146	1000	+	.	gene_id "MSTRG.79291"; transcript_id "MSTRG.79291.59"; exon_number "9";
chr17	StringTie	exon	73203632	73203793	1000	+	.	gene_id "MSTRG.79291"; transcript_id "MSTRG.79291.59"; exon_number "10";
chr17	StringTie	exon	73205553	73205680	1000	+	.	gene_id "MSTRG.79291"; transcript_id "MSTRG.79291.59"; exon_number "11";
chr17	StringTie	exon	73206154	73206262	1000	+	.	gene_id "MSTRG.79291"; transcript_id "MSTRG.79291.59"; exon_number "12";
chr17	StringTie	exon	73206708	73206817	1000	+	.	gene_id "MSTRG.79291"; transcript_id "MSTRG.79291.59"; exon_number "13";
chr17	StringTie	exon	73207181	73208556	1000	+	.	gene_id "MSTRG.79291"; transcript_id "MSTRG.79291.59"; exon_number "14";
chr17	StringTie	transcript	73164348	73176619	1000	+	.	gene_id "MSTRG.79291"; transcript_id "MSTRG.79291.6";
chr17	StringTie	exon	73164348	73164492	1000	+	.	gene_id "MSTRG.79291"; transcript_id "MSTRG.79291.6"; exon_number "1";
chr17	StringTie	exon	73169228	73169914	1000	+	.	gene_id "MSTRG.79291"; transcript_id "MSTRG.79291.6"; exon_number "2";
chr17	StringTie	exon	73170022	73170312	1000	+	.	gene_id "MSTRG.79291"; transcript_id "MSTRG.79291.6"; exon_number "3";
chr17	StringTie	exon	73171528	73176619	1000	+	.	gene_id "MSTRG.79291"; transcript_id "MSTRG.79291.6"; exon_number "4";
chr17	StringTie	transcript	73193019	73208581	1000	+	.	gene_id "MSTRG.79291"; transcript_id "MSTRG.79291.60";
chr17	StringTie	exon	73193019	73193384	1000	+	.	gene_id "MSTRG.79291"; transcript_id "MSTRG.79291.60"; exon_number "1";
chr17	StringTie	exon	73196487	73196751	1000	+	.	gene_id "MSTRG.79291"; transcript_id "MSTRG.79291.60"; exon_number "2";
chr17	StringTie	exon	73196900	73197081	1000	+	.	gene_id "MSTRG.79291"; transcript_id "MSTRG.79291.60"; exon_number "3";
chr17	StringTie	exon	73197226	73197396	1000	+	.	gene_id "MSTRG.79291"; transcript_id "MSTRG.79291.60"; exon_number "4";
chr17	StringTie	exon	73199865	73200021	1000	+	.	gene_id "MSTRG.79291"; transcript_id "MSTRG.79291.60"; exon_number "5";
chr17	StringTie	exon	73200566	73200776	1000	+	.	gene_id "MSTRG.79291"; transcript_id "MSTRG.79291.60"; exon_number "6";
chr17	StringTie	exon	73201109	73201900	1000	+	.	gene_id "MSTRG.79291"; transcript_id "MSTRG.79291.60"; exon_number "7";
chr17	StringTie	exon	73203024	73203146	1000	+	.	gene_id "MSTRG.79291"; transcript_id "MSTRG.79291.60"; exon_number "8";
chr17	StringTie	exon	73203632	73203793	1000	+	.	gene_id "MSTRG.79291"; transcript_id "MSTRG.79291.60"; exon_number "9";
chr17	StringTie	exon	73205557	73205680	1000	+	.	gene_id "MSTRG.79291"; transcript_id "MSTRG.79291.60"; exon_number "10";
chr17	StringTie	exon	73206154	73206262	1000	+	.	gene_id "MSTRG.79291"; transcript_id "MSTRG.79291.60"; exon_number "11";
chr17	StringTie	exon	73206708	73206817	1000	+	.	gene_id "MSTRG.79291"; transcript_id "MSTRG.79291.60"; exon_number "12";
chr17	StringTie	exon	73207181	73207256	1000	+	.	gene_id "MSTRG.79291"; transcript_id "MSTRG.79291.60"; exon_number "13";
chr17	StringTie	exon	73208314	73208581	1000	+	.	gene_id "MSTRG.79291"; transcript_id "MSTRG.79291.60"; exon_number "14";
chr17	StringTie	transcript	73193020	73209669	1000	+	.	gene_id "MSTRG.79291"; transcript_id "MSTRG.79291.61";
chr17	StringTie	exon	73193020	73193384	1000	+	.	gene_id "MSTRG.79291"; transcript_id "MSTRG.79291.61"; exon_number "1";
chr17	StringTie	exon	73196487	73197081	1000	+	.	gene_id "MSTRG.79291"; transcript_id "MSTRG.79291.61"; exon_number "2";
chr17	StringTie	exon	73197226	73197396	1000	+	.	gene_id "MSTRG.79291"; transcript_id "MSTRG.79291.61"; exon_number "3";
chr17	StringTie	exon	73199865	73200021	1000	+	.	gene_id "MSTRG.79291"; transcript_id "MSTRG.79291.61"; exon_number "4";
chr17	StringTie	exon	73200566	73200776	1000	+	.	gene_id "MSTRG.79291"; transcript_id "MSTRG.79291.61"; exon_number "5";
chr17	StringTie	exon	73201109	73201900	1000	+	.	gene_id "MSTRG.79291"; transcript_id "MSTRG.79291.61"; exon_number "6";
chr17	StringTie	exon	73203000	73203146	1000	+	.	gene_id "MSTRG.79291"; transcript_id "MSTRG.79291.61"; exon_number "7";
chr17	StringTie	exon	73203632	73203793	1000	+	.	gene_id "MSTRG.79291"; transcript_id "MSTRG.79291.61"; exon_number "8";
chr17	StringTie	exon	73205553	73205680	1000	+	.	gene_id "MSTRG.79291"; transcript_id "MSTRG.79291.61"; exon_number "9";
chr17	StringTie	exon	73206154	73206262	1000	+	.	gene_id "MSTRG.79291"; transcript_id "MSTRG.79291.61"; exon_number "10";
chr17	StringTie	exon	73206708	73206817	1000	+	.	gene_id "MSTRG.79291"; transcript_id "MSTRG.79291.61"; exon_number "11";
chr17	StringTie	exon	73207181	73207256	1000	+	.	gene_id "MSTRG.79291"; transcript_id "MSTRG.79291.61"; exon_number "12";
chr17	StringTie	exon	73208314	73208425	1000	+	.	gene_id "MSTRG.79291"; transcript_id "MSTRG.79291.61"; exon_number "13";
chr17	StringTie	exon	73209559	73209669	1000	+	.	gene_id "MSTRG.79291"; transcript_id "MSTRG.79291.61"; exon_number "14";
chr17	StringTie	transcript	73193027	73208533	1000	+	.	gene_id "MSTRG.79291"; transcript_id "MSTRG.79291.62";
chr17	StringTie	exon	73193027	73193384	1000	+	.	gene_id "MSTRG.79291"; transcript_id "MSTRG.79291.62"; exon_number "1";
chr17	StringTie	exon	73196487	73196751	1000	+	.	gene_id "MSTRG.79291"; transcript_id "MSTRG.79291.62"; exon_number "2";
chr17	StringTie	exon	73196900	73197133	1000	+	.	gene_id "MSTRG.79291"; transcript_id "MSTRG.79291.62"; exon_number "3";
chr17	StringTie	exon	73197226	73197396	1000	+	.	gene_id "MSTRG.79291"; transcript_id "MSTRG.79291.62"; exon_number "4";
chr17	StringTie	exon	73199865	73200021	1000	+	.	gene_id "MSTRG.79291"; transcript_id "MSTRG.79291.62"; exon_number "5";
chr17	StringTie	exon	73200566	73200776	1000	+	.	gene_id "MSTRG.79291"; transcript_id "MSTRG.79291.62"; exon_number "6";
chr17	StringTie	exon	73201109	73201900	1000	+	.	gene_id "MSTRG.79291"; transcript_id "MSTRG.79291.62"; exon_number "7";
chr17	StringTie	exon	73203000	73203146	1000	+	.	gene_id "MSTRG.79291"; transcript_id "MSTRG.79291.62"; exon_number "8";
chr17	StringTie	exon	73203632	73203793	1000	+	.	gene_id "MSTRG.79291"; transcript_id "MSTRG.79291.62"; exon_number "9";
chr17	StringTie	exon	73205557	73205680	1000	+	.	gene_id "MSTRG.79291"; transcript_id "MSTRG.79291.62"; exon_number "10";
chr17	StringTie	exon	73206154	73206262	1000	+	.	gene_id "MSTRG.79291"; transcript_id "MSTRG.79291.62"; exon_number "11";
chr17	StringTie	exon	73206708	73206817	1000	+	.	gene_id "MSTRG.79291"; transcript_id "MSTRG.79291.62"; exon_number "12";
chr17	StringTie	exon	73207181	73208533	1000	+	.	gene_id "MSTRG.79291"; transcript_id "MSTRG.79291.62"; exon_number "13";
chr17	StringTie	transcript	73193027	73208614	1000	+	.	gene_id "MSTRG.79291"; transcript_id "MSTRG.79291.63";
chr17	StringTie	exon	73193027	73193384	1000	+	.	gene_id "MSTRG.79291"; transcript_id "MSTRG.79291.63"; exon_number "1";
chr17	StringTie	exon	73196507	73196751	1000	+	.	gene_id "MSTRG.79291"; transcript_id "MSTRG.79291.63"; exon_number "2";
chr17	StringTie	exon	73196900	73197081	1000	+	.	gene_id "MSTRG.79291"; transcript_id "MSTRG.79291.63"; exon_number "3";
chr17	StringTie	exon	73197226	73197396	1000	+	.	gene_id "MSTRG.79291"; transcript_id "MSTRG.79291.63"; exon_number "4";
chr17	StringTie	exon	73199865	73200021	1000	+	.	gene_id "MSTRG.79291"; transcript_id "MSTRG.79291.63"; exon_number "5";
chr17	StringTie	exon	73200566	73200776	1000	+	.	gene_id "MSTRG.79291"; transcript_id "MSTRG.79291.63"; exon_number "6";
chr17	StringTie	exon	73201109	73201900	1000	+	.	gene_id "MSTRG.79291"; transcript_id "MSTRG.79291.63"; exon_number "7";
chr17	StringTie	exon	73203037	73203146	1000	+	.	gene_id "MSTRG.79291"; transcript_id "MSTRG.79291.63"; exon_number "8";
chr17	StringTie	exon	73203632	73203793	1000	+	.	gene_id "MSTRG.79291"; transcript_id "MSTRG.79291.63"; exon_number "9";
chr17	StringTie	exon	73205553	73205680	1000	+	.	gene_id "MSTRG.79291"; transcript_id "MSTRG.79291.63"; exon_number "10";
chr17	StringTie	exon	73206154	73206262	1000	+	.	gene_id "MSTRG.79291"; transcript_id "MSTRG.79291.63"; exon_number "11";
chr17	StringTie	exon	73206708	73206817	1000	+	.	gene_id "MSTRG.79291"; transcript_id "MSTRG.79291.63"; exon_number "12";
chr17	StringTie	exon	73207181	73207256	1000	+	.	gene_id "MSTRG.79291"; transcript_id "MSTRG.79291.63"; exon_number "13";
chr17	StringTie	exon	73208314	73208614	1000	+	.	gene_id "MSTRG.79291"; transcript_id "MSTRG.79291.63"; exon_number "14";
chr17	StringTie	transcript	73193038	73208607	1000	+	.	gene_id "MSTRG.79291"; transcript_id "MSTRG.79291.64";
chr17	StringTie	exon	73193038	73193384	1000	+	.	gene_id "MSTRG.79291"; transcript_id "MSTRG.79291.64"; exon_number "1";
chr17	StringTie	exon	73196487	73196751	1000	+	.	gene_id "MSTRG.79291"; transcript_id "MSTRG.79291.64"; exon_number "2";
chr17	StringTie	exon	73196900	73197081	1000	+	.	gene_id "MSTRG.79291"; transcript_id "MSTRG.79291.64"; exon_number "3";
chr17	StringTie	exon	73197226	73197396	1000	+	.	gene_id "MSTRG.79291"; transcript_id "MSTRG.79291.64"; exon_number "4";
chr17	StringTie	exon	73199865	73200021	1000	+	.	gene_id "MSTRG.79291"; transcript_id "MSTRG.79291.64"; exon_number "5";
chr17	StringTie	exon	73200566	73200776	1000	+	.	gene_id "MSTRG.79291"; transcript_id "MSTRG.79291.64"; exon_number "6";
chr17	StringTie	exon	73201109	73201900	1000	+	.	gene_id "MSTRG.79291"; transcript_id "MSTRG.79291.64"; exon_number "7";
chr17	StringTie	exon	73203037	73203146	1000	+	.	gene_id "MSTRG.79291"; transcript_id "MSTRG.79291.64"; exon_number "8";
chr17	StringTie	exon	73203664	73203793	1000	+	.	gene_id "MSTRG.79291"; transcript_id "MSTRG.79291.64"; exon_number "9";
chr17	StringTie	exon	73205553	73205680	1000	+	.	gene_id "MSTRG.79291"; transcript_id "MSTRG.79291.64"; exon_number "10";
chr17	StringTie	exon	73206154	73206262	1000	+	.	gene_id "MSTRG.79291"; transcript_id "MSTRG.79291.64"; exon_number "11";
chr17	StringTie	exon	73206708	73206817	1000	+	.	gene_id "MSTRG.79291"; transcript_id "MSTRG.79291.64"; exon_number "12";
chr17	StringTie	exon	73207181	73207256	1000	+	.	gene_id "MSTRG.79291"; transcript_id "MSTRG.79291.64"; exon_number "13";
chr17	StringTie	exon	73208314	73208607	1000	+	.	gene_id "MSTRG.79291"; transcript_id "MSTRG.79291.64"; exon_number "14";
chr17	StringTie	transcript	73193045	73210281	1000	+	.	gene_id "MSTRG.79291"; transcript_id "MSTRG.79291.65";
chr17	StringTie	exon	73193045	73193384	1000	+	.	gene_id "MSTRG.79291"; transcript_id "MSTRG.79291.65"; exon_number "1";
chr17	StringTie	exon	73196507	73196751	1000	+	.	gene_id "MSTRG.79291"; transcript_id "MSTRG.79291.65"; exon_number "2";
chr17	StringTie	exon	73196900	73197081	1000	+	.	gene_id "MSTRG.79291"; transcript_id "MSTRG.79291.65"; exon_number "3";
chr17	StringTie	exon	73197226	73197396	1000	+	.	gene_id "MSTRG.79291"; transcript_id "MSTRG.79291.65"; exon_number "4";
chr17	StringTie	exon	73199865	73200021	1000	+	.	gene_id "MSTRG.79291"; transcript_id "MSTRG.79291.65"; exon_number "5";
chr17	StringTie	exon	73200566	73200776	1000	+	.	gene_id "MSTRG.79291"; transcript_id "MSTRG.79291.65"; exon_number "6";
chr17	StringTie	exon	73201109	73201900	1000	+	.	gene_id "MSTRG.79291"; transcript_id "MSTRG.79291.65"; exon_number "7";
chr17	StringTie	exon	73203000	73203146	1000	+	.	gene_id "MSTRG.79291"; transcript_id "MSTRG.79291.65"; exon_number "8";
chr17	StringTie	exon	73203632	73203793	1000	+	.	gene_id "MSTRG.79291"; transcript_id "MSTRG.79291.65"; exon_number "9";
chr17	StringTie	exon	73206154	73206262	1000	+	.	gene_id "MSTRG.79291"; transcript_id "MSTRG.79291.65"; exon_number "10";
chr17	StringTie	exon	73206708	73206817	1000	+	.	gene_id "MSTRG.79291"; transcript_id "MSTRG.79291.65"; exon_number "11";
chr17	StringTie	exon	73207181	73207256	1000	+	.	gene_id "MSTRG.79291"; transcript_id "MSTRG.79291.65"; exon_number "12";
chr17	StringTie	exon	73208314	73210281	1000	+	.	gene_id "MSTRG.79291"; transcript_id "MSTRG.79291.65"; exon_number "13";
chr17	StringTie	transcript	73193046	73208512	1000	+	.	gene_id "MSTRG.79291"; transcript_id "MSTRG.79291.66";
chr17	StringTie	exon	73193046	73193384	1000	+	.	gene_id "MSTRG.79291"; transcript_id "MSTRG.79291.66"; exon_number "1";
chr17	StringTie	exon	73196507	73196751	1000	+	.	gene_id "MSTRG.79291"; transcript_id "MSTRG.79291.66"; exon_number "2";
chr17	StringTie	exon	73196900	73197081	1000	+	.	gene_id "MSTRG.79291"; transcript_id "MSTRG.79291.66"; exon_number "3";
chr17	StringTie	exon	73197226	73197396	1000	+	.	gene_id "MSTRG.79291"; transcript_id "MSTRG.79291.66"; exon_number "4";
chr17	StringTie	exon	73199865	73200021	1000	+	.	gene_id "MSTRG.79291"; transcript_id "MSTRG.79291.66"; exon_number "5";
chr17	StringTie	exon	73200566	73200776	1000	+	.	gene_id "MSTRG.79291"; transcript_id "MSTRG.79291.66"; exon_number "6";
chr17	StringTie	exon	73201109	73201900	1000	+	.	gene_id "MSTRG.79291"; transcript_id "MSTRG.79291.66"; exon_number "7";
chr17	StringTie	exon	73203024	73203146	1000	+	.	gene_id "MSTRG.79291"; transcript_id "MSTRG.79291.66"; exon_number "8";
chr17	StringTie	exon	73203632	73203793	1000	+	.	gene_id "MSTRG.79291"; transcript_id "MSTRG.79291.66"; exon_number "9";
chr17	StringTie	exon	73205553	73205680	1000	+	.	gene_id "MSTRG.79291"; transcript_id "MSTRG.79291.66"; exon_number "10";
chr17	StringTie	exon	73206154	73206262	1000	+	.	gene_id "MSTRG.79291"; transcript_id "MSTRG.79291.66"; exon_number "11";
chr17	StringTie	exon	73206708	73206817	1000	+	.	gene_id "MSTRG.79291"; transcript_id "MSTRG.79291.66"; exon_number "12";
chr17	StringTie	exon	73207181	73207256	1000	+	.	gene_id "MSTRG.79291"; transcript_id "MSTRG.79291.66"; exon_number "13";
chr17	StringTie	exon	73208314	73208512	1000	+	.	gene_id "MSTRG.79291"; transcript_id "MSTRG.79291.66"; exon_number "14";
chr17	StringTie	transcript	73193049	73208618	1000	+	.	gene_id "MSTRG.79291"; transcript_id "MSTRG.79291.67";
chr17	StringTie	exon	73193049	73193384	1000	+	.	gene_id "MSTRG.79291"; transcript_id "MSTRG.79291.67"; exon_number "1";
chr17	StringTie	exon	73199865	73200021	1000	+	.	gene_id "MSTRG.79291"; transcript_id "MSTRG.79291.67"; exon_number "2";
chr17	StringTie	exon	73200566	73200776	1000	+	.	gene_id "MSTRG.79291"; transcript_id "MSTRG.79291.67"; exon_number "3";
chr17	StringTie	exon	73201109	73201900	1000	+	.	gene_id "MSTRG.79291"; transcript_id "MSTRG.79291.67"; exon_number "4";
chr17	StringTie	exon	73203000	73203146	1000	+	.	gene_id "MSTRG.79291"; transcript_id "MSTRG.79291.67"; exon_number "5";
chr17	StringTie	exon	73203632	73203793	1000	+	.	gene_id "MSTRG.79291"; transcript_id "MSTRG.79291.67"; exon_number "6";
chr17	StringTie	exon	73205553	73205680	1000	+	.	gene_id "MSTRG.79291"; transcript_id "MSTRG.79291.67"; exon_number "7";
chr17	StringTie	exon	73206154	73206262	1000	+	.	gene_id "MSTRG.79291"; transcript_id "MSTRG.79291.67"; exon_number "8";
chr17	StringTie	exon	73206708	73206817	1000	+	.	gene_id "MSTRG.79291"; transcript_id "MSTRG.79291.67"; exon_number "9";
chr17	StringTie	exon	73207181	73208618	1000	+	.	gene_id "MSTRG.79291"; transcript_id "MSTRG.79291.67"; exon_number "10";
chr17	StringTie	transcript	73193049	73208512	1000	+	.	gene_id "MSTRG.79291"; transcript_id "MSTRG.79291.68";
chr17	StringTie	exon	73193049	73193384	1000	+	.	gene_id "MSTRG.79291"; transcript_id "MSTRG.79291.68"; exon_number "1";
chr17	StringTie	exon	73196507	73196751	1000	+	.	gene_id "MSTRG.79291"; transcript_id "MSTRG.79291.68"; exon_number "2";
chr17	StringTie	exon	73196900	73197081	1000	+	.	gene_id "MSTRG.79291"; transcript_id "MSTRG.79291.68"; exon_number "3";
chr17	StringTie	exon	73197226	73197396	1000	+	.	gene_id "MSTRG.79291"; transcript_id "MSTRG.79291.68"; exon_number "4";
chr17	StringTie	exon	73199865	73200021	1000	+	.	gene_id "MSTRG.79291"; transcript_id "MSTRG.79291.68"; exon_number "5";
chr17	StringTie	exon	73200566	73200776	1000	+	.	gene_id "MSTRG.79291"; transcript_id "MSTRG.79291.68"; exon_number "6";
chr17	StringTie	exon	73201109	73201900	1000	+	.	gene_id "MSTRG.79291"; transcript_id "MSTRG.79291.68"; exon_number "7";
chr17	StringTie	exon	73203000	73203146	1000	+	.	gene_id "MSTRG.79291"; transcript_id "MSTRG.79291.68"; exon_number "8";
chr17	StringTie	exon	73203664	73203793	1000	+	.	gene_id "MSTRG.79291"; transcript_id "MSTRG.79291.68"; exon_number "9";
chr17	StringTie	exon	73205553	73205680	1000	+	.	gene_id "MSTRG.79291"; transcript_id "MSTRG.79291.68"; exon_number "10";
chr17	StringTie	exon	73206154	73206262	1000	+	.	gene_id "MSTRG.79291"; transcript_id "MSTRG.79291.68"; exon_number "11";
chr17	StringTie	exon	73206708	73206817	1000	+	.	gene_id "MSTRG.79291"; transcript_id "MSTRG.79291.68"; exon_number "12";
chr17	StringTie	exon	73207181	73207256	1000	+	.	gene_id "MSTRG.79291"; transcript_id "MSTRG.79291.68"; exon_number "13";
chr17	StringTie	exon	73208314	73208512	1000	+	.	gene_id "MSTRG.79291"; transcript_id "MSTRG.79291.68"; exon_number "14";
chr17	StringTie	transcript	73193049	73208601	1000	+	.	gene_id "MSTRG.79291"; transcript_id "MSTRG.79291.69";
chr17	StringTie	exon	73193049	73193384	1000	+	.	gene_id "MSTRG.79291"; transcript_id "MSTRG.79291.69"; exon_number "1";
chr17	StringTie	exon	73196487	73196751	1000	+	.	gene_id "MSTRG.79291"; transcript_id "MSTRG.79291.69"; exon_number "2";
chr17	StringTie	exon	73196900	73197081	1000	+	.	gene_id "MSTRG.79291"; transcript_id "MSTRG.79291.69"; exon_number "3";
chr17	StringTie	exon	73197226	73197396	1000	+	.	gene_id "MSTRG.79291"; transcript_id "MSTRG.79291.69"; exon_number "4";
chr17	StringTie	exon	73199865	73200021	1000	+	.	gene_id "MSTRG.79291"; transcript_id "MSTRG.79291.69"; exon_number "5";
chr17	StringTie	exon	73200577	73200776	1000	+	.	gene_id "MSTRG.79291"; transcript_id "MSTRG.79291.69"; exon_number "6";
chr17	StringTie	exon	73201109	73201900	1000	+	.	gene_id "MSTRG.79291"; transcript_id "MSTRG.79291.69"; exon_number "7";
chr17	StringTie	exon	73203000	73203146	1000	+	.	gene_id "MSTRG.79291"; transcript_id "MSTRG.79291.69"; exon_number "8";
chr17	StringTie	exon	73203632	73203793	1000	+	.	gene_id "MSTRG.79291"; transcript_id "MSTRG.79291.69"; exon_number "9";
chr17	StringTie	exon	73205553	73205680	1000	+	.	gene_id "MSTRG.79291"; transcript_id "MSTRG.79291.69"; exon_number "10";
chr17	StringTie	exon	73206154	73206262	1000	+	.	gene_id "MSTRG.79291"; transcript_id "MSTRG.79291.69"; exon_number "11";
chr17	StringTie	exon	73206708	73206817	1000	+	.	gene_id "MSTRG.79291"; transcript_id "MSTRG.79291.69"; exon_number "12";
chr17	StringTie	exon	73207181	73207256	1000	+	.	gene_id "MSTRG.79291"; transcript_id "MSTRG.79291.69"; exon_number "13";
chr17	StringTie	exon	73208314	73208601	1000	+	.	gene_id "MSTRG.79291"; transcript_id "MSTRG.79291.69"; exon_number "14";
chr17	StringTie	transcript	73164929	73188627	1000	+	.	gene_id "MSTRG.79291"; transcript_id "MSTRG.79291.7";
chr17	StringTie	exon	73164929	73165288	1000	+	.	gene_id "MSTRG.79291"; transcript_id "MSTRG.79291.7"; exon_number "1";
chr17	StringTie	exon	73187839	73188027	1000	+	.	gene_id "MSTRG.79291"; transcript_id "MSTRG.79291.7"; exon_number "2";
chr17	StringTie	exon	73188187	73188627	1000	+	.	gene_id "MSTRG.79291"; transcript_id "MSTRG.79291.7"; exon_number "3";
chr17	StringTie	transcript	73195198	73209811	1000	+	.	gene_id "MSTRG.79291"; transcript_id "MSTRG.79291.72";
chr17	StringTie	exon	73195198	73196751	1000	+	.	gene_id "MSTRG.79291"; transcript_id "MSTRG.79291.72"; exon_number "1";
chr17	StringTie	exon	73196900	73197081	1000	+	.	gene_id "MSTRG.79291"; transcript_id "MSTRG.79291.72"; exon_number "2";
chr17	StringTie	exon	73197226	73197396	1000	+	.	gene_id "MSTRG.79291"; transcript_id "MSTRG.79291.72"; exon_number "3";
chr17	StringTie	exon	73199865	73200021	1000	+	.	gene_id "MSTRG.79291"; transcript_id "MSTRG.79291.72"; exon_number "4";
chr17	StringTie	exon	73200566	73200776	1000	+	.	gene_id "MSTRG.79291"; transcript_id "MSTRG.79291.72"; exon_number "5";
chr17	StringTie	exon	73201109	73201900	1000	+	.	gene_id "MSTRG.79291"; transcript_id "MSTRG.79291.72"; exon_number "6";
chr17	StringTie	exon	73203037	73203146	1000	+	.	gene_id "MSTRG.79291"; transcript_id "MSTRG.79291.72"; exon_number "7";
chr17	StringTie	exon	73203632	73203793	1000	+	.	gene_id "MSTRG.79291"; transcript_id "MSTRG.79291.72"; exon_number "8";
chr17	StringTie	exon	73205553	73205680	1000	+	.	gene_id "MSTRG.79291"; transcript_id "MSTRG.79291.72"; exon_number "9";
chr17	StringTie	exon	73206154	73206262	1000	+	.	gene_id "MSTRG.79291"; transcript_id "MSTRG.79291.72"; exon_number "10";
chr17	StringTie	exon	73206708	73206817	1000	+	.	gene_id "MSTRG.79291"; transcript_id "MSTRG.79291.72"; exon_number "11";
chr17	StringTie	exon	73207181	73207256	1000	+	.	gene_id "MSTRG.79291"; transcript_id "MSTRG.79291.72"; exon_number "12";
chr17	StringTie	exon	73207702	73207739	1000	+	.	gene_id "MSTRG.79291"; transcript_id "MSTRG.79291.72"; exon_number "13";
chr17	StringTie	exon	73208314	73209811	1000	+	.	gene_id "MSTRG.79291"; transcript_id "MSTRG.79291.72"; exon_number "14";
chr17	StringTie	transcript	73230568	73249795	1000	+	.	gene_id "MSTRG.79291"; transcript_id "MSTRG.79291.79";
chr17	StringTie	exon	73230568	73232489	1000	+	.	gene_id "MSTRG.79291"; transcript_id "MSTRG.79291.79"; exon_number "1";
chr17	StringTie	exon	73233220	73233325	1000	+	.	gene_id "MSTRG.79291"; transcript_id "MSTRG.79291.79"; exon_number "2";
chr17	StringTie	exon	73235476	73236995	1000	+	.	gene_id "MSTRG.79291"; transcript_id "MSTRG.79291.79"; exon_number "3";
chr17	StringTie	exon	73242244	73242351	1000	+	.	gene_id "MSTRG.79291"; transcript_id "MSTRG.79291.79"; exon_number "4";
chr17	StringTie	exon	73242896	73243003	1000	+	.	gene_id "MSTRG.79291"; transcript_id "MSTRG.79291.79"; exon_number "5";
chr17	StringTie	exon	73247241	73249795	1000	+	.	gene_id "MSTRG.79291"; transcript_id "MSTRG.79291.79"; exon_number "6";
chr17	StringTie	transcript	73164960	73208618	1000	+	.	gene_id "MSTRG.79291"; transcript_id "MSTRG.79291.8";
chr17	StringTie	exon	73164960	73165288	1000	+	.	gene_id "MSTRG.79291"; transcript_id "MSTRG.79291.8"; exon_number "1";
chr17	StringTie	exon	73187839	73188027	1000	+	.	gene_id "MSTRG.79291"; transcript_id "MSTRG.79291.8"; exon_number "2";
chr17	StringTie	exon	73196487	73196751	1000	+	.	gene_id "MSTRG.79291"; transcript_id "MSTRG.79291.8"; exon_number "3";
chr17	StringTie	exon	73196900	73197081	1000	+	.	gene_id "MSTRG.79291"; transcript_id "MSTRG.79291.8"; exon_number "4";
chr17	StringTie	exon	73197226	73197396	1000	+	.	gene_id "MSTRG.79291"; transcript_id "MSTRG.79291.8"; exon_number "5";
chr17	StringTie	exon	73199865	73200021	1000	+	.	gene_id "MSTRG.79291"; transcript_id "MSTRG.79291.8"; exon_number "6";
chr17	StringTie	exon	73200566	73200776	1000	+	.	gene_id "MSTRG.79291"; transcript_id "MSTRG.79291.8"; exon_number "7";
chr17	StringTie	exon	73201109	73201900	1000	+	.	gene_id "MSTRG.79291"; transcript_id "MSTRG.79291.8"; exon_number "8";
chr17	StringTie	exon	73203000	73203146	1000	+	.	gene_id "MSTRG.79291"; transcript_id "MSTRG.79291.8"; exon_number "9";
chr17	StringTie	exon	73203632	73203793	1000	+	.	gene_id "MSTRG.79291"; transcript_id "MSTRG.79291.8"; exon_number "10";
chr17	StringTie	exon	73205553	73205680	1000	+	.	gene_id "MSTRG.79291"; transcript_id "MSTRG.79291.8"; exon_number "11";
chr17	StringTie	exon	73206154	73206262	1000	+	.	gene_id "MSTRG.79291"; transcript_id "MSTRG.79291.8"; exon_number "12";
chr17	StringTie	exon	73206708	73206817	1000	+	.	gene_id "MSTRG.79291"; transcript_id "MSTRG.79291.8"; exon_number "13";
chr17	StringTie	exon	73207181	73207256	1000	+	.	gene_id "MSTRG.79291"; transcript_id "MSTRG.79291.8"; exon_number "14";
chr17	StringTie	exon	73208314	73208618	1000	+	.	gene_id "MSTRG.79291"; transcript_id "MSTRG.79291.8"; exon_number "15";
chr17	StringTie	transcript	73232085	73248958	1000	+	.	gene_id "MSTRG.79291"; transcript_id "MSTRG.79291.80";
chr17	StringTie	exon	73232085	73232116	1000	+	.	gene_id "MSTRG.79291"; transcript_id "MSTRG.79291.80"; exon_number "1";
chr17	StringTie	exon	73232155	73232489	1000	+	.	gene_id "MSTRG.79291"; transcript_id "MSTRG.79291.80"; exon_number "2";
chr17	StringTie	exon	73233220	73233325	1000	+	.	gene_id "MSTRG.79291"; transcript_id "MSTRG.79291.80"; exon_number "3";
chr17	StringTie	exon	73242244	73242351	1000	+	.	gene_id "MSTRG.79291"; transcript_id "MSTRG.79291.80"; exon_number "4";
chr17	StringTie	exon	73242896	73243003	1000	+	.	gene_id "MSTRG.79291"; transcript_id "MSTRG.79291.80"; exon_number "5";
chr17	StringTie	exon	73247241	73248958	1000	+	.	gene_id "MSTRG.79291"; transcript_id "MSTRG.79291.80"; exon_number "6";
chr17	StringTie	transcript	73232085	73248991	1000	+	.	gene_id "MSTRG.79291"; transcript_id "MSTRG.79291.81";
chr17	StringTie	exon	73232085	73232116	1000	+	.	gene_id "MSTRG.79291"; transcript_id "MSTRG.79291.81"; exon_number "1";
chr17	StringTie	exon	73232155	73232489	1000	+	.	gene_id "MSTRG.79291"; transcript_id "MSTRG.79291.81"; exon_number "2";
chr17	StringTie	exon	73233220	73233325	1000	+	.	gene_id "MSTRG.79291"; transcript_id "MSTRG.79291.81"; exon_number "3";
chr17	StringTie	exon	73235476	73236995	1000	+	.	gene_id "MSTRG.79291"; transcript_id "MSTRG.79291.81"; exon_number "4";
chr17	StringTie	exon	73242896	73243003	1000	+	.	gene_id "MSTRG.79291"; transcript_id "MSTRG.79291.81"; exon_number "5";
chr17	StringTie	exon	73247241	73248991	1000	+	.	gene_id "MSTRG.79291"; transcript_id "MSTRG.79291.81"; exon_number "6";
chr17	StringTie	transcript	73232191	73249148	1000	+	.	gene_id "MSTRG.79291"; transcript_id "MSTRG.79291.82";
chr17	StringTie	exon	73232191	73232512	1000	+	.	gene_id "MSTRG.79291"; transcript_id "MSTRG.79291.82"; exon_number "1";
chr17	StringTie	exon	73233220	73233325	1000	+	.	gene_id "MSTRG.79291"; transcript_id "MSTRG.79291.82"; exon_number "2";
chr17	StringTie	exon	73235476	73236995	1000	+	.	gene_id "MSTRG.79291"; transcript_id "MSTRG.79291.82"; exon_number "3";
chr17	StringTie	exon	73242244	73242351	1000	+	.	gene_id "MSTRG.79291"; transcript_id "MSTRG.79291.82"; exon_number "4";
chr17	StringTie	exon	73242896	73243003	1000	+	.	gene_id "MSTRG.79291"; transcript_id "MSTRG.79291.82"; exon_number "5";
chr17	StringTie	exon	73247241	73249148	1000	+	.	gene_id "MSTRG.79291"; transcript_id "MSTRG.79291.82"; exon_number "6";
chr17	StringTie	transcript	73232232	73248959	1000	+	.	gene_id "MSTRG.79291"; transcript_id "MSTRG.79291.83";
chr17	StringTie	exon	73232232	73232489	1000	+	.	gene_id "MSTRG.79291"; transcript_id "MSTRG.79291.83"; exon_number "1";
chr17	StringTie	exon	73235476	73236995	1000	+	.	gene_id "MSTRG.79291"; transcript_id "MSTRG.79291.83"; exon_number "2";
chr17	StringTie	exon	73242244	73242351	1000	+	.	gene_id "MSTRG.79291"; transcript_id "MSTRG.79291.83"; exon_number "3";
chr17	StringTie	exon	73242896	73243003	1000	+	.	gene_id "MSTRG.79291"; transcript_id "MSTRG.79291.83"; exon_number "4";
chr17	StringTie	exon	73247241	73248959	1000	+	.	gene_id "MSTRG.79291"; transcript_id "MSTRG.79291.83"; exon_number "5";
chr17	StringTie	transcript	73232232	73248959	1000	+	.	gene_id "MSTRG.79291"; transcript_id "MSTRG.79291.84";
chr17	StringTie	exon	73232232	73232489	1000	+	.	gene_id "MSTRG.79291"; transcript_id "MSTRG.79291.84"; exon_number "1";
chr17	StringTie	exon	73233220	73233325	1000	+	.	gene_id "MSTRG.79291"; transcript_id "MSTRG.79291.84"; exon_number "2";
chr17	StringTie	exon	73235476	73236995	1000	+	.	gene_id "MSTRG.79291"; transcript_id "MSTRG.79291.84"; exon_number "3";
chr17	StringTie	exon	73242244	73242351	1000	+	.	gene_id "MSTRG.79291"; transcript_id "MSTRG.79291.84"; exon_number "4";
chr17	StringTie	exon	73242896	73243003	1000	+	.	gene_id "MSTRG.79291"; transcript_id "MSTRG.79291.84"; exon_number "5";
chr17	StringTie	exon	73245168	73248959	1000	+	.	gene_id "MSTRG.79291"; transcript_id "MSTRG.79291.84"; exon_number "6";
chr17	StringTie	transcript	73232236	73248962	1000	+	.	gene_id "MSTRG.79291"; transcript_id "MSTRG.79291.86";
chr17	StringTie	exon	73232236	73232494	1000	+	.	gene_id "MSTRG.79291"; transcript_id "MSTRG.79291.86"; exon_number "1";
chr17	StringTie	exon	73233220	73233325	1000	+	.	gene_id "MSTRG.79291"; transcript_id "MSTRG.79291.86"; exon_number "2";
chr17	StringTie	exon	73235476	73236995	1000	+	.	gene_id "MSTRG.79291"; transcript_id "MSTRG.79291.86"; exon_number "3";
chr17	StringTie	exon	73242244	73242351	1000	+	.	gene_id "MSTRG.79291"; transcript_id "MSTRG.79291.86"; exon_number "4";
chr17	StringTie	exon	73242896	73243003	1000	+	.	gene_id "MSTRG.79291"; transcript_id "MSTRG.79291.86"; exon_number "5";
chr17	StringTie	exon	73247241	73248962	1000	+	.	gene_id "MSTRG.79291"; transcript_id "MSTRG.79291.86"; exon_number "6";
chr17	StringTie	transcript	73232237	73249056	1000	+	.	gene_id "MSTRG.79291"; transcript_id "MSTRG.79291.87";
chr17	StringTie	exon	73232237	73232489	1000	+	.	gene_id "MSTRG.79291"; transcript_id "MSTRG.79291.87"; exon_number "1";
chr17	StringTie	exon	73232592	73232717	1000	+	.	gene_id "MSTRG.79291"; transcript_id "MSTRG.79291.87"; exon_number "2";
chr17	StringTie	exon	73233220	73233325	1000	+	.	gene_id "MSTRG.79291"; transcript_id "MSTRG.79291.87"; exon_number "3";
chr17	StringTie	exon	73235476	73236995	1000	+	.	gene_id "MSTRG.79291"; transcript_id "MSTRG.79291.87"; exon_number "4";
chr17	StringTie	exon	73242244	73242351	1000	+	.	gene_id "MSTRG.79291"; transcript_id "MSTRG.79291.87"; exon_number "5";
chr17	StringTie	exon	73242896	73243003	1000	+	.	gene_id "MSTRG.79291"; transcript_id "MSTRG.79291.87"; exon_number "6";
chr17	StringTie	exon	73247241	73249056	1000	+	.	gene_id "MSTRG.79291"; transcript_id "MSTRG.79291.87"; exon_number "7";
chr17	StringTie	transcript	73232237	73248949	1000	+	.	gene_id "MSTRG.79291"; transcript_id "MSTRG.79291.88";
chr17	StringTie	exon	73232237	73232629	1000	+	.	gene_id "MSTRG.79291"; transcript_id "MSTRG.79291.88"; exon_number "1";
chr17	StringTie	exon	73233220	73233325	1000	+	.	gene_id "MSTRG.79291"; transcript_id "MSTRG.79291.88"; exon_number "2";
chr17	StringTie	exon	73235476	73236995	1000	+	.	gene_id "MSTRG.79291"; transcript_id "MSTRG.79291.88"; exon_number "3";
chr17	StringTie	exon	73242244	73242351	1000	+	.	gene_id "MSTRG.79291"; transcript_id "MSTRG.79291.88"; exon_number "4";
chr17	StringTie	exon	73242896	73243003	1000	+	.	gene_id "MSTRG.79291"; transcript_id "MSTRG.79291.88"; exon_number "5";
chr17	StringTie	exon	73247241	73248949	1000	+	.	gene_id "MSTRG.79291"; transcript_id "MSTRG.79291.88"; exon_number "6";
chr17	StringTie	transcript	73232237	73249463	1000	+	.	gene_id "MSTRG.79291"; transcript_id "MSTRG.79291.89";
chr17	StringTie	exon	73232237	73232811	1000	+	.	gene_id "MSTRG.79291"; transcript_id "MSTRG.79291.89"; exon_number "1";
chr17	StringTie	exon	73233220	73233325	1000	+	.	gene_id "MSTRG.79291"; transcript_id "MSTRG.79291.89"; exon_number "2";
chr17	StringTie	exon	73235476	73236995	1000	+	.	gene_id "MSTRG.79291"; transcript_id "MSTRG.79291.89"; exon_number "3";
chr17	StringTie	exon	73242244	73242351	1000	+	.	gene_id "MSTRG.79291"; transcript_id "MSTRG.79291.89"; exon_number "4";
chr17	StringTie	exon	73242896	73243003	1000	+	.	gene_id "MSTRG.79291"; transcript_id "MSTRG.79291.89"; exon_number "5";
chr17	StringTie	exon	73247241	73249463	1000	+	.	gene_id "MSTRG.79291"; transcript_id "MSTRG.79291.89"; exon_number "6";
chr17	StringTie	transcript	73164960	73208608	1000	+	.	gene_id "MSTRG.79291"; transcript_id "MSTRG.79291.9";
chr17	StringTie	exon	73164960	73165288	1000	+	.	gene_id "MSTRG.79291"; transcript_id "MSTRG.79291.9"; exon_number "1";
chr17	StringTie	exon	73187839	73188027	1000	+	.	gene_id "MSTRG.79291"; transcript_id "MSTRG.79291.9"; exon_number "2";
chr17	StringTie	exon	73196507	73196751	1000	+	.	gene_id "MSTRG.79291"; transcript_id "MSTRG.79291.9"; exon_number "3";
chr17	StringTie	exon	73196900	73197081	1000	+	.	gene_id "MSTRG.79291"; transcript_id "MSTRG.79291.9"; exon_number "4";
chr17	StringTie	exon	73197226	73197396	1000	+	.	gene_id "MSTRG.79291"; transcript_id "MSTRG.79291.9"; exon_number "5";
chr17	StringTie	exon	73199865	73200021	1000	+	.	gene_id "MSTRG.79291"; transcript_id "MSTRG.79291.9"; exon_number "6";
chr17	StringTie	exon	73200566	73200776	1000	+	.	gene_id "MSTRG.79291"; transcript_id "MSTRG.79291.9"; exon_number "7";
chr17	StringTie	exon	73201109	73201900	1000	+	.	gene_id "MSTRG.79291"; transcript_id "MSTRG.79291.9"; exon_number "8";
chr17	StringTie	exon	73203000	73203146	1000	+	.	gene_id "MSTRG.79291"; transcript_id "MSTRG.79291.9"; exon_number "9";
chr17	StringTie	exon	73203632	73203793	1000	+	.	gene_id "MSTRG.79291"; transcript_id "MSTRG.79291.9"; exon_number "10";
chr17	StringTie	exon	73205557	73205680	1000	+	.	gene_id "MSTRG.79291"; transcript_id "MSTRG.79291.9"; exon_number "11";
chr17	StringTie	exon	73206154	73206262	1000	+	.	gene_id "MSTRG.79291"; transcript_id "MSTRG.79291.9"; exon_number "12";
chr17	StringTie	exon	73206708	73206817	1000	+	.	gene_id "MSTRG.79291"; transcript_id "MSTRG.79291.9"; exon_number "13";
chr17	StringTie	exon	73207181	73207256	1000	+	.	gene_id "MSTRG.79291"; transcript_id "MSTRG.79291.9"; exon_number "14";
chr17	StringTie	exon	73208314	73208608	1000	+	.	gene_id "MSTRG.79291"; transcript_id "MSTRG.79291.9"; exon_number "15";
chr17	StringTie	transcript	73232252	73249137	1000	+	.	gene_id "MSTRG.79291"; transcript_id "MSTRG.79291.90";
chr17	StringTie	exon	73232252	73233325	1000	+	.	gene_id "MSTRG.79291"; transcript_id "MSTRG.79291.90"; exon_number "1";
chr17	StringTie	exon	73235476	73236995	1000	+	.	gene_id "MSTRG.79291"; transcript_id "MSTRG.79291.90"; exon_number "2";
chr17	StringTie	exon	73242896	73243003	1000	+	.	gene_id "MSTRG.79291"; transcript_id "MSTRG.79291.90"; exon_number "3";
chr17	StringTie	exon	73247241	73249137	1000	+	.	gene_id "MSTRG.79291"; transcript_id "MSTRG.79291.90"; exon_number "4";
chr17	StringTie	transcript	73232396	73248925	1000	+	.	gene_id "MSTRG.79291"; transcript_id "MSTRG.79291.91";
chr17	StringTie	exon	73232396	73232489	1000	+	.	gene_id "MSTRG.79291"; transcript_id "MSTRG.79291.91"; exon_number "1";
chr17	StringTie	exon	73232592	73232629	1000	+	.	gene_id "MSTRG.79291"; transcript_id "MSTRG.79291.91"; exon_number "2";
chr17	StringTie	exon	73233220	73233325	1000	+	.	gene_id "MSTRG.79291"; transcript_id "MSTRG.79291.91"; exon_number "3";
chr17	StringTie	exon	73235476	73236995	1000	+	.	gene_id "MSTRG.79291"; transcript_id "MSTRG.79291.91"; exon_number "4";
chr17	StringTie	exon	73242244	73242351	1000	+	.	gene_id "MSTRG.79291"; transcript_id "MSTRG.79291.91"; exon_number "5";
chr17	StringTie	exon	73242896	73243003	1000	+	.	gene_id "MSTRG.79291"; transcript_id "MSTRG.79291.91"; exon_number "6";
chr17	StringTie	exon	73247241	73248925	1000	+	.	gene_id "MSTRG.79291"; transcript_id "MSTRG.79291.91"; exon_number "7";
chr17	StringTie	transcript	73232435	73248962	1000	+	.	gene_id "MSTRG.79291"; transcript_id "MSTRG.79291.92";
chr17	StringTie	exon	73232435	73232717	1000	+	.	gene_id "MSTRG.79291"; transcript_id "MSTRG.79291.92"; exon_number "1";
chr17	StringTie	exon	73233220	73233325	1000	+	.	gene_id "MSTRG.79291"; transcript_id "MSTRG.79291.92"; exon_number "2";
chr17	StringTie	exon	73242244	73242351	1000	+	.	gene_id "MSTRG.79291"; transcript_id "MSTRG.79291.92"; exon_number "3";
chr17	StringTie	exon	73242896	73243003	1000	+	.	gene_id "MSTRG.79291"; transcript_id "MSTRG.79291.92"; exon_number "4";
chr17	StringTie	exon	73247241	73248962	1000	+	.	gene_id "MSTRG.79291"; transcript_id "MSTRG.79291.92"; exon_number "5";
chr17	StringTie	transcript	73232438	73248959	1000	+	.	gene_id "MSTRG.79291"; transcript_id "MSTRG.79291.93";
chr17	StringTie	exon	73232438	73232717	1000	+	.	gene_id "MSTRG.79291"; transcript_id "MSTRG.79291.93"; exon_number "1";
chr17	StringTie	exon	73233156	73233325	1000	+	.	gene_id "MSTRG.79291"; transcript_id "MSTRG.79291.93"; exon_number "2";
chr17	StringTie	exon	73235476	73236995	1000	+	.	gene_id "MSTRG.79291"; transcript_id "MSTRG.79291.93"; exon_number "3";
chr17	StringTie	exon	73242244	73242351	1000	+	.	gene_id "MSTRG.79291"; transcript_id "MSTRG.79291.93"; exon_number "4";
chr17	StringTie	exon	73242896	73243003	1000	+	.	gene_id "MSTRG.79291"; transcript_id "MSTRG.79291.93"; exon_number "5";
chr17	StringTie	exon	73247241	73248959	1000	+	.	gene_id "MSTRG.79291"; transcript_id "MSTRG.79291.93"; exon_number "6";
chr17	StringTie	transcript	73232502	73248959	1000	+	.	gene_id "MSTRG.79291"; transcript_id "MSTRG.79291.95";
chr17	StringTie	exon	73232502	73232717	1000	+	.	gene_id "MSTRG.79291"; transcript_id "MSTRG.79291.95"; exon_number "1";
chr17	StringTie	exon	73235476	73236995	1000	+	.	gene_id "MSTRG.79291"; transcript_id "MSTRG.79291.95"; exon_number "2";
chr17	StringTie	exon	73242896	73243003	1000	+	.	gene_id "MSTRG.79291"; transcript_id "MSTRG.79291.95"; exon_number "3";
chr17	StringTie	exon	73247241	73248959	1000	+	.	gene_id "MSTRG.79291"; transcript_id "MSTRG.79291.95"; exon_number "4";
chr17	StringTie	transcript	73232618	73248954	1000	+	.	gene_id "MSTRG.79291"; transcript_id "MSTRG.79291.97";
chr17	StringTie	exon	73232618	73232717	1000	+	.	gene_id "MSTRG.79291"; transcript_id "MSTRG.79291.97"; exon_number "1";
chr17	StringTie	exon	73235476	73236995	1000	+	.	gene_id "MSTRG.79291"; transcript_id "MSTRG.79291.97"; exon_number "2";
chr17	StringTie	exon	73242244	73242351	1000	+	.	gene_id "MSTRG.79291"; transcript_id "MSTRG.79291.97"; exon_number "3";
chr17	StringTie	exon	73242896	73243003	1000	+	.	gene_id "MSTRG.79291"; transcript_id "MSTRG.79291.97"; exon_number "4";
chr17	StringTie	exon	73247241	73248954	1000	+	.	gene_id "MSTRG.79291"; transcript_id "MSTRG.79291.97"; exon_number "5";
chr17	StringTie	transcript	73163035	73163359	1000	-	.	gene_id "MSTRG.79292"; transcript_id "ENST00000581517"; gene_name "POLR3KP2"; ref_gene_id "ENSG00000265469";
chr17	StringTie	exon	73163035	73163359	1000	-	.	gene_id "MSTRG.79292"; transcript_id "ENST00000581517"; exon_number "1"; gene_name "POLR3KP2"; ref_gene_id "ENSG00000265469";
chr17	StringTie	transcript	73184602	73187214	1000	-	.	gene_id "MSTRG.79293"; transcript_id "MSTRG.79293.1";
chr17	StringTie	exon	73184602	73184834	1000	-	.	gene_id "MSTRG.79293"; transcript_id "MSTRG.79293.1"; exon_number "1";
chr17	StringTie	exon	73186343	73186610	1000	-	.	gene_id "MSTRG.79293"; transcript_id "MSTRG.79293.1"; exon_number "2";
chr17	StringTie	exon	73186727	73187214	1000	-	.	gene_id "MSTRG.79293"; transcript_id "MSTRG.79293.1"; exon_number "3";
chr17	StringTie	transcript	73189168	73192806	1000	-	.	gene_id "MSTRG.79294"; transcript_id "MSTRG.79294.1";
chr17	StringTie	exon	73189168	73189599	1000	-	.	gene_id "MSTRG.79294"; transcript_id "MSTRG.79294.1"; exon_number "1";
chr17	StringTie	exon	73192763	73192806	1000	-	.	gene_id "MSTRG.79294"; transcript_id "MSTRG.79294.1"; exon_number "2";
chr17	StringTie	transcript	73189398	73192841	1000	-	.	gene_id "MSTRG.79294"; transcript_id "MSTRG.79294.2";
chr17	StringTie	exon	73189398	73189723	1000	-	.	gene_id "MSTRG.79294"; transcript_id "MSTRG.79294.2"; exon_number "1";
chr17	StringTie	exon	73192763	73192841	1000	-	.	gene_id "MSTRG.79294"; transcript_id "MSTRG.79294.2"; exon_number "2";
chr17	StringTie	transcript	73189687	73192823	1000	-	.	gene_id "MSTRG.79294"; transcript_id "MSTRG.79294.3";
chr17	StringTie	exon	73189687	73189723	1000	-	.	gene_id "MSTRG.79294"; transcript_id "MSTRG.79294.3"; exon_number "1";
chr17	StringTie	exon	73191828	73192823	1000	-	.	gene_id "MSTRG.79294"; transcript_id "MSTRG.79294.3"; exon_number "2";
chr17	StringTie	transcript	73192008	73192808	1000	-	.	gene_id "MSTRG.79294"; transcript_id "MSTRG.79294.4";
chr17	StringTie	exon	73192008	73192172	1000	-	.	gene_id "MSTRG.79294"; transcript_id "MSTRG.79294.4"; exon_number "1";
chr17	StringTie	exon	73192763	73192808	1000	-	.	gene_id "MSTRG.79294"; transcript_id "MSTRG.79294.4"; exon_number "2";
chr17	StringTie	transcript	73202968	73203431	1000	-	.	gene_id "MSTRG.79295"; transcript_id "ENST00000613523"; gene_name "RP11-143K11.7"; ref_gene_id "ENSG00000277728";
chr17	StringTie	exon	73202968	73203431	1000	-	.	gene_id "MSTRG.79295"; transcript_id "ENST00000613523"; exon_number "1"; gene_name "RP11-143K11.7"; ref_gene_id "ENSG00000277728";
chr17	StringTie	transcript	73283624	73312175	1000	-	.	gene_id "MSTRG.79296"; transcript_id "ENST00000335793"; gene_name "CDC42EP4"; ref_gene_id "ENSG00000179604";
chr17	StringTie	exon	73283624	73286612	1000	-	.	gene_id "MSTRG.79296"; transcript_id "ENST00000335793"; exon_number "1"; gene_name "CDC42EP4"; ref_gene_id "ENSG00000179604";
chr17	StringTie	exon	73311893	73312175	1000	-	.	gene_id "MSTRG.79296"; transcript_id "ENST00000335793"; exon_number "2"; gene_name "CDC42EP4"; ref_gene_id "ENSG00000179604";
chr17	StringTie	transcript	73248449	73261880	1000	-	.	gene_id "MSTRG.79296"; transcript_id "ENST00000344935"; gene_name "CPSF4L"; ref_gene_id "ENSG00000187959";
chr17	StringTie	exon	73248449	73248536	1000	-	.	gene_id "MSTRG.79296"; transcript_id "ENST00000344935"; exon_number "1"; gene_name "CPSF4L"; ref_gene_id "ENSG00000187959";
chr17	StringTie	exon	73252630	73252723	1000	-	.	gene_id "MSTRG.79296"; transcript_id "ENST00000344935"; exon_number "2"; gene_name "CPSF4L"; ref_gene_id "ENSG00000187959";
chr17	StringTie	exon	73253931	73254026	1000	-	.	gene_id "MSTRG.79296"; transcript_id "ENST00000344935"; exon_number "3"; gene_name "CPSF4L"; ref_gene_id "ENSG00000187959";
chr17	StringTie	exon	73257681	73257833	1000	-	.	gene_id "MSTRG.79296"; transcript_id "ENST00000344935"; exon_number "4"; gene_name "CPSF4L"; ref_gene_id "ENSG00000187959";
chr17	StringTie	exon	73260933	73260983	1000	-	.	gene_id "MSTRG.79296"; transcript_id "ENST00000344935"; exon_number "5"; gene_name "CPSF4L"; ref_gene_id "ENSG00000187959";
chr17	StringTie	exon	73261716	73261880	1000	-	.	gene_id "MSTRG.79296"; transcript_id "ENST00000344935"; exon_number "6"; gene_name "CPSF4L"; ref_gene_id "ENSG00000187959";
chr17	StringTie	transcript	73249793	73262352	1000	-	.	gene_id "MSTRG.79296"; transcript_id "ENST00000397671"; gene_name "CPSF4L"; ref_gene_id "ENSG00000187959";
chr17	StringTie	exon	73249793	73250291	1000	-	.	gene_id "MSTRG.79296"; transcript_id "ENST00000397671"; exon_number "1"; gene_name "CPSF4L"; ref_gene_id "ENSG00000187959";
chr17	StringTie	exon	73250973	73251107	1000	-	.	gene_id "MSTRG.79296"; transcript_id "ENST00000397671"; exon_number "2"; gene_name "CPSF4L"; ref_gene_id "ENSG00000187959";
chr17	StringTie	exon	73252630	73252726	1000	-	.	gene_id "MSTRG.79296"; transcript_id "ENST00000397671"; exon_number "3"; gene_name "CPSF4L"; ref_gene_id "ENSG00000187959";
chr17	StringTie	exon	73253931	73254026	1000	-	.	gene_id "MSTRG.79296"; transcript_id "ENST00000397671"; exon_number "4"; gene_name "CPSF4L"; ref_gene_id "ENSG00000187959";
chr17	StringTie	exon	73257681	73257833	1000	-	.	gene_id "MSTRG.79296"; transcript_id "ENST00000397671"; exon_number "5"; gene_name "CPSF4L"; ref_gene_id "ENSG00000187959";
chr17	StringTie	exon	73260933	73260983	1000	-	.	gene_id "MSTRG.79296"; transcript_id "ENST00000397671"; exon_number "6"; gene_name "CPSF4L"; ref_gene_id "ENSG00000187959";
chr17	StringTie	exon	73262109	73262352	1000	-	.	gene_id "MSTRG.79296"; transcript_id "ENST00000397671"; exon_number "7"; gene_name "CPSF4L"; ref_gene_id "ENSG00000187959";
chr17	StringTie	transcript	73207353	73232367	1000	-	.	gene_id "MSTRG.79296"; transcript_id "ENST00000403627"; gene_name "FAM104A"; ref_gene_id "ENSG00000133193";
chr17	StringTie	exon	73207353	73209768	1000	-	.	gene_id "MSTRG.79296"; transcript_id "ENST00000403627"; exon_number "1"; gene_name "FAM104A"; ref_gene_id "ENSG00000133193";
chr17	StringTie	exon	73227165	73227264	1000	-	.	gene_id "MSTRG.79296"; transcript_id "ENST00000403627"; exon_number "2"; gene_name "FAM104A"; ref_gene_id "ENSG00000133193";
chr17	StringTie	exon	73232086	73232367	1000	-	.	gene_id "MSTRG.79296"; transcript_id "ENST00000403627"; exon_number "3"; gene_name "FAM104A"; ref_gene_id "ENSG00000133193";
chr17	StringTie	transcript	73207353	73232371	1000	-	.	gene_id "MSTRG.79296"; transcript_id "ENST00000405159"; gene_name "FAM104A"; ref_gene_id "ENSG00000133193";
chr17	StringTie	exon	73207353	73209768	1000	-	.	gene_id "MSTRG.79296"; transcript_id "ENST00000405159"; exon_number "1"; gene_name "FAM104A"; ref_gene_id "ENSG00000133193";
chr17	StringTie	exon	73212678	73212740	1000	-	.	gene_id "MSTRG.79296"; transcript_id "ENST00000405159"; exon_number "2"; gene_name "FAM104A"; ref_gene_id "ENSG00000133193";
chr17	StringTie	exon	73227165	73227264	1000	-	.	gene_id "MSTRG.79296"; transcript_id "ENST00000405159"; exon_number "3"; gene_name "FAM104A"; ref_gene_id "ENSG00000133193";
chr17	StringTie	exon	73232086	73232371	1000	-	.	gene_id "MSTRG.79296"; transcript_id "ENST00000405159"; exon_number "4"; gene_name "FAM104A"; ref_gene_id "ENSG00000133193";
chr17	StringTie	transcript	73283625	73311993	1000	-	.	gene_id "MSTRG.79296"; transcript_id "ENST00000439510"; gene_name "CDC42EP4"; ref_gene_id "ENSG00000179604";
chr17	StringTie	exon	73283625	73286122	1000	-	.	gene_id "MSTRG.79296"; transcript_id "ENST00000439510"; exon_number "1"; gene_name "CDC42EP4"; ref_gene_id "ENSG00000179604";
chr17	StringTie	exon	73286333	73286612	1000	-	.	gene_id "MSTRG.79296"; transcript_id "ENST00000439510"; exon_number "2"; gene_name "CDC42EP4"; ref_gene_id "ENSG00000179604";
chr17	StringTie	exon	73311893	73311993	1000	-	.	gene_id "MSTRG.79296"; transcript_id "ENST00000439510"; exon_number "3"; gene_name "CDC42EP4"; ref_gene_id "ENSG00000179604";
chr17	StringTie	transcript	73311054	73312005	1000	-	.	gene_id "MSTRG.79296"; transcript_id "ENST00000578516"; gene_name "CDC42EP4"; ref_gene_id "ENSG00000179604";
chr17	StringTie	exon	73311054	73311512	1000	-	.	gene_id "MSTRG.79296"; transcript_id "ENST00000578516"; exon_number "1"; gene_name "CDC42EP4"; ref_gene_id "ENSG00000179604";
chr17	StringTie	exon	73311893	73312005	1000	-	.	gene_id "MSTRG.79296"; transcript_id "ENST00000578516"; exon_number "2"; gene_name "CDC42EP4"; ref_gene_id "ENSG00000179604";
chr17	StringTie	transcript	73286282	73312001	1000	-	.	gene_id "MSTRG.79296"; transcript_id "ENST00000579611"; gene_name "CDC42EP4"; ref_gene_id "ENSG00000179604";
chr17	StringTie	exon	73286282	73286612	1000	-	.	gene_id "MSTRG.79296"; transcript_id "ENST00000579611"; exon_number "1"; gene_name "CDC42EP4"; ref_gene_id "ENSG00000179604";
chr17	StringTie	exon	73286714	73286853	1000	-	.	gene_id "MSTRG.79296"; transcript_id "ENST00000579611"; exon_number "2"; gene_name "CDC42EP4"; ref_gene_id "ENSG00000179604";
chr17	StringTie	exon	73311893	73312001	1000	-	.	gene_id "MSTRG.79296"; transcript_id "ENST00000579611"; exon_number "3"; gene_name "CDC42EP4"; ref_gene_id "ENSG00000179604";
chr17	StringTie	transcript	73209575	73227700	1000	-	.	gene_id "MSTRG.79296"; transcript_id "ENST00000579872"; gene_name "FAM104A"; ref_gene_id "ENSG00000133193";
chr17	StringTie	exon	73209575	73209768	1000	-	.	gene_id "MSTRG.79296"; transcript_id "ENST00000579872"; exon_number "1"; gene_name "FAM104A"; ref_gene_id "ENSG00000133193";
chr17	StringTie	exon	73212678	73212740	1000	-	.	gene_id "MSTRG.79296"; transcript_id "ENST00000579872"; exon_number "2"; gene_name "FAM104A"; ref_gene_id "ENSG00000133193";
chr17	StringTie	exon	73227165	73227264	1000	-	.	gene_id "MSTRG.79296"; transcript_id "ENST00000579872"; exon_number "3"; gene_name "FAM104A"; ref_gene_id "ENSG00000133193";
chr17	StringTie	exon	73227636	73227700	1000	-	.	gene_id "MSTRG.79296"; transcript_id "ENST00000579872"; exon_number "4"; gene_name "FAM104A"; ref_gene_id "ENSG00000133193";
chr17	StringTie	transcript	73209508	73227748	1000	-	.	gene_id "MSTRG.79296"; transcript_id "ENST00000580032"; gene_name "FAM104A"; ref_gene_id "ENSG00000133193";
chr17	StringTie	exon	73209508	73209768	1000	-	.	gene_id "MSTRG.79296"; transcript_id "ENST00000580032"; exon_number "1"; gene_name "FAM104A"; ref_gene_id "ENSG00000133193";
chr17	StringTie	exon	73212678	73212740	1000	-	.	gene_id "MSTRG.79296"; transcript_id "ENST00000580032"; exon_number "2"; gene_name "FAM104A"; ref_gene_id "ENSG00000133193";
chr17	StringTie	exon	73227165	73227264	1000	-	.	gene_id "MSTRG.79296"; transcript_id "ENST00000580032"; exon_number "3"; gene_name "FAM104A"; ref_gene_id "ENSG00000133193";
chr17	StringTie	exon	73227722	73227748	1000	-	.	gene_id "MSTRG.79296"; transcript_id "ENST00000580032"; exon_number "4"; gene_name "FAM104A"; ref_gene_id "ENSG00000133193";
chr17	StringTie	transcript	73286119	73311408	1000	-	.	gene_id "MSTRG.79296"; transcript_id "ENST00000580315"; gene_name "CDC42EP4"; ref_gene_id "ENSG00000179604";
chr17	StringTie	exon	73286119	73286612	1000	-	.	gene_id "MSTRG.79296"; transcript_id "ENST00000580315"; exon_number "1"; gene_name "CDC42EP4"; ref_gene_id "ENSG00000179604";
chr17	StringTie	exon	73310881	73311408	1000	-	.	gene_id "MSTRG.79296"; transcript_id "ENST00000580315"; exon_number "2"; gene_name "CDC42EP4"; ref_gene_id "ENSG00000179604";
chr17	StringTie	transcript	73285178	73311997	1000	-	.	gene_id "MSTRG.79296"; transcript_id "ENST00000581014"; gene_name "CDC42EP4"; ref_gene_id "ENSG00000179604";
chr17	StringTie	exon	73285178	73285580	1000	-	.	gene_id "MSTRG.79296"; transcript_id "ENST00000581014"; exon_number "1"; gene_name "CDC42EP4"; ref_gene_id "ENSG00000179604";
chr17	StringTie	exon	73286384	73286612	1000	-	.	gene_id "MSTRG.79296"; transcript_id "ENST00000581014"; exon_number "2"; gene_name "CDC42EP4"; ref_gene_id "ENSG00000179604";
chr17	StringTie	exon	73311893	73311997	1000	-	.	gene_id "MSTRG.79296"; transcript_id "ENST00000581014"; exon_number "3"; gene_name "CDC42EP4"; ref_gene_id "ENSG00000179604";
chr17	StringTie	transcript	73286518	73310198	1000	-	.	gene_id "MSTRG.79296"; transcript_id "ENST00000581045"; gene_name "CDC42EP4"; ref_gene_id "ENSG00000179604";
chr17	StringTie	exon	73286518	73286612	1000	-	.	gene_id "MSTRG.79296"; transcript_id "ENST00000581045"; exon_number "1"; gene_name "CDC42EP4"; ref_gene_id "ENSG00000179604";
chr17	StringTie	exon	73309755	73310198	1000	-	.	gene_id "MSTRG.79296"; transcript_id "ENST00000581045"; exon_number "2"; gene_name "CDC42EP4"; ref_gene_id "ENSG00000179604";
chr17	StringTie	transcript	73209566	73232394	1000	-	.	gene_id "MSTRG.79296"; transcript_id "ENST00000581110"; gene_name "FAM104A"; ref_gene_id "ENSG00000133193";
chr17	StringTie	exon	73209566	73209768	1000	-	.	gene_id "MSTRG.79296"; transcript_id "ENST00000581110"; exon_number "1"; gene_name "FAM104A"; ref_gene_id "ENSG00000133193";
chr17	StringTie	exon	73232086	73232394	1000	-	.	gene_id "MSTRG.79296"; transcript_id "ENST00000581110"; exon_number "2"; gene_name "FAM104A"; ref_gene_id "ENSG00000133193";
chr17	StringTie	transcript	73306698	73309895	1000	-	.	gene_id "MSTRG.79296"; transcript_id "ENST00000582303"; gene_name "CDC42EP4"; ref_gene_id "ENSG00000179604";
chr17	StringTie	exon	73306698	73307084	1000	-	.	gene_id "MSTRG.79296"; transcript_id "ENST00000582303"; exon_number "1"; gene_name "CDC42EP4"; ref_gene_id "ENSG00000179604";
chr17	StringTie	exon	73307183	73307314	1000	-	.	gene_id "MSTRG.79296"; transcript_id "ENST00000582303"; exon_number "2"; gene_name "CDC42EP4"; ref_gene_id "ENSG00000179604";
chr17	StringTie	exon	73309755	73309895	1000	-	.	gene_id "MSTRG.79296"; transcript_id "ENST00000582303"; exon_number "3"; gene_name "CDC42EP4"; ref_gene_id "ENSG00000179604";
chr17	StringTie	transcript	73209605	73232320	1000	-	.	gene_id "MSTRG.79296"; transcript_id "ENST00000583024"; gene_name "FAM104A"; ref_gene_id "ENSG00000133193";
chr17	StringTie	exon	73209605	73209768	1000	-	.	gene_id "MSTRG.79296"; transcript_id "ENST00000583024"; exon_number "1"; gene_name "FAM104A"; ref_gene_id "ENSG00000133193";
chr17	StringTie	exon	73227165	73227182	1000	-	.	gene_id "MSTRG.79296"; transcript_id "ENST00000583024"; exon_number "2"; gene_name "FAM104A"; ref_gene_id "ENSG00000133193";
chr17	StringTie	exon	73232086	73232320	1000	-	.	gene_id "MSTRG.79296"; transcript_id "ENST00000583024"; exon_number "3"; gene_name "FAM104A"; ref_gene_id "ENSG00000133193";
chr17	StringTie	transcript	73209488	73236753	1000	-	.	gene_id "MSTRG.79296"; transcript_id "ENST00000583178"; gene_name "FAM104A"; ref_gene_id "ENSG00000133193";
chr17	StringTie	exon	73209488	73209768	1000	-	.	gene_id "MSTRG.79296"; transcript_id "ENST00000583178"; exon_number "1"; gene_name "FAM104A"; ref_gene_id "ENSG00000133193";
chr17	StringTie	exon	73227165	73227264	1000	-	.	gene_id "MSTRG.79296"; transcript_id "ENST00000583178"; exon_number "2"; gene_name "FAM104A"; ref_gene_id "ENSG00000133193";
chr17	StringTie	exon	73236572	73236753	1000	-	.	gene_id "MSTRG.79296"; transcript_id "ENST00000583178"; exon_number "3"; gene_name "FAM104A"; ref_gene_id "ENSG00000133193";
chr17	StringTie	transcript	73285458	73286500	1000	-	.	gene_id "MSTRG.79296"; transcript_id "ENST00000630622"; gene_name "CDC42EP4"; ref_gene_id "ENSG00000179604";
chr17	StringTie	exon	73285458	73285580	1000	-	.	gene_id "MSTRG.79296"; transcript_id "ENST00000630622"; exon_number "1"; gene_name "CDC42EP4"; ref_gene_id "ENSG00000179604";
chr17	StringTie	exon	73286384	73286500	1000	-	.	gene_id "MSTRG.79296"; transcript_id "ENST00000630622"; exon_number "2"; gene_name "CDC42EP4"; ref_gene_id "ENSG00000179604";
chr17	StringTie	transcript	73234322	73312062	1000	-	.	gene_id "MSTRG.79296"; transcript_id "MSTRG.79296.10";
chr17	StringTie	exon	73234322	73234674	1000	-	.	gene_id "MSTRG.79296"; transcript_id "MSTRG.79296.10"; exon_number "1";
chr17	StringTie	exon	73240749	73241099	1000	-	.	gene_id "MSTRG.79296"; transcript_id "MSTRG.79296.10"; exon_number "2";
chr17	StringTie	exon	73242305	73242432	1000	-	.	gene_id "MSTRG.79296"; transcript_id "MSTRG.79296.10"; exon_number "3";
chr17	StringTie	exon	73252630	73252723	1000	-	.	gene_id "MSTRG.79296"; transcript_id "MSTRG.79296.10"; exon_number "4";
chr17	StringTie	exon	73257681	73257833	1000	-	.	gene_id "MSTRG.79296"; transcript_id "MSTRG.79296.10"; exon_number "5";
chr17	StringTie	exon	73260933	73260983	1000	-	.	gene_id "MSTRG.79296"; transcript_id "MSTRG.79296.10"; exon_number "6";
chr17	StringTie	exon	73261716	73286612	1000	-	.	gene_id "MSTRG.79296"; transcript_id "MSTRG.79296.10"; exon_number "7";
chr17	StringTie	exon	73311893	73312062	1000	-	.	gene_id "MSTRG.79296"; transcript_id "MSTRG.79296.10"; exon_number "8";
chr17	StringTie	transcript	73236567	73312542	1000	-	.	gene_id "MSTRG.79296"; transcript_id "MSTRG.79296.11";
chr17	StringTie	exon	73236567	73236631	1000	-	.	gene_id "MSTRG.79296"; transcript_id "MSTRG.79296.11"; exon_number "1";
chr17	StringTie	exon	73242305	73242432	1000	-	.	gene_id "MSTRG.79296"; transcript_id "MSTRG.79296.11"; exon_number "2";
chr17	StringTie	exon	73252630	73252723	1000	-	.	gene_id "MSTRG.79296"; transcript_id "MSTRG.79296.11"; exon_number "3";
chr17	StringTie	exon	73257681	73257833	1000	-	.	gene_id "MSTRG.79296"; transcript_id "MSTRG.79296.11"; exon_number "4";
chr17	StringTie	exon	73260933	73260983	1000	-	.	gene_id "MSTRG.79296"; transcript_id "MSTRG.79296.11"; exon_number "5";
chr17	StringTie	exon	73273472	73273628	1000	-	.	gene_id "MSTRG.79296"; transcript_id "MSTRG.79296.11"; exon_number "6";
chr17	StringTie	exon	73282326	73286612	1000	-	.	gene_id "MSTRG.79296"; transcript_id "MSTRG.79296.11"; exon_number "7";
chr17	StringTie	exon	73311893	73312542	1000	-	.	gene_id "MSTRG.79296"; transcript_id "MSTRG.79296.11"; exon_number "8";
chr17	StringTie	transcript	73240039	73262402	1000	-	.	gene_id "MSTRG.79296"; transcript_id "MSTRG.79296.12";
chr17	StringTie	exon	73240039	73241099	1000	-	.	gene_id "MSTRG.79296"; transcript_id "MSTRG.79296.12"; exon_number "1";
chr17	StringTie	exon	73242305	73242432	1000	-	.	gene_id "MSTRG.79296"; transcript_id "MSTRG.79296.12"; exon_number "2";
chr17	StringTie	exon	73252630	73252723	1000	-	.	gene_id "MSTRG.79296"; transcript_id "MSTRG.79296.12"; exon_number "3";
chr17	StringTie	exon	73253931	73254026	1000	-	.	gene_id "MSTRG.79296"; transcript_id "MSTRG.79296.12"; exon_number "4";
chr17	StringTie	exon	73257681	73257833	1000	-	.	gene_id "MSTRG.79296"; transcript_id "MSTRG.79296.12"; exon_number "5";
chr17	StringTie	exon	73260933	73260983	1000	-	.	gene_id "MSTRG.79296"; transcript_id "MSTRG.79296.12"; exon_number "6";
chr17	StringTie	exon	73261716	73262402	1000	-	.	gene_id "MSTRG.79296"; transcript_id "MSTRG.79296.12"; exon_number "7";
chr17	StringTie	transcript	73242294	73312233	1000	-	.	gene_id "MSTRG.79296"; transcript_id "MSTRG.79296.13";
chr17	StringTie	exon	73242294	73242432	1000	-	.	gene_id "MSTRG.79296"; transcript_id "MSTRG.79296.13"; exon_number "1";
chr17	StringTie	exon	73252630	73252723	1000	-	.	gene_id "MSTRG.79296"; transcript_id "MSTRG.79296.13"; exon_number "2";
chr17	StringTie	exon	73257681	73257833	1000	-	.	gene_id "MSTRG.79296"; transcript_id "MSTRG.79296.13"; exon_number "3";
chr17	StringTie	exon	73260933	73282479	1000	-	.	gene_id "MSTRG.79296"; transcript_id "MSTRG.79296.13"; exon_number "4";
chr17	StringTie	exon	73284162	73286612	1000	-	.	gene_id "MSTRG.79296"; transcript_id "MSTRG.79296.13"; exon_number "5";
chr17	StringTie	exon	73311893	73312233	1000	-	.	gene_id "MSTRG.79296"; transcript_id "MSTRG.79296.13"; exon_number "6";
chr17	StringTie	transcript	73242299	73312062	1000	-	.	gene_id "MSTRG.79296"; transcript_id "MSTRG.79296.14";
chr17	StringTie	exon	73242299	73242432	1000	-	.	gene_id "MSTRG.79296"; transcript_id "MSTRG.79296.14"; exon_number "1";
chr17	StringTie	exon	73252630	73252723	1000	-	.	gene_id "MSTRG.79296"; transcript_id "MSTRG.79296.14"; exon_number "2";
chr17	StringTie	exon	73257681	73257833	1000	-	.	gene_id "MSTRG.79296"; transcript_id "MSTRG.79296.14"; exon_number "3";
chr17	StringTie	exon	73260933	73260983	1000	-	.	gene_id "MSTRG.79296"; transcript_id "MSTRG.79296.14"; exon_number "4";
chr17	StringTie	exon	73261716	73273493	1000	-	.	gene_id "MSTRG.79296"; transcript_id "MSTRG.79296.14"; exon_number "5";
chr17	StringTie	exon	73275293	73286612	1000	-	.	gene_id "MSTRG.79296"; transcript_id "MSTRG.79296.14"; exon_number "6";
chr17	StringTie	exon	73311893	73312062	1000	-	.	gene_id "MSTRG.79296"; transcript_id "MSTRG.79296.14"; exon_number "7";
chr17	StringTie	transcript	73252154	73260974	1000	-	.	gene_id "MSTRG.79296"; transcript_id "MSTRG.79296.17";
chr17	StringTie	exon	73252154	73252193	1000	-	.	gene_id "MSTRG.79296"; transcript_id "MSTRG.79296.17"; exon_number "1";
chr17	StringTie	exon	73252630	73252723	1000	-	.	gene_id "MSTRG.79296"; transcript_id "MSTRG.79296.17"; exon_number "2";
chr17	StringTie	exon	73257681	73257833	1000	-	.	gene_id "MSTRG.79296"; transcript_id "MSTRG.79296.17"; exon_number "3";
chr17	StringTie	exon	73260933	73260974	1000	-	.	gene_id "MSTRG.79296"; transcript_id "MSTRG.79296.17"; exon_number "4";
chr17	StringTie	transcript	73254078	73261922	1000	-	.	gene_id "MSTRG.79296"; transcript_id "MSTRG.79296.18";
chr17	StringTie	exon	73254078	73254099	1000	-	.	gene_id "MSTRG.79296"; transcript_id "MSTRG.79296.18"; exon_number "1";
chr17	StringTie	exon	73257681	73257833	1000	-	.	gene_id "MSTRG.79296"; transcript_id "MSTRG.79296.18"; exon_number "2";
chr17	StringTie	exon	73260933	73260983	1000	-	.	gene_id "MSTRG.79296"; transcript_id "MSTRG.79296.18"; exon_number "3";
chr17	StringTie	exon	73261716	73261922	1000	-	.	gene_id "MSTRG.79296"; transcript_id "MSTRG.79296.18"; exon_number "4";
chr17	StringTie	transcript	73255105	73261131	1000	-	.	gene_id "MSTRG.79296"; transcript_id "MSTRG.79296.19";
chr17	StringTie	exon	73255105	73255499	1000	-	.	gene_id "MSTRG.79296"; transcript_id "MSTRG.79296.19"; exon_number "1";
chr17	StringTie	exon	73257681	73257833	1000	-	.	gene_id "MSTRG.79296"; transcript_id "MSTRG.79296.19"; exon_number "2";
chr17	StringTie	exon	73260933	73261131	1000	-	.	gene_id "MSTRG.79296"; transcript_id "MSTRG.79296.19"; exon_number "3";
chr17	StringTie	transcript	73256631	73257862	1000	-	.	gene_id "MSTRG.79296"; transcript_id "MSTRG.79296.20";
chr17	StringTie	exon	73256631	73256653	1000	-	.	gene_id "MSTRG.79296"; transcript_id "MSTRG.79296.20"; exon_number "1";
chr17	StringTie	exon	73257681	73257862	1000	-	.	gene_id "MSTRG.79296"; transcript_id "MSTRG.79296.20"; exon_number "2";
chr17	StringTie	transcript	73262588	73312287	1000	-	.	gene_id "MSTRG.79296"; transcript_id "MSTRG.79296.21";
chr17	StringTie	exon	73262588	73273628	1000	-	.	gene_id "MSTRG.79296"; transcript_id "MSTRG.79296.21"; exon_number "1";
chr17	StringTie	exon	73282326	73282479	1000	-	.	gene_id "MSTRG.79296"; transcript_id "MSTRG.79296.21"; exon_number "2";
chr17	StringTie	exon	73284162	73286612	1000	-	.	gene_id "MSTRG.79296"; transcript_id "MSTRG.79296.21"; exon_number "3";
chr17	StringTie	exon	73310881	73311512	1000	-	.	gene_id "MSTRG.79296"; transcript_id "MSTRG.79296.21"; exon_number "4";
chr17	StringTie	exon	73311893	73312287	1000	-	.	gene_id "MSTRG.79296"; transcript_id "MSTRG.79296.21"; exon_number "5";
chr17	StringTie	transcript	73270651	73312051	1000	-	.	gene_id "MSTRG.79296"; transcript_id "MSTRG.79296.22";
chr17	StringTie	exon	73270651	73276154	1000	-	.	gene_id "MSTRG.79296"; transcript_id "MSTRG.79296.22"; exon_number "1";
chr17	StringTie	exon	73276357	73286612	1000	-	.	gene_id "MSTRG.79296"; transcript_id "MSTRG.79296.22"; exon_number "2";
chr17	StringTie	exon	73311893	73312051	1000	-	.	gene_id "MSTRG.79296"; transcript_id "MSTRG.79296.22"; exon_number "3";
chr17	StringTie	transcript	73270800	73312116	1000	-	.	gene_id "MSTRG.79296"; transcript_id "MSTRG.79296.23";
chr17	StringTie	exon	73270800	73273628	1000	-	.	gene_id "MSTRG.79296"; transcript_id "MSTRG.79296.23"; exon_number "1";
chr17	StringTie	exon	73282326	73284245	1000	-	.	gene_id "MSTRG.79296"; transcript_id "MSTRG.79296.23"; exon_number "2";
chr17	StringTie	exon	73284457	73286612	1000	-	.	gene_id "MSTRG.79296"; transcript_id "MSTRG.79296.23"; exon_number "3";
chr17	StringTie	exon	73311893	73312116	1000	-	.	gene_id "MSTRG.79296"; transcript_id "MSTRG.79296.23"; exon_number "4";
chr17	StringTie	transcript	73271227	73311997	1000	-	.	gene_id "MSTRG.79296"; transcript_id "MSTRG.79296.24";
chr17	StringTie	exon	73271227	73272881	1000	-	.	gene_id "MSTRG.79296"; transcript_id "MSTRG.79296.24"; exon_number "1";
chr17	StringTie	exon	73273472	73286612	1000	-	.	gene_id "MSTRG.79296"; transcript_id "MSTRG.79296.24"; exon_number "2";
chr17	StringTie	exon	73311893	73311997	1000	-	.	gene_id "MSTRG.79296"; transcript_id "MSTRG.79296.24"; exon_number "3";
chr17	StringTie	transcript	73272108	73312001	1000	-	.	gene_id "MSTRG.79296"; transcript_id "MSTRG.79296.25";
chr17	StringTie	exon	73272108	73273628	1000	-	.	gene_id "MSTRG.79296"; transcript_id "MSTRG.79296.25"; exon_number "1";
chr17	StringTie	exon	73282326	73286612	1000	-	.	gene_id "MSTRG.79296"; transcript_id "MSTRG.79296.25"; exon_number "2";
chr17	StringTie	exon	73286714	73286853	1000	-	.	gene_id "MSTRG.79296"; transcript_id "MSTRG.79296.25"; exon_number "3";
chr17	StringTie	exon	73311893	73312001	1000	-	.	gene_id "MSTRG.79296"; transcript_id "MSTRG.79296.25"; exon_number "4";
chr17	StringTie	transcript	73272133	73312045	1000	-	.	gene_id "MSTRG.79296"; transcript_id "MSTRG.79296.26";
chr17	StringTie	exon	73272133	73273628	1000	-	.	gene_id "MSTRG.79296"; transcript_id "MSTRG.79296.26"; exon_number "1";
chr17	StringTie	exon	73282326	73282479	1000	-	.	gene_id "MSTRG.79296"; transcript_id "MSTRG.79296.26"; exon_number "2";
chr17	StringTie	exon	73284162	73286612	1000	-	.	gene_id "MSTRG.79296"; transcript_id "MSTRG.79296.26"; exon_number "3";
chr17	StringTie	exon	73309755	73310145	1000	-	.	gene_id "MSTRG.79296"; transcript_id "MSTRG.79296.26"; exon_number "4";
chr17	StringTie	exon	73311893	73312045	1000	-	.	gene_id "MSTRG.79296"; transcript_id "MSTRG.79296.26"; exon_number "5";
chr17	StringTie	transcript	73272806	73312055	1000	-	.	gene_id "MSTRG.79296"; transcript_id "MSTRG.79296.27";
chr17	StringTie	exon	73272806	73273993	1000	-	.	gene_id "MSTRG.79296"; transcript_id "MSTRG.79296.27"; exon_number "1";
chr17	StringTie	exon	73282326	73286017	1000	-	.	gene_id "MSTRG.79296"; transcript_id "MSTRG.79296.27"; exon_number "2";
chr17	StringTie	exon	73286123	73286612	1000	-	.	gene_id "MSTRG.79296"; transcript_id "MSTRG.79296.27"; exon_number "3";
chr17	StringTie	exon	73311893	73312055	1000	-	.	gene_id "MSTRG.79296"; transcript_id "MSTRG.79296.27"; exon_number "4";
chr17	StringTie	transcript	73273177	73311992	1000	-	.	gene_id "MSTRG.79296"; transcript_id "MSTRG.79296.28";
chr17	StringTie	exon	73273177	73273628	1000	-	.	gene_id "MSTRG.79296"; transcript_id "MSTRG.79296.28"; exon_number "1";
chr17	StringTie	exon	73311893	73311992	1000	-	.	gene_id "MSTRG.79296"; transcript_id "MSTRG.79296.28"; exon_number "2";
chr17	StringTie	transcript	73273448	73312001	1000	-	.	gene_id "MSTRG.79296"; transcript_id "MSTRG.79296.29";
chr17	StringTie	exon	73273448	73273628	1000	-	.	gene_id "MSTRG.79296"; transcript_id "MSTRG.79296.29"; exon_number "1";
chr17	StringTie	exon	73280122	73286612	1000	-	.	gene_id "MSTRG.79296"; transcript_id "MSTRG.79296.29"; exon_number "2";
chr17	StringTie	exon	73286714	73286853	1000	-	.	gene_id "MSTRG.79296"; transcript_id "MSTRG.79296.29"; exon_number "3";
chr17	StringTie	exon	73311893	73312001	1000	-	.	gene_id "MSTRG.79296"; transcript_id "MSTRG.79296.29"; exon_number "4";
chr17	StringTie	transcript	73209112	73232380	1000	-	.	gene_id "MSTRG.79296"; transcript_id "MSTRG.79296.3";
chr17	StringTie	exon	73209112	73209768	1000	-	.	gene_id "MSTRG.79296"; transcript_id "MSTRG.79296.3"; exon_number "1";
chr17	StringTie	exon	73212678	73212736	1000	-	.	gene_id "MSTRG.79296"; transcript_id "MSTRG.79296.3"; exon_number "2";
chr17	StringTie	exon	73227165	73227264	1000	-	.	gene_id "MSTRG.79296"; transcript_id "MSTRG.79296.3"; exon_number "3";
chr17	StringTie	exon	73232086	73232380	1000	-	.	gene_id "MSTRG.79296"; transcript_id "MSTRG.79296.3"; exon_number "4";
chr17	StringTie	transcript	73273642	73312006	1000	-	.	gene_id "MSTRG.79296"; transcript_id "MSTRG.79296.30";
chr17	StringTie	exon	73273642	73273675	1000	-	.	gene_id "MSTRG.79296"; transcript_id "MSTRG.79296.30"; exon_number "1";
chr17	StringTie	exon	73282326	73286612	1000	-	.	gene_id "MSTRG.79296"; transcript_id "MSTRG.79296.30"; exon_number "2";
chr17	StringTie	exon	73311893	73312006	1000	-	.	gene_id "MSTRG.79296"; transcript_id "MSTRG.79296.30"; exon_number "3";
chr17	StringTie	transcript	73273657	73291577	1000	-	.	gene_id "MSTRG.79296"; transcript_id "MSTRG.79296.31";
chr17	StringTie	exon	73273657	73273675	1000	-	.	gene_id "MSTRG.79296"; transcript_id "MSTRG.79296.31"; exon_number "1";
chr17	StringTie	exon	73282326	73286612	1000	-	.	gene_id "MSTRG.79296"; transcript_id "MSTRG.79296.31"; exon_number "2";
chr17	StringTie	exon	73291324	73291577	1000	-	.	gene_id "MSTRG.79296"; transcript_id "MSTRG.79296.31"; exon_number "3";
chr17	StringTie	transcript	73273974	73312416	1000	-	.	gene_id "MSTRG.79296"; transcript_id "MSTRG.79296.32";
chr17	StringTie	exon	73273974	73283468	1000	-	.	gene_id "MSTRG.79296"; transcript_id "MSTRG.79296.32"; exon_number "1";
chr17	StringTie	exon	73283705	73286612	1000	-	.	gene_id "MSTRG.79296"; transcript_id "MSTRG.79296.32"; exon_number "2";
chr17	StringTie	exon	73311893	73312416	1000	-	.	gene_id "MSTRG.79296"; transcript_id "MSTRG.79296.32"; exon_number "3";
chr17	StringTie	transcript	73278078	73289668	1000	-	.	gene_id "MSTRG.79296"; transcript_id "MSTRG.79296.33";
chr17	StringTie	exon	73278078	73286612	1000	-	.	gene_id "MSTRG.79296"; transcript_id "MSTRG.79296.33"; exon_number "1";
chr17	StringTie	exon	73288508	73289668	1000	-	.	gene_id "MSTRG.79296"; transcript_id "MSTRG.79296.33"; exon_number "2";
chr17	StringTie	transcript	73278778	73312006	1000	-	.	gene_id "MSTRG.79296"; transcript_id "MSTRG.79296.34";
chr17	StringTie	exon	73278778	73281767	1000	-	.	gene_id "MSTRG.79296"; transcript_id "MSTRG.79296.34"; exon_number "1";
chr17	StringTie	exon	73281803	73286612	1000	-	.	gene_id "MSTRG.79296"; transcript_id "MSTRG.79296.34"; exon_number "2";
chr17	StringTie	exon	73311893	73312006	1000	-	.	gene_id "MSTRG.79296"; transcript_id "MSTRG.79296.34"; exon_number "3";
chr17	StringTie	transcript	73280889	73289268	1000	-	.	gene_id "MSTRG.79296"; transcript_id "MSTRG.79296.35";
chr17	StringTie	exon	73280889	73286612	1000	-	.	gene_id "MSTRG.79296"; transcript_id "MSTRG.79296.35"; exon_number "1";
chr17	StringTie	exon	73288275	73289268	1000	-	.	gene_id "MSTRG.79296"; transcript_id "MSTRG.79296.35"; exon_number "2";
chr17	StringTie	transcript	73281157	73312011	1000	-	.	gene_id "MSTRG.79296"; transcript_id "MSTRG.79296.36";
chr17	StringTie	exon	73281157	73281509	1000	-	.	gene_id "MSTRG.79296"; transcript_id "MSTRG.79296.36"; exon_number "1";
chr17	StringTie	exon	73281768	73286612	1000	-	.	gene_id "MSTRG.79296"; transcript_id "MSTRG.79296.36"; exon_number "2";
chr17	StringTie	exon	73310881	73311512	1000	-	.	gene_id "MSTRG.79296"; transcript_id "MSTRG.79296.36"; exon_number "3";
chr17	StringTie	exon	73311893	73312011	1000	-	.	gene_id "MSTRG.79296"; transcript_id "MSTRG.79296.36"; exon_number "4";
chr17	StringTie	transcript	73281298	73288428	1000	-	.	gene_id "MSTRG.79296"; transcript_id "MSTRG.79296.37";
chr17	StringTie	exon	73281298	73282479	1000	-	.	gene_id "MSTRG.79296"; transcript_id "MSTRG.79296.37"; exon_number "1";
chr17	StringTie	exon	73284162	73286612	1000	-	.	gene_id "MSTRG.79296"; transcript_id "MSTRG.79296.37"; exon_number "2";
chr17	StringTie	exon	73288275	73288428	1000	-	.	gene_id "MSTRG.79296"; transcript_id "MSTRG.79296.37"; exon_number "3";
chr17	StringTie	transcript	73281317	73303638	1000	-	.	gene_id "MSTRG.79296"; transcript_id "MSTRG.79296.38";
chr17	StringTie	exon	73281317	73286612	1000	-	.	gene_id "MSTRG.79296"; transcript_id "MSTRG.79296.38"; exon_number "1";
chr17	StringTie	exon	73303537	73303638	1000	-	.	gene_id "MSTRG.79296"; transcript_id "MSTRG.79296.38"; exon_number "2";
chr17	StringTie	transcript	73281330	73289465	1000	-	.	gene_id "MSTRG.79296"; transcript_id "MSTRG.79296.39";
chr17	StringTie	exon	73281330	73282479	1000	-	.	gene_id "MSTRG.79296"; transcript_id "MSTRG.79296.39"; exon_number "1";
chr17	StringTie	exon	73284162	73286612	1000	-	.	gene_id "MSTRG.79296"; transcript_id "MSTRG.79296.39"; exon_number "2";
chr17	StringTie	exon	73288840	73289465	1000	-	.	gene_id "MSTRG.79296"; transcript_id "MSTRG.79296.39"; exon_number "3";
chr17	StringTie	transcript	73281331	73312001	1000	-	.	gene_id "MSTRG.79296"; transcript_id "MSTRG.79296.40";
chr17	StringTie	exon	73281331	73282479	1000	-	.	gene_id "MSTRG.79296"; transcript_id "MSTRG.79296.40"; exon_number "1";
chr17	StringTie	exon	73284162	73286612	1000	-	.	gene_id "MSTRG.79296"; transcript_id "MSTRG.79296.40"; exon_number "2";
chr17	StringTie	exon	73286714	73286853	1000	-	.	gene_id "MSTRG.79296"; transcript_id "MSTRG.79296.40"; exon_number "3";
chr17	StringTie	exon	73311893	73312001	1000	-	.	gene_id "MSTRG.79296"; transcript_id "MSTRG.79296.40"; exon_number "4";
chr17	StringTie	transcript	73281332	73288390	1000	-	.	gene_id "MSTRG.79296"; transcript_id "MSTRG.79296.41";
chr17	StringTie	exon	73281332	73281987	1000	-	.	gene_id "MSTRG.79296"; transcript_id "MSTRG.79296.41"; exon_number "1";
chr17	StringTie	exon	73282326	73286612	1000	-	.	gene_id "MSTRG.79296"; transcript_id "MSTRG.79296.41"; exon_number "2";
chr17	StringTie	exon	73288275	73288390	1000	-	.	gene_id "MSTRG.79296"; transcript_id "MSTRG.79296.41"; exon_number "3";
chr17	StringTie	transcript	73281352	73309579	1000	-	.	gene_id "MSTRG.79296"; transcript_id "MSTRG.79296.42";
chr17	StringTie	exon	73281352	73282479	1000	-	.	gene_id "MSTRG.79296"; transcript_id "MSTRG.79296.42"; exon_number "1";
chr17	StringTie	exon	73284162	73286612	1000	-	.	gene_id "MSTRG.79296"; transcript_id "MSTRG.79296.42"; exon_number "2";
chr17	StringTie	exon	73286714	73286853	1000	-	.	gene_id "MSTRG.79296"; transcript_id "MSTRG.79296.42"; exon_number "3";
chr17	StringTie	exon	73307183	73307314	1000	-	.	gene_id "MSTRG.79296"; transcript_id "MSTRG.79296.42"; exon_number "4";
chr17	StringTie	exon	73309437	73309579	1000	-	.	gene_id "MSTRG.79296"; transcript_id "MSTRG.79296.42"; exon_number "5";
chr17	StringTie	transcript	73281357	73312036	1000	-	.	gene_id "MSTRG.79296"; transcript_id "MSTRG.79296.43";
chr17	StringTie	exon	73281357	73282479	1000	-	.	gene_id "MSTRG.79296"; transcript_id "MSTRG.79296.43"; exon_number "1";
chr17	StringTie	exon	73284162	73286612	1000	-	.	gene_id "MSTRG.79296"; transcript_id "MSTRG.79296.43"; exon_number "2";
chr17	StringTie	exon	73310881	73311341	1000	-	.	gene_id "MSTRG.79296"; transcript_id "MSTRG.79296.43"; exon_number "3";
chr17	StringTie	exon	73311893	73312036	1000	-	.	gene_id "MSTRG.79296"; transcript_id "MSTRG.79296.43"; exon_number "4";
chr17	StringTie	transcript	73281399	73288404	1000	-	.	gene_id "MSTRG.79296"; transcript_id "MSTRG.79296.44";
chr17	StringTie	exon	73281399	73286612	1000	-	.	gene_id "MSTRG.79296"; transcript_id "MSTRG.79296.44"; exon_number "1";
chr17	StringTie	exon	73288356	73288404	1000	-	.	gene_id "MSTRG.79296"; transcript_id "MSTRG.79296.44"; exon_number "2";
chr17	StringTie	transcript	73283596	73289051	1000	-	.	gene_id "MSTRG.79296"; transcript_id "MSTRG.79296.45";
chr17	StringTie	exon	73283596	73286612	1000	-	.	gene_id "MSTRG.79296"; transcript_id "MSTRG.79296.45"; exon_number "1";
chr17	StringTie	exon	73286714	73286853	1000	-	.	gene_id "MSTRG.79296"; transcript_id "MSTRG.79296.45"; exon_number "2";
chr17	StringTie	exon	73288275	73289051	1000	-	.	gene_id "MSTRG.79296"; transcript_id "MSTRG.79296.45"; exon_number "3";
chr17	StringTie	transcript	73283598	73311998	1000	-	.	gene_id "MSTRG.79296"; transcript_id "MSTRG.79296.46";
chr17	StringTie	exon	73283598	73286612	1000	-	.	gene_id "MSTRG.79296"; transcript_id "MSTRG.79296.46"; exon_number "1";
chr17	StringTie	exon	73290904	73293344	1000	-	.	gene_id "MSTRG.79296"; transcript_id "MSTRG.79296.46"; exon_number "2";
chr17	StringTie	exon	73311893	73311998	1000	-	.	gene_id "MSTRG.79296"; transcript_id "MSTRG.79296.46"; exon_number "3";
chr17	StringTie	transcript	73283604	73311408	1000	-	.	gene_id "MSTRG.79296"; transcript_id "MSTRG.79296.47";
chr17	StringTie	exon	73283604	73284245	1000	-	.	gene_id "MSTRG.79296"; transcript_id "MSTRG.79296.47"; exon_number "1";
chr17	StringTie	exon	73284457	73286612	1000	-	.	gene_id "MSTRG.79296"; transcript_id "MSTRG.79296.47"; exon_number "2";
chr17	StringTie	exon	73310881	73311408	1000	-	.	gene_id "MSTRG.79296"; transcript_id "MSTRG.79296.47"; exon_number "3";
chr17	StringTie	transcript	73283605	73309142	1000	-	.	gene_id "MSTRG.79296"; transcript_id "MSTRG.79296.48";
chr17	StringTie	exon	73283605	73286612	1000	-	.	gene_id "MSTRG.79296"; transcript_id "MSTRG.79296.48"; exon_number "1";
chr17	StringTie	exon	73307183	73309142	1000	-	.	gene_id "MSTRG.79296"; transcript_id "MSTRG.79296.48"; exon_number "2";
chr17	StringTie	transcript	73283605	73312029	1000	-	.	gene_id "MSTRG.79296"; transcript_id "MSTRG.79296.49";
chr17	StringTie	exon	73283605	73285915	1000	-	.	gene_id "MSTRG.79296"; transcript_id "MSTRG.79296.49"; exon_number "1";
chr17	StringTie	exon	73286398	73286612	1000	-	.	gene_id "MSTRG.79296"; transcript_id "MSTRG.79296.49"; exon_number "2";
chr17	StringTie	exon	73311893	73312029	1000	-	.	gene_id "MSTRG.79296"; transcript_id "MSTRG.79296.49"; exon_number "3";
chr17	StringTie	transcript	73283619	73309134	1000	-	.	gene_id "MSTRG.79296"; transcript_id "MSTRG.79296.50";
chr17	StringTie	exon	73283619	73286612	1000	-	.	gene_id "MSTRG.79296"; transcript_id "MSTRG.79296.50"; exon_number "1";
chr17	StringTie	exon	73308500	73309134	1000	-	.	gene_id "MSTRG.79296"; transcript_id "MSTRG.79296.50"; exon_number "2";
chr17	StringTie	transcript	73283619	73310189	1000	-	.	gene_id "MSTRG.79296"; transcript_id "MSTRG.79296.51";
chr17	StringTie	exon	73283619	73286612	1000	-	.	gene_id "MSTRG.79296"; transcript_id "MSTRG.79296.51"; exon_number "1";
chr17	StringTie	exon	73309966	73310189	1000	-	.	gene_id "MSTRG.79296"; transcript_id "MSTRG.79296.51"; exon_number "2";
chr17	StringTie	transcript	73283621	73312048	1000	-	.	gene_id "MSTRG.79296"; transcript_id "MSTRG.79296.52";
chr17	StringTie	exon	73283621	73285915	1000	-	.	gene_id "MSTRG.79296"; transcript_id "MSTRG.79296.52"; exon_number "1";
chr17	StringTie	exon	73286063	73286612	1000	-	.	gene_id "MSTRG.79296"; transcript_id "MSTRG.79296.52"; exon_number "2";
chr17	StringTie	exon	73311893	73312048	1000	-	.	gene_id "MSTRG.79296"; transcript_id "MSTRG.79296.52"; exon_number "3";
chr17	StringTie	transcript	73283621	73312002	1000	-	.	gene_id "MSTRG.79296"; transcript_id "MSTRG.79296.53";
chr17	StringTie	exon	73283621	73285696	1000	-	.	gene_id "MSTRG.79296"; transcript_id "MSTRG.79296.53"; exon_number "1";
chr17	StringTie	exon	73285766	73285915	1000	-	.	gene_id "MSTRG.79296"; transcript_id "MSTRG.79296.53"; exon_number "2";
chr17	StringTie	exon	73286398	73286612	1000	-	.	gene_id "MSTRG.79296"; transcript_id "MSTRG.79296.53"; exon_number "3";
chr17	StringTie	exon	73311893	73312002	1000	-	.	gene_id "MSTRG.79296"; transcript_id "MSTRG.79296.53"; exon_number "4";
chr17	StringTie	transcript	73283622	73312024	1000	-	.	gene_id "MSTRG.79296"; transcript_id "MSTRG.79296.54";
chr17	StringTie	exon	73283622	73285686	1000	-	.	gene_id "MSTRG.79296"; transcript_id "MSTRG.79296.54"; exon_number "1";
chr17	StringTie	exon	73285748	73286612	1000	-	.	gene_id "MSTRG.79296"; transcript_id "MSTRG.79296.54"; exon_number "2";
chr17	StringTie	exon	73311893	73312024	1000	-	.	gene_id "MSTRG.79296"; transcript_id "MSTRG.79296.54"; exon_number "3";
chr17	StringTie	transcript	73283626	73312009	1000	-	.	gene_id "MSTRG.79296"; transcript_id "MSTRG.79296.57";
chr17	StringTie	exon	73283626	73286062	1000	-	.	gene_id "MSTRG.79296"; transcript_id "MSTRG.79296.57"; exon_number "1";
chr17	StringTie	exon	73286398	73286612	1000	-	.	gene_id "MSTRG.79296"; transcript_id "MSTRG.79296.57"; exon_number "2";
chr17	StringTie	exon	73311893	73312009	1000	-	.	gene_id "MSTRG.79296"; transcript_id "MSTRG.79296.57"; exon_number "3";
chr17	StringTie	transcript	73283632	73310348	1000	-	.	gene_id "MSTRG.79296"; transcript_id "MSTRG.79296.58";
chr17	StringTie	exon	73283632	73286612	1000	-	.	gene_id "MSTRG.79296"; transcript_id "MSTRG.79296.58"; exon_number "1";
chr17	StringTie	exon	73286714	73286853	1000	-	.	gene_id "MSTRG.79296"; transcript_id "MSTRG.79296.58"; exon_number "2";
chr17	StringTie	exon	73309755	73310348	1000	-	.	gene_id "MSTRG.79296"; transcript_id "MSTRG.79296.58"; exon_number "3";
chr17	StringTie	transcript	73212710	73232225	1000	-	.	gene_id "MSTRG.79296"; transcript_id "MSTRG.79296.9";
chr17	StringTie	exon	73212710	73212740	1000	-	.	gene_id "MSTRG.79296"; transcript_id "MSTRG.79296.9"; exon_number "1";
chr17	StringTie	exon	73227165	73227258	1000	-	.	gene_id "MSTRG.79296"; transcript_id "MSTRG.79296.9"; exon_number "2";
chr17	StringTie	exon	73232086	73232225	1000	-	.	gene_id "MSTRG.79296"; transcript_id "MSTRG.79296.9"; exon_number "3";
chr17	StringTie	transcript	73237005	73238991	1000	-	.	gene_id "MSTRG.79297"; transcript_id "MSTRG.79297.1";
chr17	StringTie	exon	73237005	73238277	1000	-	.	gene_id "MSTRG.79297"; transcript_id "MSTRG.79297.1"; exon_number "1";
chr17	StringTie	exon	73238301	73238991	1000	-	.	gene_id "MSTRG.79297"; transcript_id "MSTRG.79297.1"; exon_number "2";
chr17	StringTie	transcript	73243093	73244706	1000	+	.	gene_id "MSTRG.79298"; transcript_id "ENST00000579037"; gene_name "RP11-661C3.2"; ref_gene_id "ENSG00000265010";
chr17	StringTie	exon	73243093	73243199	1000	+	.	gene_id "MSTRG.79298"; transcript_id "ENST00000579037"; exon_number "1"; gene_name "RP11-661C3.2"; ref_gene_id "ENSG00000265010";
chr17	StringTie	exon	73244493	73244706	1000	+	.	gene_id "MSTRG.79298"; transcript_id "ENST00000579037"; exon_number "2"; gene_name "RP11-661C3.2"; ref_gene_id "ENSG00000265010";
chr17	StringTie	transcript	73283671	73286614	1000	+	.	gene_id "MSTRG.79299"; transcript_id "MSTRG.79299.1";
chr17	StringTie	exon	73283671	73283858	1000	+	.	gene_id "MSTRG.79299"; transcript_id "MSTRG.79299.1"; exon_number "1";
chr17	StringTie	exon	73283970	73284220	1000	+	.	gene_id "MSTRG.79299"; transcript_id "MSTRG.79299.1"; exon_number "2";
chr17	StringTie	exon	73285282	73285684	1000	+	.	gene_id "MSTRG.79299"; transcript_id "MSTRG.79299.1"; exon_number "3";
chr17	StringTie	exon	73286547	73286614	1000	+	.	gene_id "MSTRG.79299"; transcript_id "MSTRG.79299.1"; exon_number "4";
chr17	StringTie	transcript	73283937	73286587	1000	+	.	gene_id "MSTRG.79299"; transcript_id "MSTRG.79299.2";
chr17	StringTie	exon	73283937	73283969	1000	+	.	gene_id "MSTRG.79299"; transcript_id "MSTRG.79299.2"; exon_number "1";
chr17	StringTie	exon	73284272	73284325	1000	+	.	gene_id "MSTRG.79299"; transcript_id "MSTRG.79299.2"; exon_number "2";
chr17	StringTie	exon	73284618	73284905	1000	+	.	gene_id "MSTRG.79299"; transcript_id "MSTRG.79299.2"; exon_number "3";
chr17	StringTie	exon	73285052	73285244	1000	+	.	gene_id "MSTRG.79299"; transcript_id "MSTRG.79299.2"; exon_number "4";
chr17	StringTie	exon	73285282	73285529	1000	+	.	gene_id "MSTRG.79299"; transcript_id "MSTRG.79299.2"; exon_number "5";
chr17	StringTie	exon	73286403	73286587	1000	+	.	gene_id "MSTRG.79299"; transcript_id "MSTRG.79299.2"; exon_number "6";
chr17	StringTie	transcript	73283967	73284448	1000	+	.	gene_id "MSTRG.79299"; transcript_id "MSTRG.79299.3";
chr17	StringTie	exon	73283967	73284220	1000	+	.	gene_id "MSTRG.79299"; transcript_id "MSTRG.79299.3"; exon_number "1";
chr17	StringTie	exon	73284297	73284448	1000	+	.	gene_id "MSTRG.79299"; transcript_id "MSTRG.79299.3"; exon_number "2";
chr17	StringTie	transcript	73284642	73286614	1000	+	.	gene_id "MSTRG.79299"; transcript_id "MSTRG.79299.4";
chr17	StringTie	exon	73284642	73284862	1000	+	.	gene_id "MSTRG.79299"; transcript_id "MSTRG.79299.4"; exon_number "1";
chr17	StringTie	exon	73284941	73285120	1000	+	.	gene_id "MSTRG.79299"; transcript_id "MSTRG.79299.4"; exon_number "2";
chr17	StringTie	exon	73285142	73285529	1000	+	.	gene_id "MSTRG.79299"; transcript_id "MSTRG.79299.4"; exon_number "3";
chr17	StringTie	exon	73285930	73286437	1000	+	.	gene_id "MSTRG.79299"; transcript_id "MSTRG.79299.4"; exon_number "4";
chr17	StringTie	exon	73286492	73286614	1000	+	.	gene_id "MSTRG.79299"; transcript_id "MSTRG.79299.4"; exon_number "5";
chr17	StringTie	transcript	73284758	73286460	1000	+	.	gene_id "MSTRG.79299"; transcript_id "MSTRG.79299.5";
chr17	StringTie	exon	73284758	73284917	1000	+	.	gene_id "MSTRG.79299"; transcript_id "MSTRG.79299.5"; exon_number "1";
chr17	StringTie	exon	73285052	73285141	1000	+	.	gene_id "MSTRG.79299"; transcript_id "MSTRG.79299.5"; exon_number "2";
chr17	StringTie	exon	73285212	73285281	1000	+	.	gene_id "MSTRG.79299"; transcript_id "MSTRG.79299.5"; exon_number "3";
chr17	StringTie	exon	73285718	73286053	1000	+	.	gene_id "MSTRG.79299"; transcript_id "MSTRG.79299.5"; exon_number "4";
chr17	StringTie	exon	73286364	73286460	1000	+	.	gene_id "MSTRG.79299"; transcript_id "MSTRG.79299.5"; exon_number "5";
chr17	StringTie	transcript	73284918	73285728	1000	+	.	gene_id "MSTRG.79299"; transcript_id "MSTRG.79299.6";
chr17	StringTie	exon	73284918	73285120	1000	+	.	gene_id "MSTRG.79299"; transcript_id "MSTRG.79299.6"; exon_number "1";
chr17	StringTie	exon	73285152	73285228	1000	+	.	gene_id "MSTRG.79299"; transcript_id "MSTRG.79299.6"; exon_number "2";
chr17	StringTie	exon	73285282	73285529	1000	+	.	gene_id "MSTRG.79299"; transcript_id "MSTRG.79299.6"; exon_number "3";
chr17	StringTie	exon	73285560	73285728	1000	+	.	gene_id "MSTRG.79299"; transcript_id "MSTRG.79299.6"; exon_number "4";
chr1	StringTie	transcript	10457152	10461434	1000	+	.	gene_id "MSTRG.793"; transcript_id "MSTRG.793.1";
chr1	StringTie	exon	10457152	10457435	1000	+	.	gene_id "MSTRG.793"; transcript_id "MSTRG.793.1"; exon_number "1";
chr1	StringTie	exon	10461259	10461434	1000	+	.	gene_id "MSTRG.793"; transcript_id "MSTRG.793.1"; exon_number "2";
chr1	StringTie	transcript	10457271	10458223	1000	+	.	gene_id "MSTRG.793"; transcript_id "MSTRG.793.2";
chr1	StringTie	exon	10457271	10457435	1000	+	.	gene_id "MSTRG.793"; transcript_id "MSTRG.793.2"; exon_number "1";
chr1	StringTie	exon	10457974	10458223	1000	+	.	gene_id "MSTRG.793"; transcript_id "MSTRG.793.2"; exon_number "2";
chr1	StringTie	transcript	110264422	110270011	1000	-	.	gene_id "MSTRG.7930"; transcript_id "MSTRG.7930.1";
chr1	StringTie	exon	110264422	110268289	1000	-	.	gene_id "MSTRG.7930"; transcript_id "MSTRG.7930.1"; exon_number "1";
chr1	StringTie	exon	110269005	110270011	1000	-	.	gene_id "MSTRG.7930"; transcript_id "MSTRG.7930.1"; exon_number "2";
chr17	StringTie	transcript	74203653	74210655	1000	+	.	gene_id "MSTRG.79300"; transcript_id "ENST00000311111"; gene_name "RPL38"; ref_gene_id "ENSG00000172809";
chr17	StringTie	exon	74203653	74203745	1000	+	.	gene_id "MSTRG.79300"; transcript_id "ENST00000311111"; exon_number "1"; gene_name "RPL38"; ref_gene_id "ENSG00000172809";
chr17	StringTie	exon	74203918	74203958	1000	+	.	gene_id "MSTRG.79300"; transcript_id "ENST00000311111"; exon_number "2"; gene_name "RPL38"; ref_gene_id "ENSG00000172809";
chr17	StringTie	exon	74204130	74204190	1000	+	.	gene_id "MSTRG.79300"; transcript_id "ENST00000311111"; exon_number "3"; gene_name "RPL38"; ref_gene_id "ENSG00000172809";
chr17	StringTie	exon	74209187	74209309	1000	+	.	gene_id "MSTRG.79300"; transcript_id "ENST00000311111"; exon_number "4"; gene_name "RPL38"; ref_gene_id "ENSG00000172809";
chr17	StringTie	exon	74209804	74210655	1000	+	.	gene_id "MSTRG.79300"; transcript_id "ENST00000311111"; exon_number "5"; gene_name "RPL38"; ref_gene_id "ENSG00000172809";
chr17	StringTie	transcript	74203582	74209880	1000	+	.	gene_id "MSTRG.79300"; transcript_id "ENST00000439590"; gene_name "RPL38"; ref_gene_id "ENSG00000172809";
chr17	StringTie	exon	74203582	74203710	1000	+	.	gene_id "MSTRG.79300"; transcript_id "ENST00000439590"; exon_number "1"; gene_name "RPL38"; ref_gene_id "ENSG00000172809";
chr17	StringTie	exon	74203918	74203958	1000	+	.	gene_id "MSTRG.79300"; transcript_id "ENST00000439590"; exon_number "2"; gene_name "RPL38"; ref_gene_id "ENSG00000172809";
chr17	StringTie	exon	74204130	74204190	1000	+	.	gene_id "MSTRG.79300"; transcript_id "ENST00000439590"; exon_number "3"; gene_name "RPL38"; ref_gene_id "ENSG00000172809";
chr17	StringTie	exon	74209187	74209309	1000	+	.	gene_id "MSTRG.79300"; transcript_id "ENST00000439590"; exon_number "4"; gene_name "RPL38"; ref_gene_id "ENSG00000172809";
chr17	StringTie	exon	74209804	74209880	1000	+	.	gene_id "MSTRG.79300"; transcript_id "ENST00000439590"; exon_number "5"; gene_name "RPL38"; ref_gene_id "ENSG00000172809";
chr17	StringTie	transcript	74203704	74204190	1000	+	.	gene_id "MSTRG.79300"; transcript_id "ENST00000528433"; gene_name "RPL38"; ref_gene_id "ENSG00000172809";
chr17	StringTie	exon	74203704	74203770	1000	+	.	gene_id "MSTRG.79300"; transcript_id "ENST00000528433"; exon_number "1"; gene_name "RPL38"; ref_gene_id "ENSG00000172809";
chr17	StringTie	exon	74203918	74203958	1000	+	.	gene_id "MSTRG.79300"; transcript_id "ENST00000528433"; exon_number "2"; gene_name "RPL38"; ref_gene_id "ENSG00000172809";
chr17	StringTie	exon	74204130	74204190	1000	+	.	gene_id "MSTRG.79300"; transcript_id "ENST00000528433"; exon_number "3"; gene_name "RPL38"; ref_gene_id "ENSG00000172809";
chr17	StringTie	transcript	74203675	74204593	1000	+	.	gene_id "MSTRG.79300"; transcript_id "ENST00000529123"; gene_name "RPL38"; ref_gene_id "ENSG00000172809";
chr17	StringTie	exon	74203675	74203745	1000	+	.	gene_id "MSTRG.79300"; transcript_id "ENST00000529123"; exon_number "1"; gene_name "RPL38"; ref_gene_id "ENSG00000172809";
chr17	StringTie	exon	74203918	74203958	1000	+	.	gene_id "MSTRG.79300"; transcript_id "ENST00000529123"; exon_number "2"; gene_name "RPL38"; ref_gene_id "ENSG00000172809";
chr17	StringTie	exon	74204130	74204593	1000	+	.	gene_id "MSTRG.79300"; transcript_id "ENST00000529123"; exon_number "3"; gene_name "RPL38"; ref_gene_id "ENSG00000172809";
chr17	StringTie	transcript	74203662	74206283	1000	+	.	gene_id "MSTRG.79300"; transcript_id "ENST00000530646"; gene_name "RPL38"; ref_gene_id "ENSG00000172809";
chr17	StringTie	exon	74203662	74203745	1000	+	.	gene_id "MSTRG.79300"; transcript_id "ENST00000530646"; exon_number "1"; gene_name "RPL38"; ref_gene_id "ENSG00000172809";
chr17	StringTie	exon	74203918	74206283	1000	+	.	gene_id "MSTRG.79300"; transcript_id "ENST00000530646"; exon_number "2"; gene_name "RPL38"; ref_gene_id "ENSG00000172809";
chr17	StringTie	transcript	74203704	74209896	1000	+	.	gene_id "MSTRG.79300"; transcript_id "ENST00000533498"; gene_name "RPL38"; ref_gene_id "ENSG00000172809";
chr17	StringTie	exon	74203704	74203958	1000	+	.	gene_id "MSTRG.79300"; transcript_id "ENST00000533498"; exon_number "1"; gene_name "RPL38"; ref_gene_id "ENSG00000172809";
chr17	StringTie	exon	74204130	74204190	1000	+	.	gene_id "MSTRG.79300"; transcript_id "ENST00000533498"; exon_number "2"; gene_name "RPL38"; ref_gene_id "ENSG00000172809";
chr17	StringTie	exon	74209187	74209309	1000	+	.	gene_id "MSTRG.79300"; transcript_id "ENST00000533498"; exon_number "3"; gene_name "RPL38"; ref_gene_id "ENSG00000172809";
chr17	StringTie	exon	74209804	74209896	1000	+	.	gene_id "MSTRG.79300"; transcript_id "ENST00000533498"; exon_number "4"; gene_name "RPL38"; ref_gene_id "ENSG00000172809";
chr17	StringTie	transcript	74203694	74209461	1000	+	.	gene_id "MSTRG.79300"; transcript_id "ENST00000534490"; gene_name "RPL38"; ref_gene_id "ENSG00000172809";
chr17	StringTie	exon	74203694	74203745	1000	+	.	gene_id "MSTRG.79300"; transcript_id "ENST00000534490"; exon_number "1"; gene_name "RPL38"; ref_gene_id "ENSG00000172809";
chr17	StringTie	exon	74203918	74203958	1000	+	.	gene_id "MSTRG.79300"; transcript_id "ENST00000534490"; exon_number "2"; gene_name "RPL38"; ref_gene_id "ENSG00000172809";
chr17	StringTie	exon	74204130	74204190	1000	+	.	gene_id "MSTRG.79300"; transcript_id "ENST00000534490"; exon_number "3"; gene_name "RPL38"; ref_gene_id "ENSG00000172809";
chr17	StringTie	exon	74209187	74209461	1000	+	.	gene_id "MSTRG.79300"; transcript_id "ENST00000534490"; exon_number "4"; gene_name "RPL38"; ref_gene_id "ENSG00000172809";
chr17	StringTie	transcript	74203693	74209878	1000	+	.	gene_id "MSTRG.79300"; transcript_id "ENST00000584577"; gene_name "RPL38"; ref_gene_id "ENSG00000172809";
chr17	StringTie	exon	74203693	74203745	1000	+	.	gene_id "MSTRG.79300"; transcript_id "ENST00000584577"; exon_number "1"; gene_name "RPL38"; ref_gene_id "ENSG00000172809";
chr17	StringTie	exon	74203918	74203958	1000	+	.	gene_id "MSTRG.79300"; transcript_id "ENST00000584577"; exon_number "2"; gene_name "RPL38"; ref_gene_id "ENSG00000172809";
chr17	StringTie	exon	74204130	74204190	1000	+	.	gene_id "MSTRG.79300"; transcript_id "ENST00000584577"; exon_number "3"; gene_name "RPL38"; ref_gene_id "ENSG00000172809";
chr17	StringTie	exon	74209187	74209309	1000	+	.	gene_id "MSTRG.79300"; transcript_id "ENST00000584577"; exon_number "4"; gene_name "RPL38"; ref_gene_id "ENSG00000172809";
chr17	StringTie	exon	74209813	74209878	1000	+	.	gene_id "MSTRG.79300"; transcript_id "ENST00000584577"; exon_number "5"; gene_name "RPL38"; ref_gene_id "ENSG00000172809";
chr17	StringTie	transcript	74186409	74209912	1000	+	.	gene_id "MSTRG.79300"; transcript_id "MSTRG.79300.1";
chr17	StringTie	exon	74186409	74186700	1000	+	.	gene_id "MSTRG.79300"; transcript_id "MSTRG.79300.1"; exon_number "1";
chr17	StringTie	exon	74203684	74203745	1000	+	.	gene_id "MSTRG.79300"; transcript_id "MSTRG.79300.1"; exon_number "2";
chr17	StringTie	exon	74203918	74203958	1000	+	.	gene_id "MSTRG.79300"; transcript_id "MSTRG.79300.1"; exon_number "3";
chr17	StringTie	exon	74204130	74204190	1000	+	.	gene_id "MSTRG.79300"; transcript_id "MSTRG.79300.1"; exon_number "4";
chr17	StringTie	exon	74209187	74209309	1000	+	.	gene_id "MSTRG.79300"; transcript_id "MSTRG.79300.1"; exon_number "5";
chr17	StringTie	exon	74209804	74209912	1000	+	.	gene_id "MSTRG.79300"; transcript_id "MSTRG.79300.1"; exon_number "6";
chr17	StringTie	transcript	74193188	74209903	1000	+	.	gene_id "MSTRG.79300"; transcript_id "MSTRG.79300.10";
chr17	StringTie	exon	74193188	74193819	1000	+	.	gene_id "MSTRG.79300"; transcript_id "MSTRG.79300.10"; exon_number "1";
chr17	StringTie	exon	74194614	74194741	1000	+	.	gene_id "MSTRG.79300"; transcript_id "MSTRG.79300.10"; exon_number "2";
chr17	StringTie	exon	74202388	74202480	1000	+	.	gene_id "MSTRG.79300"; transcript_id "MSTRG.79300.10"; exon_number "3";
chr17	StringTie	exon	74203618	74203745	1000	+	.	gene_id "MSTRG.79300"; transcript_id "MSTRG.79300.10"; exon_number "4";
chr17	StringTie	exon	74203918	74203958	1000	+	.	gene_id "MSTRG.79300"; transcript_id "MSTRG.79300.10"; exon_number "5";
chr17	StringTie	exon	74204130	74204190	1000	+	.	gene_id "MSTRG.79300"; transcript_id "MSTRG.79300.10"; exon_number "6";
chr17	StringTie	exon	74209187	74209309	1000	+	.	gene_id "MSTRG.79300"; transcript_id "MSTRG.79300.10"; exon_number "7";
chr17	StringTie	exon	74209804	74209903	1000	+	.	gene_id "MSTRG.79300"; transcript_id "MSTRG.79300.10"; exon_number "8";
chr17	StringTie	transcript	74193190	74209903	1000	+	.	gene_id "MSTRG.79300"; transcript_id "MSTRG.79300.11";
chr17	StringTie	exon	74193190	74193335	1000	+	.	gene_id "MSTRG.79300"; transcript_id "MSTRG.79300.11"; exon_number "1";
chr17	StringTie	exon	74193702	74193819	1000	+	.	gene_id "MSTRG.79300"; transcript_id "MSTRG.79300.11"; exon_number "2";
chr17	StringTie	exon	74194668	74194741	1000	+	.	gene_id "MSTRG.79300"; transcript_id "MSTRG.79300.11"; exon_number "3";
chr17	StringTie	exon	74202388	74202480	1000	+	.	gene_id "MSTRG.79300"; transcript_id "MSTRG.79300.11"; exon_number "4";
chr17	StringTie	exon	74203618	74203745	1000	+	.	gene_id "MSTRG.79300"; transcript_id "MSTRG.79300.11"; exon_number "5";
chr17	StringTie	exon	74203918	74203958	1000	+	.	gene_id "MSTRG.79300"; transcript_id "MSTRG.79300.11"; exon_number "6";
chr17	StringTie	exon	74204130	74204190	1000	+	.	gene_id "MSTRG.79300"; transcript_id "MSTRG.79300.11"; exon_number "7";
chr17	StringTie	exon	74209187	74209309	1000	+	.	gene_id "MSTRG.79300"; transcript_id "MSTRG.79300.11"; exon_number "8";
chr17	StringTie	exon	74209804	74209903	1000	+	.	gene_id "MSTRG.79300"; transcript_id "MSTRG.79300.11"; exon_number "9";
chr17	StringTie	transcript	74193239	74209912	1000	+	.	gene_id "MSTRG.79300"; transcript_id "MSTRG.79300.12";
chr17	StringTie	exon	74193239	74193819	1000	+	.	gene_id "MSTRG.79300"; transcript_id "MSTRG.79300.12"; exon_number "1";
chr17	StringTie	exon	74203618	74203710	1000	+	.	gene_id "MSTRG.79300"; transcript_id "MSTRG.79300.12"; exon_number "2";
chr17	StringTie	exon	74203918	74203958	1000	+	.	gene_id "MSTRG.79300"; transcript_id "MSTRG.79300.12"; exon_number "3";
chr17	StringTie	exon	74204130	74204190	1000	+	.	gene_id "MSTRG.79300"; transcript_id "MSTRG.79300.12"; exon_number "4";
chr17	StringTie	exon	74209187	74209309	1000	+	.	gene_id "MSTRG.79300"; transcript_id "MSTRG.79300.12"; exon_number "5";
chr17	StringTie	exon	74209804	74209912	1000	+	.	gene_id "MSTRG.79300"; transcript_id "MSTRG.79300.12"; exon_number "6";
chr17	StringTie	transcript	74193554	74209903	1000	+	.	gene_id "MSTRG.79300"; transcript_id "MSTRG.79300.13";
chr17	StringTie	exon	74193554	74193819	1000	+	.	gene_id "MSTRG.79300"; transcript_id "MSTRG.79300.13"; exon_number "1";
chr17	StringTie	exon	74202392	74202480	1000	+	.	gene_id "MSTRG.79300"; transcript_id "MSTRG.79300.13"; exon_number "2";
chr17	StringTie	exon	74203618	74203745	1000	+	.	gene_id "MSTRG.79300"; transcript_id "MSTRG.79300.13"; exon_number "3";
chr17	StringTie	exon	74203918	74203958	1000	+	.	gene_id "MSTRG.79300"; transcript_id "MSTRG.79300.13"; exon_number "4";
chr17	StringTie	exon	74204130	74204190	1000	+	.	gene_id "MSTRG.79300"; transcript_id "MSTRG.79300.13"; exon_number "5";
chr17	StringTie	exon	74209187	74209309	1000	+	.	gene_id "MSTRG.79300"; transcript_id "MSTRG.79300.13"; exon_number "6";
chr17	StringTie	exon	74209804	74209903	1000	+	.	gene_id "MSTRG.79300"; transcript_id "MSTRG.79300.13"; exon_number "7";
chr17	StringTie	transcript	74193706	74209912	1000	+	.	gene_id "MSTRG.79300"; transcript_id "MSTRG.79300.14";
chr17	StringTie	exon	74193706	74193819	1000	+	.	gene_id "MSTRG.79300"; transcript_id "MSTRG.79300.14"; exon_number "1";
chr17	StringTie	exon	74203918	74203958	1000	+	.	gene_id "MSTRG.79300"; transcript_id "MSTRG.79300.14"; exon_number "2";
chr17	StringTie	exon	74204130	74204190	1000	+	.	gene_id "MSTRG.79300"; transcript_id "MSTRG.79300.14"; exon_number "3";
chr17	StringTie	exon	74209187	74209309	1000	+	.	gene_id "MSTRG.79300"; transcript_id "MSTRG.79300.14"; exon_number "4";
chr17	StringTie	exon	74209804	74209912	1000	+	.	gene_id "MSTRG.79300"; transcript_id "MSTRG.79300.14"; exon_number "5";
chr17	StringTie	transcript	74197733	74209903	1000	+	.	gene_id "MSTRG.79300"; transcript_id "MSTRG.79300.15";
chr17	StringTie	exon	74197733	74197742	1000	+	.	gene_id "MSTRG.79300"; transcript_id "MSTRG.79300.15"; exon_number "1";
chr17	StringTie	exon	74203697	74203745	1000	+	.	gene_id "MSTRG.79300"; transcript_id "MSTRG.79300.15"; exon_number "2";
chr17	StringTie	exon	74203918	74203958	1000	+	.	gene_id "MSTRG.79300"; transcript_id "MSTRG.79300.15"; exon_number "3";
chr17	StringTie	exon	74204130	74204190	1000	+	.	gene_id "MSTRG.79300"; transcript_id "MSTRG.79300.15"; exon_number "4";
chr17	StringTie	exon	74209187	74209309	1000	+	.	gene_id "MSTRG.79300"; transcript_id "MSTRG.79300.15"; exon_number "5";
chr17	StringTie	exon	74209804	74209903	1000	+	.	gene_id "MSTRG.79300"; transcript_id "MSTRG.79300.15"; exon_number "6";
chr17	StringTie	transcript	74200981	74210655	1000	+	.	gene_id "MSTRG.79300"; transcript_id "MSTRG.79300.16";
chr17	StringTie	exon	74200981	74201568	1000	+	.	gene_id "MSTRG.79300"; transcript_id "MSTRG.79300.16"; exon_number "1";
chr17	StringTie	exon	74202388	74202480	1000	+	.	gene_id "MSTRG.79300"; transcript_id "MSTRG.79300.16"; exon_number "2";
chr17	StringTie	exon	74203618	74203745	1000	+	.	gene_id "MSTRG.79300"; transcript_id "MSTRG.79300.16"; exon_number "3";
chr17	StringTie	exon	74203918	74203958	1000	+	.	gene_id "MSTRG.79300"; transcript_id "MSTRG.79300.16"; exon_number "4";
chr17	StringTie	exon	74204130	74204190	1000	+	.	gene_id "MSTRG.79300"; transcript_id "MSTRG.79300.16"; exon_number "5";
chr17	StringTie	exon	74209187	74209309	1000	+	.	gene_id "MSTRG.79300"; transcript_id "MSTRG.79300.16"; exon_number "6";
chr17	StringTie	exon	74209804	74210655	1000	+	.	gene_id "MSTRG.79300"; transcript_id "MSTRG.79300.16"; exon_number "7";
chr17	StringTie	transcript	74201276	74209912	1000	+	.	gene_id "MSTRG.79300"; transcript_id "MSTRG.79300.17";
chr17	StringTie	exon	74201276	74201705	1000	+	.	gene_id "MSTRG.79300"; transcript_id "MSTRG.79300.17"; exon_number "1";
chr17	StringTie	exon	74202388	74202480	1000	+	.	gene_id "MSTRG.79300"; transcript_id "MSTRG.79300.17"; exon_number "2";
chr17	StringTie	exon	74203618	74203745	1000	+	.	gene_id "MSTRG.79300"; transcript_id "MSTRG.79300.17"; exon_number "3";
chr17	StringTie	exon	74203918	74203958	1000	+	.	gene_id "MSTRG.79300"; transcript_id "MSTRG.79300.17"; exon_number "4";
chr17	StringTie	exon	74204130	74204190	1000	+	.	gene_id "MSTRG.79300"; transcript_id "MSTRG.79300.17"; exon_number "5";
chr17	StringTie	exon	74209187	74209309	1000	+	.	gene_id "MSTRG.79300"; transcript_id "MSTRG.79300.17"; exon_number "6";
chr17	StringTie	exon	74209804	74209912	1000	+	.	gene_id "MSTRG.79300"; transcript_id "MSTRG.79300.17"; exon_number "7";
chr17	StringTie	transcript	74201407	74209912	1000	+	.	gene_id "MSTRG.79300"; transcript_id "MSTRG.79300.18";
chr17	StringTie	exon	74201407	74201705	1000	+	.	gene_id "MSTRG.79300"; transcript_id "MSTRG.79300.18"; exon_number "1";
chr17	StringTie	exon	74203125	74203257	1000	+	.	gene_id "MSTRG.79300"; transcript_id "MSTRG.79300.18"; exon_number "2";
chr17	StringTie	exon	74203618	74203710	1000	+	.	gene_id "MSTRG.79300"; transcript_id "MSTRG.79300.18"; exon_number "3";
chr17	StringTie	exon	74203918	74203958	1000	+	.	gene_id "MSTRG.79300"; transcript_id "MSTRG.79300.18"; exon_number "4";
chr17	StringTie	exon	74204130	74204190	1000	+	.	gene_id "MSTRG.79300"; transcript_id "MSTRG.79300.18"; exon_number "5";
chr17	StringTie	exon	74209187	74209309	1000	+	.	gene_id "MSTRG.79300"; transcript_id "MSTRG.79300.18"; exon_number "6";
chr17	StringTie	exon	74209804	74209912	1000	+	.	gene_id "MSTRG.79300"; transcript_id "MSTRG.79300.18"; exon_number "7";
chr17	StringTie	transcript	74201407	74209912	1000	+	.	gene_id "MSTRG.79300"; transcript_id "MSTRG.79300.19";
chr17	StringTie	exon	74201407	74201568	1000	+	.	gene_id "MSTRG.79300"; transcript_id "MSTRG.79300.19"; exon_number "1";
chr17	StringTie	exon	74203618	74203745	1000	+	.	gene_id "MSTRG.79300"; transcript_id "MSTRG.79300.19"; exon_number "2";
chr17	StringTie	exon	74203918	74203958	1000	+	.	gene_id "MSTRG.79300"; transcript_id "MSTRG.79300.19"; exon_number "3";
chr17	StringTie	exon	74204130	74204190	1000	+	.	gene_id "MSTRG.79300"; transcript_id "MSTRG.79300.19"; exon_number "4";
chr17	StringTie	exon	74209187	74209309	1000	+	.	gene_id "MSTRG.79300"; transcript_id "MSTRG.79300.19"; exon_number "5";
chr17	StringTie	exon	74209804	74209912	1000	+	.	gene_id "MSTRG.79300"; transcript_id "MSTRG.79300.19"; exon_number "6";
chr17	StringTie	transcript	74193162	74210655	1000	+	.	gene_id "MSTRG.79300"; transcript_id "MSTRG.79300.2";
chr17	StringTie	exon	74193162	74193819	1000	+	.	gene_id "MSTRG.79300"; transcript_id "MSTRG.79300.2"; exon_number "1";
chr17	StringTie	exon	74202388	74202480	1000	+	.	gene_id "MSTRG.79300"; transcript_id "MSTRG.79300.2"; exon_number "2";
chr17	StringTie	exon	74203618	74203745	1000	+	.	gene_id "MSTRG.79300"; transcript_id "MSTRG.79300.2"; exon_number "3";
chr17	StringTie	exon	74203918	74203958	1000	+	.	gene_id "MSTRG.79300"; transcript_id "MSTRG.79300.2"; exon_number "4";
chr17	StringTie	exon	74204130	74204190	1000	+	.	gene_id "MSTRG.79300"; transcript_id "MSTRG.79300.2"; exon_number "5";
chr17	StringTie	exon	74209187	74209309	1000	+	.	gene_id "MSTRG.79300"; transcript_id "MSTRG.79300.2"; exon_number "6";
chr17	StringTie	exon	74209804	74210655	1000	+	.	gene_id "MSTRG.79300"; transcript_id "MSTRG.79300.2"; exon_number "7";
chr17	StringTie	transcript	74201420	74209973	1000	+	.	gene_id "MSTRG.79300"; transcript_id "MSTRG.79300.20";
chr17	StringTie	exon	74201420	74201568	1000	+	.	gene_id "MSTRG.79300"; transcript_id "MSTRG.79300.20"; exon_number "1";
chr17	StringTie	exon	74202388	74202480	1000	+	.	gene_id "MSTRG.79300"; transcript_id "MSTRG.79300.20"; exon_number "2";
chr17	StringTie	exon	74203618	74203710	1000	+	.	gene_id "MSTRG.79300"; transcript_id "MSTRG.79300.20"; exon_number "3";
chr17	StringTie	exon	74203918	74203958	1000	+	.	gene_id "MSTRG.79300"; transcript_id "MSTRG.79300.20"; exon_number "4";
chr17	StringTie	exon	74204130	74204190	1000	+	.	gene_id "MSTRG.79300"; transcript_id "MSTRG.79300.20"; exon_number "5";
chr17	StringTie	exon	74209187	74209309	1000	+	.	gene_id "MSTRG.79300"; transcript_id "MSTRG.79300.20"; exon_number "6";
chr17	StringTie	exon	74209804	74209973	1000	+	.	gene_id "MSTRG.79300"; transcript_id "MSTRG.79300.20"; exon_number "7";
chr17	StringTie	transcript	74201540	74209903	1000	+	.	gene_id "MSTRG.79300"; transcript_id "MSTRG.79300.21";
chr17	StringTie	exon	74201540	74201568	1000	+	.	gene_id "MSTRG.79300"; transcript_id "MSTRG.79300.21"; exon_number "1";
chr17	StringTie	exon	74202392	74202480	1000	+	.	gene_id "MSTRG.79300"; transcript_id "MSTRG.79300.21"; exon_number "2";
chr17	StringTie	exon	74203618	74203710	1000	+	.	gene_id "MSTRG.79300"; transcript_id "MSTRG.79300.21"; exon_number "3";
chr17	StringTie	exon	74203918	74203958	1000	+	.	gene_id "MSTRG.79300"; transcript_id "MSTRG.79300.21"; exon_number "4";
chr17	StringTie	exon	74204130	74204190	1000	+	.	gene_id "MSTRG.79300"; transcript_id "MSTRG.79300.21"; exon_number "5";
chr17	StringTie	exon	74209187	74209309	1000	+	.	gene_id "MSTRG.79300"; transcript_id "MSTRG.79300.21"; exon_number "6";
chr17	StringTie	exon	74209804	74209903	1000	+	.	gene_id "MSTRG.79300"; transcript_id "MSTRG.79300.21"; exon_number "7";
chr17	StringTie	transcript	74201540	74209903	1000	+	.	gene_id "MSTRG.79300"; transcript_id "MSTRG.79300.22";
chr17	StringTie	exon	74201540	74201568	1000	+	.	gene_id "MSTRG.79300"; transcript_id "MSTRG.79300.22"; exon_number "1";
chr17	StringTie	exon	74202392	74202480	1000	+	.	gene_id "MSTRG.79300"; transcript_id "MSTRG.79300.22"; exon_number "2";
chr17	StringTie	exon	74203618	74203745	1000	+	.	gene_id "MSTRG.79300"; transcript_id "MSTRG.79300.22"; exon_number "3";
chr17	StringTie	exon	74203918	74203958	1000	+	.	gene_id "MSTRG.79300"; transcript_id "MSTRG.79300.22"; exon_number "4";
chr17	StringTie	exon	74204130	74204190	1000	+	.	gene_id "MSTRG.79300"; transcript_id "MSTRG.79300.22"; exon_number "5";
chr17	StringTie	exon	74209187	74209309	1000	+	.	gene_id "MSTRG.79300"; transcript_id "MSTRG.79300.22"; exon_number "6";
chr17	StringTie	exon	74209804	74209903	1000	+	.	gene_id "MSTRG.79300"; transcript_id "MSTRG.79300.22"; exon_number "7";
chr17	StringTie	transcript	74202452	74210655	1000	+	.	gene_id "MSTRG.79300"; transcript_id "MSTRG.79300.23";
chr17	StringTie	exon	74202452	74202480	1000	+	.	gene_id "MSTRG.79300"; transcript_id "MSTRG.79300.23"; exon_number "1";
chr17	StringTie	exon	74203125	74203257	1000	+	.	gene_id "MSTRG.79300"; transcript_id "MSTRG.79300.23"; exon_number "2";
chr17	StringTie	exon	74203618	74203745	1000	+	.	gene_id "MSTRG.79300"; transcript_id "MSTRG.79300.23"; exon_number "3";
chr17	StringTie	exon	74203918	74203958	1000	+	.	gene_id "MSTRG.79300"; transcript_id "MSTRG.79300.23"; exon_number "4";
chr17	StringTie	exon	74204130	74204190	1000	+	.	gene_id "MSTRG.79300"; transcript_id "MSTRG.79300.23"; exon_number "5";
chr17	StringTie	exon	74209187	74209309	1000	+	.	gene_id "MSTRG.79300"; transcript_id "MSTRG.79300.23"; exon_number "6";
chr17	StringTie	exon	74209804	74210655	1000	+	.	gene_id "MSTRG.79300"; transcript_id "MSTRG.79300.23"; exon_number "7";
chr17	StringTie	transcript	74202867	74209912	1000	+	.	gene_id "MSTRG.79300"; transcript_id "MSTRG.79300.24";
chr17	StringTie	exon	74202867	74202896	1000	+	.	gene_id "MSTRG.79300"; transcript_id "MSTRG.79300.24"; exon_number "1";
chr17	StringTie	exon	74203618	74203745	1000	+	.	gene_id "MSTRG.79300"; transcript_id "MSTRG.79300.24"; exon_number "2";
chr17	StringTie	exon	74203918	74203958	1000	+	.	gene_id "MSTRG.79300"; transcript_id "MSTRG.79300.24"; exon_number "3";
chr17	StringTie	exon	74204130	74204190	1000	+	.	gene_id "MSTRG.79300"; transcript_id "MSTRG.79300.24"; exon_number "4";
chr17	StringTie	exon	74209187	74209309	1000	+	.	gene_id "MSTRG.79300"; transcript_id "MSTRG.79300.24"; exon_number "5";
chr17	StringTie	exon	74209804	74209912	1000	+	.	gene_id "MSTRG.79300"; transcript_id "MSTRG.79300.24"; exon_number "6";
chr17	StringTie	transcript	74202914	74209912	1000	+	.	gene_id "MSTRG.79300"; transcript_id "MSTRG.79300.25";
chr17	StringTie	exon	74202914	74203257	1000	+	.	gene_id "MSTRG.79300"; transcript_id "MSTRG.79300.25"; exon_number "1";
chr17	StringTie	exon	74203618	74203770	1000	+	.	gene_id "MSTRG.79300"; transcript_id "MSTRG.79300.25"; exon_number "2";
chr17	StringTie	exon	74203918	74203958	1000	+	.	gene_id "MSTRG.79300"; transcript_id "MSTRG.79300.25"; exon_number "3";
chr17	StringTie	exon	74204130	74204190	1000	+	.	gene_id "MSTRG.79300"; transcript_id "MSTRG.79300.25"; exon_number "4";
chr17	StringTie	exon	74209187	74209309	1000	+	.	gene_id "MSTRG.79300"; transcript_id "MSTRG.79300.25"; exon_number "5";
chr17	StringTie	exon	74209804	74209912	1000	+	.	gene_id "MSTRG.79300"; transcript_id "MSTRG.79300.25"; exon_number "6";
chr17	StringTie	transcript	74202971	74209903	1000	+	.	gene_id "MSTRG.79300"; transcript_id "MSTRG.79300.26";
chr17	StringTie	exon	74202971	74202981	1000	+	.	gene_id "MSTRG.79300"; transcript_id "MSTRG.79300.26"; exon_number "1";
chr17	StringTie	exon	74203692	74203745	1000	+	.	gene_id "MSTRG.79300"; transcript_id "MSTRG.79300.26"; exon_number "2";
chr17	StringTie	exon	74203918	74203958	1000	+	.	gene_id "MSTRG.79300"; transcript_id "MSTRG.79300.26"; exon_number "3";
chr17	StringTie	exon	74204130	74204190	1000	+	.	gene_id "MSTRG.79300"; transcript_id "MSTRG.79300.26"; exon_number "4";
chr17	StringTie	exon	74209187	74209309	1000	+	.	gene_id "MSTRG.79300"; transcript_id "MSTRG.79300.26"; exon_number "5";
chr17	StringTie	exon	74209804	74209903	1000	+	.	gene_id "MSTRG.79300"; transcript_id "MSTRG.79300.26"; exon_number "6";
chr17	StringTie	transcript	74203070	74210655	1000	+	.	gene_id "MSTRG.79300"; transcript_id "MSTRG.79300.27";
chr17	StringTie	exon	74203070	74203317	1000	+	.	gene_id "MSTRG.79300"; transcript_id "MSTRG.79300.27"; exon_number "1";
chr17	StringTie	exon	74203618	74203745	1000	+	.	gene_id "MSTRG.79300"; transcript_id "MSTRG.79300.27"; exon_number "2";
chr17	StringTie	exon	74203918	74203958	1000	+	.	gene_id "MSTRG.79300"; transcript_id "MSTRG.79300.27"; exon_number "3";
chr17	StringTie	exon	74204130	74204190	1000	+	.	gene_id "MSTRG.79300"; transcript_id "MSTRG.79300.27"; exon_number "4";
chr17	StringTie	exon	74209187	74209309	1000	+	.	gene_id "MSTRG.79300"; transcript_id "MSTRG.79300.27"; exon_number "5";
chr17	StringTie	exon	74209804	74210655	1000	+	.	gene_id "MSTRG.79300"; transcript_id "MSTRG.79300.27"; exon_number "6";
chr17	StringTie	transcript	74203125	74209912	1000	+	.	gene_id "MSTRG.79300"; transcript_id "MSTRG.79300.28";
chr17	StringTie	exon	74203125	74203344	1000	+	.	gene_id "MSTRG.79300"; transcript_id "MSTRG.79300.28"; exon_number "1";
chr17	StringTie	exon	74203618	74203745	1000	+	.	gene_id "MSTRG.79300"; transcript_id "MSTRG.79300.28"; exon_number "2";
chr17	StringTie	exon	74203918	74203958	1000	+	.	gene_id "MSTRG.79300"; transcript_id "MSTRG.79300.28"; exon_number "3";
chr17	StringTie	exon	74204130	74204190	1000	+	.	gene_id "MSTRG.79300"; transcript_id "MSTRG.79300.28"; exon_number "4";
chr17	StringTie	exon	74209187	74209309	1000	+	.	gene_id "MSTRG.79300"; transcript_id "MSTRG.79300.28"; exon_number "5";
chr17	StringTie	exon	74209804	74209912	1000	+	.	gene_id "MSTRG.79300"; transcript_id "MSTRG.79300.28"; exon_number "6";
chr17	StringTie	transcript	74203125	74209912	1000	+	.	gene_id "MSTRG.79300"; transcript_id "MSTRG.79300.29";
chr17	StringTie	exon	74203125	74203344	1000	+	.	gene_id "MSTRG.79300"; transcript_id "MSTRG.79300.29"; exon_number "1";
chr17	StringTie	exon	74203618	74203710	1000	+	.	gene_id "MSTRG.79300"; transcript_id "MSTRG.79300.29"; exon_number "2";
chr17	StringTie	exon	74203918	74203958	1000	+	.	gene_id "MSTRG.79300"; transcript_id "MSTRG.79300.29"; exon_number "3";
chr17	StringTie	exon	74204130	74204190	1000	+	.	gene_id "MSTRG.79300"; transcript_id "MSTRG.79300.29"; exon_number "4";
chr17	StringTie	exon	74209187	74209309	1000	+	.	gene_id "MSTRG.79300"; transcript_id "MSTRG.79300.29"; exon_number "5";
chr17	StringTie	exon	74209804	74209912	1000	+	.	gene_id "MSTRG.79300"; transcript_id "MSTRG.79300.29"; exon_number "6";
chr17	StringTie	transcript	74193162	74209912	1000	+	.	gene_id "MSTRG.79300"; transcript_id "MSTRG.79300.3";
chr17	StringTie	exon	74193162	74193819	1000	+	.	gene_id "MSTRG.79300"; transcript_id "MSTRG.79300.3"; exon_number "1";
chr17	StringTie	exon	74194668	74194741	1000	+	.	gene_id "MSTRG.79300"; transcript_id "MSTRG.79300.3"; exon_number "2";
chr17	StringTie	exon	74203618	74203745	1000	+	.	gene_id "MSTRG.79300"; transcript_id "MSTRG.79300.3"; exon_number "3";
chr17	StringTie	exon	74203918	74203958	1000	+	.	gene_id "MSTRG.79300"; transcript_id "MSTRG.79300.3"; exon_number "4";
chr17	StringTie	exon	74204130	74204190	1000	+	.	gene_id "MSTRG.79300"; transcript_id "MSTRG.79300.3"; exon_number "5";
chr17	StringTie	exon	74209187	74209309	1000	+	.	gene_id "MSTRG.79300"; transcript_id "MSTRG.79300.3"; exon_number "6";
chr17	StringTie	exon	74209804	74209912	1000	+	.	gene_id "MSTRG.79300"; transcript_id "MSTRG.79300.3"; exon_number "7";
chr17	StringTie	transcript	74203172	74209912	1000	+	.	gene_id "MSTRG.79300"; transcript_id "MSTRG.79300.30";
chr17	StringTie	exon	74203172	74203317	1000	+	.	gene_id "MSTRG.79300"; transcript_id "MSTRG.79300.30"; exon_number "1";
chr17	StringTie	exon	74203618	74203710	1000	+	.	gene_id "MSTRG.79300"; transcript_id "MSTRG.79300.30"; exon_number "2";
chr17	StringTie	exon	74203918	74203958	1000	+	.	gene_id "MSTRG.79300"; transcript_id "MSTRG.79300.30"; exon_number "3";
chr17	StringTie	exon	74204130	74204190	1000	+	.	gene_id "MSTRG.79300"; transcript_id "MSTRG.79300.30"; exon_number "4";
chr17	StringTie	exon	74209187	74209309	1000	+	.	gene_id "MSTRG.79300"; transcript_id "MSTRG.79300.30"; exon_number "5";
chr17	StringTie	exon	74209804	74209912	1000	+	.	gene_id "MSTRG.79300"; transcript_id "MSTRG.79300.30"; exon_number "6";
chr17	StringTie	transcript	74203205	74209912	1000	+	.	gene_id "MSTRG.79300"; transcript_id "MSTRG.79300.31";
chr17	StringTie	exon	74203205	74203395	1000	+	.	gene_id "MSTRG.79300"; transcript_id "MSTRG.79300.31"; exon_number "1";
chr17	StringTie	exon	74203618	74203745	1000	+	.	gene_id "MSTRG.79300"; transcript_id "MSTRG.79300.31"; exon_number "2";
chr17	StringTie	exon	74203918	74203958	1000	+	.	gene_id "MSTRG.79300"; transcript_id "MSTRG.79300.31"; exon_number "3";
chr17	StringTie	exon	74204130	74204190	1000	+	.	gene_id "MSTRG.79300"; transcript_id "MSTRG.79300.31"; exon_number "4";
chr17	StringTie	exon	74209187	74209309	1000	+	.	gene_id "MSTRG.79300"; transcript_id "MSTRG.79300.31"; exon_number "5";
chr17	StringTie	exon	74209804	74209912	1000	+	.	gene_id "MSTRG.79300"; transcript_id "MSTRG.79300.31"; exon_number "6";
chr17	StringTie	transcript	74203246	74209912	1000	+	.	gene_id "MSTRG.79300"; transcript_id "MSTRG.79300.32";
chr17	StringTie	exon	74203246	74203395	1000	+	.	gene_id "MSTRG.79300"; transcript_id "MSTRG.79300.32"; exon_number "1";
chr17	StringTie	exon	74203618	74203710	1000	+	.	gene_id "MSTRG.79300"; transcript_id "MSTRG.79300.32"; exon_number "2";
chr17	StringTie	exon	74203918	74203958	1000	+	.	gene_id "MSTRG.79300"; transcript_id "MSTRG.79300.32"; exon_number "3";
chr17	StringTie	exon	74204130	74204190	1000	+	.	gene_id "MSTRG.79300"; transcript_id "MSTRG.79300.32"; exon_number "4";
chr17	StringTie	exon	74209187	74209309	1000	+	.	gene_id "MSTRG.79300"; transcript_id "MSTRG.79300.32"; exon_number "5";
chr17	StringTie	exon	74209804	74209912	1000	+	.	gene_id "MSTRG.79300"; transcript_id "MSTRG.79300.32"; exon_number "6";
chr17	StringTie	transcript	74203649	74209903	1000	+	.	gene_id "MSTRG.79300"; transcript_id "MSTRG.79300.34";
chr17	StringTie	exon	74203649	74203745	1000	+	.	gene_id "MSTRG.79300"; transcript_id "MSTRG.79300.34"; exon_number "1";
chr17	StringTie	exon	74203918	74203958	1000	+	.	gene_id "MSTRG.79300"; transcript_id "MSTRG.79300.34"; exon_number "2";
chr17	StringTie	exon	74204130	74204190	1000	+	.	gene_id "MSTRG.79300"; transcript_id "MSTRG.79300.34"; exon_number "3";
chr17	StringTie	exon	74209187	74209223	1000	+	.	gene_id "MSTRG.79300"; transcript_id "MSTRG.79300.34"; exon_number "4";
chr17	StringTie	exon	74209247	74209309	1000	+	.	gene_id "MSTRG.79300"; transcript_id "MSTRG.79300.34"; exon_number "5";
chr17	StringTie	exon	74209804	74209903	1000	+	.	gene_id "MSTRG.79300"; transcript_id "MSTRG.79300.34"; exon_number "6";
chr17	StringTie	transcript	74193184	74209912	1000	+	.	gene_id "MSTRG.79300"; transcript_id "MSTRG.79300.4";
chr17	StringTie	exon	74193184	74193819	1000	+	.	gene_id "MSTRG.79300"; transcript_id "MSTRG.79300.4"; exon_number "1";
chr17	StringTie	exon	74202388	74202480	1000	+	.	gene_id "MSTRG.79300"; transcript_id "MSTRG.79300.4"; exon_number "2";
chr17	StringTie	exon	74203618	74203710	1000	+	.	gene_id "MSTRG.79300"; transcript_id "MSTRG.79300.4"; exon_number "3";
chr17	StringTie	exon	74203918	74203958	1000	+	.	gene_id "MSTRG.79300"; transcript_id "MSTRG.79300.4"; exon_number "4";
chr17	StringTie	exon	74204130	74204190	1000	+	.	gene_id "MSTRG.79300"; transcript_id "MSTRG.79300.4"; exon_number "5";
chr17	StringTie	exon	74209187	74209309	1000	+	.	gene_id "MSTRG.79300"; transcript_id "MSTRG.79300.4"; exon_number "6";
chr17	StringTie	exon	74209804	74209912	1000	+	.	gene_id "MSTRG.79300"; transcript_id "MSTRG.79300.4"; exon_number "7";
chr17	StringTie	transcript	74193184	74209912	1000	+	.	gene_id "MSTRG.79300"; transcript_id "MSTRG.79300.5";
chr17	StringTie	exon	74193184	74193819	1000	+	.	gene_id "MSTRG.79300"; transcript_id "MSTRG.79300.5"; exon_number "1";
chr17	StringTie	exon	74194668	74194741	1000	+	.	gene_id "MSTRG.79300"; transcript_id "MSTRG.79300.5"; exon_number "2";
chr17	StringTie	exon	74202388	74202480	1000	+	.	gene_id "MSTRG.79300"; transcript_id "MSTRG.79300.5"; exon_number "3";
chr17	StringTie	exon	74203618	74203745	1000	+	.	gene_id "MSTRG.79300"; transcript_id "MSTRG.79300.5"; exon_number "4";
chr17	StringTie	exon	74203918	74203958	1000	+	.	gene_id "MSTRG.79300"; transcript_id "MSTRG.79300.5"; exon_number "5";
chr17	StringTie	exon	74204130	74204190	1000	+	.	gene_id "MSTRG.79300"; transcript_id "MSTRG.79300.5"; exon_number "6";
chr17	StringTie	exon	74209187	74209309	1000	+	.	gene_id "MSTRG.79300"; transcript_id "MSTRG.79300.5"; exon_number "7";
chr17	StringTie	exon	74209804	74209912	1000	+	.	gene_id "MSTRG.79300"; transcript_id "MSTRG.79300.5"; exon_number "8";
chr17	StringTie	transcript	74193184	74209912	1000	+	.	gene_id "MSTRG.79300"; transcript_id "MSTRG.79300.6";
chr17	StringTie	exon	74193184	74193819	1000	+	.	gene_id "MSTRG.79300"; transcript_id "MSTRG.79300.6"; exon_number "1";
chr17	StringTie	exon	74194668	74194741	1000	+	.	gene_id "MSTRG.79300"; transcript_id "MSTRG.79300.6"; exon_number "2";
chr17	StringTie	exon	74203618	74203710	1000	+	.	gene_id "MSTRG.79300"; transcript_id "MSTRG.79300.6"; exon_number "3";
chr17	StringTie	exon	74203918	74203958	1000	+	.	gene_id "MSTRG.79300"; transcript_id "MSTRG.79300.6"; exon_number "4";
chr17	StringTie	exon	74204130	74204190	1000	+	.	gene_id "MSTRG.79300"; transcript_id "MSTRG.79300.6"; exon_number "5";
chr17	StringTie	exon	74209187	74209309	1000	+	.	gene_id "MSTRG.79300"; transcript_id "MSTRG.79300.6"; exon_number "6";
chr17	StringTie	exon	74209804	74209912	1000	+	.	gene_id "MSTRG.79300"; transcript_id "MSTRG.79300.6"; exon_number "7";
chr17	StringTie	transcript	74193187	74209912	1000	+	.	gene_id "MSTRG.79300"; transcript_id "MSTRG.79300.7";
chr17	StringTie	exon	74193187	74193819	1000	+	.	gene_id "MSTRG.79300"; transcript_id "MSTRG.79300.7"; exon_number "1";
chr17	StringTie	exon	74194668	74194741	1000	+	.	gene_id "MSTRG.79300"; transcript_id "MSTRG.79300.7"; exon_number "2";
chr17	StringTie	exon	74202388	74202480	1000	+	.	gene_id "MSTRG.79300"; transcript_id "MSTRG.79300.7"; exon_number "3";
chr17	StringTie	exon	74203618	74203710	1000	+	.	gene_id "MSTRG.79300"; transcript_id "MSTRG.79300.7"; exon_number "4";
chr17	StringTie	exon	74203918	74203958	1000	+	.	gene_id "MSTRG.79300"; transcript_id "MSTRG.79300.7"; exon_number "5";
chr17	StringTie	exon	74204130	74204190	1000	+	.	gene_id "MSTRG.79300"; transcript_id "MSTRG.79300.7"; exon_number "6";
chr17	StringTie	exon	74209187	74209309	1000	+	.	gene_id "MSTRG.79300"; transcript_id "MSTRG.79300.7"; exon_number "7";
chr17	StringTie	exon	74209804	74209912	1000	+	.	gene_id "MSTRG.79300"; transcript_id "MSTRG.79300.7"; exon_number "8";
chr17	StringTie	transcript	74193187	74210619	1000	+	.	gene_id "MSTRG.79300"; transcript_id "MSTRG.79300.8";
chr17	StringTie	exon	74193187	74193819	1000	+	.	gene_id "MSTRG.79300"; transcript_id "MSTRG.79300.8"; exon_number "1";
chr17	StringTie	exon	74203618	74203745	1000	+	.	gene_id "MSTRG.79300"; transcript_id "MSTRG.79300.8"; exon_number "2";
chr17	StringTie	exon	74203918	74203958	1000	+	.	gene_id "MSTRG.79300"; transcript_id "MSTRG.79300.8"; exon_number "3";
chr17	StringTie	exon	74204130	74204190	1000	+	.	gene_id "MSTRG.79300"; transcript_id "MSTRG.79300.8"; exon_number "4";
chr17	StringTie	exon	74209187	74209309	1000	+	.	gene_id "MSTRG.79300"; transcript_id "MSTRG.79300.8"; exon_number "5";
chr17	StringTie	exon	74209804	74209895	1000	+	.	gene_id "MSTRG.79300"; transcript_id "MSTRG.79300.8"; exon_number "6";
chr17	StringTie	exon	74210301	74210619	1000	+	.	gene_id "MSTRG.79300"; transcript_id "MSTRG.79300.8"; exon_number "7";
chr17	StringTie	transcript	74193188	74209903	1000	+	.	gene_id "MSTRG.79300"; transcript_id "MSTRG.79300.9";
chr17	StringTie	exon	74193188	74193819	1000	+	.	gene_id "MSTRG.79300"; transcript_id "MSTRG.79300.9"; exon_number "1";
chr17	StringTie	exon	74194614	74194741	1000	+	.	gene_id "MSTRG.79300"; transcript_id "MSTRG.79300.9"; exon_number "2";
chr17	StringTie	exon	74203618	74203745	1000	+	.	gene_id "MSTRG.79300"; transcript_id "MSTRG.79300.9"; exon_number "3";
chr17	StringTie	exon	74203918	74203958	1000	+	.	gene_id "MSTRG.79300"; transcript_id "MSTRG.79300.9"; exon_number "4";
chr17	StringTie	exon	74204130	74204190	1000	+	.	gene_id "MSTRG.79300"; transcript_id "MSTRG.79300.9"; exon_number "5";
chr17	StringTie	exon	74209187	74209309	1000	+	.	gene_id "MSTRG.79300"; transcript_id "MSTRG.79300.9"; exon_number "6";
chr17	StringTie	exon	74209804	74209903	1000	+	.	gene_id "MSTRG.79300"; transcript_id "MSTRG.79300.9"; exon_number "7";
chr17	StringTie	transcript	74209980	74213321	1000	-	.	gene_id "MSTRG.79301"; transcript_id "ENST00000499670"; gene_name "MGC16275"; ref_gene_id "ENSG00000246731";
chr17	StringTie	exon	74209980	74211682	1000	-	.	gene_id "MSTRG.79301"; transcript_id "ENST00000499670"; exon_number "1"; gene_name "MGC16275"; ref_gene_id "ENSG00000246731";
chr17	StringTie	exon	74212524	74213321	1000	-	.	gene_id "MSTRG.79301"; transcript_id "ENST00000499670"; exon_number "2"; gene_name "MGC16275"; ref_gene_id "ENSG00000246731";
chr17	StringTie	transcript	74212674	74213308	1000	-	.	gene_id "MSTRG.79301"; transcript_id "ENST00000531617"; gene_name "MGC16275"; ref_gene_id "ENSG00000246731";
chr17	StringTie	exon	74212674	74213113	1000	-	.	gene_id "MSTRG.79301"; transcript_id "ENST00000531617"; exon_number "1"; gene_name "MGC16275"; ref_gene_id "ENSG00000246731";
chr17	StringTie	exon	74213213	74213308	1000	-	.	gene_id "MSTRG.79301"; transcript_id "ENST00000531617"; exon_number "2"; gene_name "MGC16275"; ref_gene_id "ENSG00000246731";
chr17	StringTie	transcript	74211486	74213342	1000	-	.	gene_id "MSTRG.79301"; transcript_id "ENST00000532794"; gene_name "MGC16275"; ref_gene_id "ENSG00000246731";
chr17	StringTie	exon	74211486	74211682	1000	-	.	gene_id "MSTRG.79301"; transcript_id "ENST00000532794"; exon_number "1"; gene_name "MGC16275"; ref_gene_id "ENSG00000246731";
chr17	StringTie	exon	74212952	74213342	1000	-	.	gene_id "MSTRG.79301"; transcript_id "ENST00000532794"; exon_number "2"; gene_name "MGC16275"; ref_gene_id "ENSG00000246731";
chr17	StringTie	transcript	74188045	74213509	1000	-	.	gene_id "MSTRG.79301"; transcript_id "MSTRG.79301.1";
chr17	StringTie	exon	74188045	74188626	1000	-	.	gene_id "MSTRG.79301"; transcript_id "MSTRG.79301.1"; exon_number "1";
chr17	StringTie	exon	74212524	74213509	1000	-	.	gene_id "MSTRG.79301"; transcript_id "MSTRG.79301.1"; exon_number "2";
chr17	StringTie	transcript	74188189	74213460	1000	-	.	gene_id "MSTRG.79301"; transcript_id "MSTRG.79301.2";
chr17	StringTie	exon	74188189	74188626	1000	-	.	gene_id "MSTRG.79301"; transcript_id "MSTRG.79301.2"; exon_number "1";
chr17	StringTie	exon	74213213	74213460	1000	-	.	gene_id "MSTRG.79301"; transcript_id "MSTRG.79301.2"; exon_number "2";
chr17	StringTie	transcript	74188236	74193716	1000	-	.	gene_id "MSTRG.79301"; transcript_id "MSTRG.79301.3";
chr17	StringTie	exon	74188236	74188626	1000	-	.	gene_id "MSTRG.79301"; transcript_id "MSTRG.79301.3"; exon_number "1";
chr17	StringTie	exon	74193187	74193716	1000	-	.	gene_id "MSTRG.79301"; transcript_id "MSTRG.79301.3"; exon_number "2";
chr17	StringTie	transcript	74213514	74262020	1000	+	.	gene_id "MSTRG.79302"; transcript_id "ENST00000269346"; gene_name "TTYH2"; ref_gene_id "ENSG00000141540";
chr17	StringTie	exon	74213514	74213716	1000	+	.	gene_id "MSTRG.79302"; transcript_id "ENST00000269346"; exon_number "1"; gene_name "TTYH2"; ref_gene_id "ENSG00000141540";
chr17	StringTie	exon	74222485	74222657	1000	+	.	gene_id "MSTRG.79302"; transcript_id "ENST00000269346"; exon_number "2"; gene_name "TTYH2"; ref_gene_id "ENSG00000141540";
chr17	StringTie	exon	74230888	74230999	1000	+	.	gene_id "MSTRG.79302"; transcript_id "ENST00000269346"; exon_number "3"; gene_name "TTYH2"; ref_gene_id "ENSG00000141540";
chr17	StringTie	exon	74237294	74237514	1000	+	.	gene_id "MSTRG.79302"; transcript_id "ENST00000269346"; exon_number "4"; gene_name "TTYH2"; ref_gene_id "ENSG00000141540";
chr17	StringTie	exon	74243374	74243469	1000	+	.	gene_id "MSTRG.79302"; transcript_id "ENST00000269346"; exon_number "5"; gene_name "TTYH2"; ref_gene_id "ENSG00000141540";
chr17	StringTie	exon	74243977	74244049	1000	+	.	gene_id "MSTRG.79302"; transcript_id "ENST00000269346"; exon_number "6"; gene_name "TTYH2"; ref_gene_id "ENSG00000141540";
chr17	StringTie	exon	74249011	74249080	1000	+	.	gene_id "MSTRG.79302"; transcript_id "ENST00000269346"; exon_number "7"; gene_name "TTYH2"; ref_gene_id "ENSG00000141540";
chr17	StringTie	exon	74249344	74249399	1000	+	.	gene_id "MSTRG.79302"; transcript_id "ENST00000269346"; exon_number "8"; gene_name "TTYH2"; ref_gene_id "ENSG00000141540";
chr17	StringTie	exon	74249936	74250028	1000	+	.	gene_id "MSTRG.79302"; transcript_id "ENST00000269346"; exon_number "9"; gene_name "TTYH2"; ref_gene_id "ENSG00000141540";
chr17	StringTie	exon	74250265	74250357	1000	+	.	gene_id "MSTRG.79302"; transcript_id "ENST00000269346"; exon_number "10"; gene_name "TTYH2"; ref_gene_id "ENSG00000141540";
chr17	StringTie	exon	74252234	74252376	1000	+	.	gene_id "MSTRG.79302"; transcript_id "ENST00000269346"; exon_number "11"; gene_name "TTYH2"; ref_gene_id "ENSG00000141540";
chr17	StringTie	exon	74253081	74253266	1000	+	.	gene_id "MSTRG.79302"; transcript_id "ENST00000269346"; exon_number "12"; gene_name "TTYH2"; ref_gene_id "ENSG00000141540";
chr17	StringTie	exon	74253755	74253833	1000	+	.	gene_id "MSTRG.79302"; transcript_id "ENST00000269346"; exon_number "13"; gene_name "TTYH2"; ref_gene_id "ENSG00000141540";
chr17	StringTie	exon	74260129	74262020	1000	+	.	gene_id "MSTRG.79302"; transcript_id "ENST00000269346"; exon_number "14"; gene_name "TTYH2"; ref_gene_id "ENSG00000141540";
chr17	StringTie	transcript	74247958	74262016	1000	+	.	gene_id "MSTRG.79302"; transcript_id "ENST00000441391"; gene_name "TTYH2"; ref_gene_id "ENSG00000141540";
chr17	StringTie	exon	74247958	74249080	1000	+	.	gene_id "MSTRG.79302"; transcript_id "ENST00000441391"; exon_number "1"; gene_name "TTYH2"; ref_gene_id "ENSG00000141540";
chr17	StringTie	exon	74249344	74249399	1000	+	.	gene_id "MSTRG.79302"; transcript_id "ENST00000441391"; exon_number "2"; gene_name "TTYH2"; ref_gene_id "ENSG00000141540";
chr17	StringTie	exon	74249936	74250028	1000	+	.	gene_id "MSTRG.79302"; transcript_id "ENST00000441391"; exon_number "3"; gene_name "TTYH2"; ref_gene_id "ENSG00000141540";
chr17	StringTie	exon	74250265	74250357	1000	+	.	gene_id "MSTRG.79302"; transcript_id "ENST00000441391"; exon_number "4"; gene_name "TTYH2"; ref_gene_id "ENSG00000141540";
chr17	StringTie	exon	74252234	74252376	1000	+	.	gene_id "MSTRG.79302"; transcript_id "ENST00000441391"; exon_number "5"; gene_name "TTYH2"; ref_gene_id "ENSG00000141540";
chr17	StringTie	exon	74253081	74253266	1000	+	.	gene_id "MSTRG.79302"; transcript_id "ENST00000441391"; exon_number "6"; gene_name "TTYH2"; ref_gene_id "ENSG00000141540";
chr17	StringTie	exon	74253755	74253833	1000	+	.	gene_id "MSTRG.79302"; transcript_id "ENST00000441391"; exon_number "7"; gene_name "TTYH2"; ref_gene_id "ENSG00000141540";
chr17	StringTie	exon	74260129	74262016	1000	+	.	gene_id "MSTRG.79302"; transcript_id "ENST00000441391"; exon_number "8"; gene_name "TTYH2"; ref_gene_id "ENSG00000141540";
chr17	StringTie	transcript	74249957	74260206	1000	+	.	gene_id "MSTRG.79302"; transcript_id "ENST00000526858"; gene_name "TTYH2"; ref_gene_id "ENSG00000141540";
chr17	StringTie	exon	74249957	74250028	1000	+	.	gene_id "MSTRG.79302"; transcript_id "ENST00000526858"; exon_number "1"; gene_name "TTYH2"; ref_gene_id "ENSG00000141540";
chr17	StringTie	exon	74250265	74250357	1000	+	.	gene_id "MSTRG.79302"; transcript_id "ENST00000526858"; exon_number "2"; gene_name "TTYH2"; ref_gene_id "ENSG00000141540";
chr17	StringTie	exon	74251869	74252014	1000	+	.	gene_id "MSTRG.79302"; transcript_id "ENST00000526858"; exon_number "3"; gene_name "TTYH2"; ref_gene_id "ENSG00000141540";
chr17	StringTie	exon	74252234	74252376	1000	+	.	gene_id "MSTRG.79302"; transcript_id "ENST00000526858"; exon_number "4"; gene_name "TTYH2"; ref_gene_id "ENSG00000141540";
chr17	StringTie	exon	74253081	74253266	1000	+	.	gene_id "MSTRG.79302"; transcript_id "ENST00000526858"; exon_number "5"; gene_name "TTYH2"; ref_gene_id "ENSG00000141540";
chr17	StringTie	exon	74253755	74253833	1000	+	.	gene_id "MSTRG.79302"; transcript_id "ENST00000526858"; exon_number "6"; gene_name "TTYH2"; ref_gene_id "ENSG00000141540";
chr17	StringTie	exon	74260129	74260206	1000	+	.	gene_id "MSTRG.79302"; transcript_id "ENST00000526858"; exon_number "7"; gene_name "TTYH2"; ref_gene_id "ENSG00000141540";
chr17	StringTie	transcript	74243374	74252288	1000	+	.	gene_id "MSTRG.79302"; transcript_id "ENST00000528128"; gene_name "TTYH2"; ref_gene_id "ENSG00000141540";
chr17	StringTie	exon	74243374	74243469	1000	+	.	gene_id "MSTRG.79302"; transcript_id "ENST00000528128"; exon_number "1"; gene_name "TTYH2"; ref_gene_id "ENSG00000141540";
chr17	StringTie	exon	74243977	74244049	1000	+	.	gene_id "MSTRG.79302"; transcript_id "ENST00000528128"; exon_number "2"; gene_name "TTYH2"; ref_gene_id "ENSG00000141540";
chr17	StringTie	exon	74249011	74249080	1000	+	.	gene_id "MSTRG.79302"; transcript_id "ENST00000528128"; exon_number "3"; gene_name "TTYH2"; ref_gene_id "ENSG00000141540";
chr17	StringTie	exon	74249344	74249399	1000	+	.	gene_id "MSTRG.79302"; transcript_id "ENST00000528128"; exon_number "4"; gene_name "TTYH2"; ref_gene_id "ENSG00000141540";
chr17	StringTie	exon	74249936	74250028	1000	+	.	gene_id "MSTRG.79302"; transcript_id "ENST00000528128"; exon_number "5"; gene_name "TTYH2"; ref_gene_id "ENSG00000141540";
chr17	StringTie	exon	74250269	74250357	1000	+	.	gene_id "MSTRG.79302"; transcript_id "ENST00000528128"; exon_number "6"; gene_name "TTYH2"; ref_gene_id "ENSG00000141540";
chr17	StringTie	exon	74252234	74252288	1000	+	.	gene_id "MSTRG.79302"; transcript_id "ENST00000528128"; exon_number "7"; gene_name "TTYH2"; ref_gene_id "ENSG00000141540";
chr17	StringTie	transcript	74249324	74253246	1000	+	.	gene_id "MSTRG.79302"; transcript_id "ENST00000528152"; gene_name "TTYH2"; ref_gene_id "ENSG00000141540";
chr17	StringTie	exon	74249324	74249399	1000	+	.	gene_id "MSTRG.79302"; transcript_id "ENST00000528152"; exon_number "1"; gene_name "TTYH2"; ref_gene_id "ENSG00000141540";
chr17	StringTie	exon	74249936	74250028	1000	+	.	gene_id "MSTRG.79302"; transcript_id "ENST00000528152"; exon_number "2"; gene_name "TTYH2"; ref_gene_id "ENSG00000141540";
chr17	StringTie	exon	74250265	74250357	1000	+	.	gene_id "MSTRG.79302"; transcript_id "ENST00000528152"; exon_number "3"; gene_name "TTYH2"; ref_gene_id "ENSG00000141540";
chr17	StringTie	exon	74252234	74252376	1000	+	.	gene_id "MSTRG.79302"; transcript_id "ENST00000528152"; exon_number "4"; gene_name "TTYH2"; ref_gene_id "ENSG00000141540";
chr17	StringTie	exon	74253081	74253246	1000	+	.	gene_id "MSTRG.79302"; transcript_id "ENST00000528152"; exon_number "5"; gene_name "TTYH2"; ref_gene_id "ENSG00000141540";
chr17	StringTie	transcript	74215616	74260651	1000	+	.	gene_id "MSTRG.79302"; transcript_id "ENST00000529107"; gene_name "TTYH2"; ref_gene_id "ENSG00000141540";
chr17	StringTie	exon	74215616	74215712	1000	+	.	gene_id "MSTRG.79302"; transcript_id "ENST00000529107"; exon_number "1"; gene_name "TTYH2"; ref_gene_id "ENSG00000141540";
chr17	StringTie	exon	74222485	74222657	1000	+	.	gene_id "MSTRG.79302"; transcript_id "ENST00000529107"; exon_number "2"; gene_name "TTYH2"; ref_gene_id "ENSG00000141540";
chr17	StringTie	exon	74230888	74230999	1000	+	.	gene_id "MSTRG.79302"; transcript_id "ENST00000529107"; exon_number "3"; gene_name "TTYH2"; ref_gene_id "ENSG00000141540";
chr17	StringTie	exon	74237294	74237514	1000	+	.	gene_id "MSTRG.79302"; transcript_id "ENST00000529107"; exon_number "4"; gene_name "TTYH2"; ref_gene_id "ENSG00000141540";
chr17	StringTie	exon	74243374	74243469	1000	+	.	gene_id "MSTRG.79302"; transcript_id "ENST00000529107"; exon_number "5"; gene_name "TTYH2"; ref_gene_id "ENSG00000141540";
chr17	StringTie	exon	74243977	74244049	1000	+	.	gene_id "MSTRG.79302"; transcript_id "ENST00000529107"; exon_number "6"; gene_name "TTYH2"; ref_gene_id "ENSG00000141540";
chr17	StringTie	exon	74249011	74249080	1000	+	.	gene_id "MSTRG.79302"; transcript_id "ENST00000529107"; exon_number "7"; gene_name "TTYH2"; ref_gene_id "ENSG00000141540";
chr17	StringTie	exon	74249344	74249399	1000	+	.	gene_id "MSTRG.79302"; transcript_id "ENST00000529107"; exon_number "8"; gene_name "TTYH2"; ref_gene_id "ENSG00000141540";
chr17	StringTie	exon	74249936	74250028	1000	+	.	gene_id "MSTRG.79302"; transcript_id "ENST00000529107"; exon_number "9"; gene_name "TTYH2"; ref_gene_id "ENSG00000141540";
chr17	StringTie	exon	74250265	74250357	1000	+	.	gene_id "MSTRG.79302"; transcript_id "ENST00000529107"; exon_number "10"; gene_name "TTYH2"; ref_gene_id "ENSG00000141540";
chr17	StringTie	exon	74252234	74252376	1000	+	.	gene_id "MSTRG.79302"; transcript_id "ENST00000529107"; exon_number "11"; gene_name "TTYH2"; ref_gene_id "ENSG00000141540";
chr17	StringTie	exon	74253081	74253266	1000	+	.	gene_id "MSTRG.79302"; transcript_id "ENST00000529107"; exon_number "12"; gene_name "TTYH2"; ref_gene_id "ENSG00000141540";
chr17	StringTie	exon	74253755	74253833	1000	+	.	gene_id "MSTRG.79302"; transcript_id "ENST00000529107"; exon_number "13"; gene_name "TTYH2"; ref_gene_id "ENSG00000141540";
chr17	StringTie	exon	74260129	74260651	1000	+	.	gene_id "MSTRG.79302"; transcript_id "ENST00000529107"; exon_number "14"; gene_name "TTYH2"; ref_gene_id "ENSG00000141540";
chr17	StringTie	transcript	74249365	74250730	1000	+	.	gene_id "MSTRG.79302"; transcript_id "ENST00000534039"; gene_name "TTYH2"; ref_gene_id "ENSG00000141540";
chr17	StringTie	exon	74249365	74249399	1000	+	.	gene_id "MSTRG.79302"; transcript_id "ENST00000534039"; exon_number "1"; gene_name "TTYH2"; ref_gene_id "ENSG00000141540";
chr17	StringTie	exon	74249936	74250028	1000	+	.	gene_id "MSTRG.79302"; transcript_id "ENST00000534039"; exon_number "2"; gene_name "TTYH2"; ref_gene_id "ENSG00000141540";
chr17	StringTie	exon	74250265	74250730	1000	+	.	gene_id "MSTRG.79302"; transcript_id "ENST00000534039"; exon_number "3"; gene_name "TTYH2"; ref_gene_id "ENSG00000141540";
chr17	StringTie	transcript	74240800	74250014	1000	+	.	gene_id "MSTRG.79302"; transcript_id "ENST00000534346"; gene_name "TTYH2"; ref_gene_id "ENSG00000141540";
chr17	StringTie	exon	74240800	74240971	1000	+	.	gene_id "MSTRG.79302"; transcript_id "ENST00000534346"; exon_number "1"; gene_name "TTYH2"; ref_gene_id "ENSG00000141540";
chr17	StringTie	exon	74243374	74243469	1000	+	.	gene_id "MSTRG.79302"; transcript_id "ENST00000534346"; exon_number "2"; gene_name "TTYH2"; ref_gene_id "ENSG00000141540";
chr17	StringTie	exon	74243977	74244049	1000	+	.	gene_id "MSTRG.79302"; transcript_id "ENST00000534346"; exon_number "3"; gene_name "TTYH2"; ref_gene_id "ENSG00000141540";
chr17	StringTie	exon	74249011	74249080	1000	+	.	gene_id "MSTRG.79302"; transcript_id "ENST00000534346"; exon_number "4"; gene_name "TTYH2"; ref_gene_id "ENSG00000141540";
chr17	StringTie	exon	74249344	74249399	1000	+	.	gene_id "MSTRG.79302"; transcript_id "ENST00000534346"; exon_number "5"; gene_name "TTYH2"; ref_gene_id "ENSG00000141540";
chr17	StringTie	exon	74249936	74250014	1000	+	.	gene_id "MSTRG.79302"; transcript_id "ENST00000534346"; exon_number "6"; gene_name "TTYH2"; ref_gene_id "ENSG00000141540";
chr17	StringTie	transcript	74222644	74244073	1000	+	.	gene_id "MSTRG.79302"; transcript_id "ENST00000578825"; gene_name "TTYH2"; ref_gene_id "ENSG00000141540";
chr17	StringTie	exon	74222644	74222657	1000	+	.	gene_id "MSTRG.79302"; transcript_id "ENST00000578825"; exon_number "1"; gene_name "TTYH2"; ref_gene_id "ENSG00000141540";
chr17	StringTie	exon	74230888	74230999	1000	+	.	gene_id "MSTRG.79302"; transcript_id "ENST00000578825"; exon_number "2"; gene_name "TTYH2"; ref_gene_id "ENSG00000141540";
chr17	StringTie	exon	74237294	74237514	1000	+	.	gene_id "MSTRG.79302"; transcript_id "ENST00000578825"; exon_number "3"; gene_name "TTYH2"; ref_gene_id "ENSG00000141540";
chr17	StringTie	exon	74243374	74243469	1000	+	.	gene_id "MSTRG.79302"; transcript_id "ENST00000578825"; exon_number "4"; gene_name "TTYH2"; ref_gene_id "ENSG00000141540";
chr17	StringTie	exon	74243977	74244073	1000	+	.	gene_id "MSTRG.79302"; transcript_id "ENST00000578825"; exon_number "5"; gene_name "TTYH2"; ref_gene_id "ENSG00000141540";
chr17	StringTie	transcript	74211130	74262118	1000	+	.	gene_id "MSTRG.79302"; transcript_id "MSTRG.79302.1";
chr17	StringTie	exon	74211130	74211192	1000	+	.	gene_id "MSTRG.79302"; transcript_id "MSTRG.79302.1"; exon_number "1";
chr17	StringTie	exon	74213562	74213716	1000	+	.	gene_id "MSTRG.79302"; transcript_id "MSTRG.79302.1"; exon_number "2";
chr17	StringTie	exon	74222485	74222657	1000	+	.	gene_id "MSTRG.79302"; transcript_id "MSTRG.79302.1"; exon_number "3";
chr17	StringTie	exon	74230888	74230999	1000	+	.	gene_id "MSTRG.79302"; transcript_id "MSTRG.79302.1"; exon_number "4";
chr17	StringTie	exon	74237294	74237514	1000	+	.	gene_id "MSTRG.79302"; transcript_id "MSTRG.79302.1"; exon_number "5";
chr17	StringTie	exon	74243374	74243469	1000	+	.	gene_id "MSTRG.79302"; transcript_id "MSTRG.79302.1"; exon_number "6";
chr17	StringTie	exon	74243977	74244049	1000	+	.	gene_id "MSTRG.79302"; transcript_id "MSTRG.79302.1"; exon_number "7";
chr17	StringTie	exon	74249011	74249080	1000	+	.	gene_id "MSTRG.79302"; transcript_id "MSTRG.79302.1"; exon_number "8";
chr17	StringTie	exon	74249344	74249399	1000	+	.	gene_id "MSTRG.79302"; transcript_id "MSTRG.79302.1"; exon_number "9";
chr17	StringTie	exon	74249936	74250028	1000	+	.	gene_id "MSTRG.79302"; transcript_id "MSTRG.79302.1"; exon_number "10";
chr17	StringTie	exon	74250265	74250357	1000	+	.	gene_id "MSTRG.79302"; transcript_id "MSTRG.79302.1"; exon_number "11";
chr17	StringTie	exon	74252234	74252376	1000	+	.	gene_id "MSTRG.79302"; transcript_id "MSTRG.79302.1"; exon_number "12";
chr17	StringTie	exon	74253081	74253266	1000	+	.	gene_id "MSTRG.79302"; transcript_id "MSTRG.79302.1"; exon_number "13";
chr17	StringTie	exon	74253755	74253833	1000	+	.	gene_id "MSTRG.79302"; transcript_id "MSTRG.79302.1"; exon_number "14";
chr17	StringTie	exon	74260129	74262118	1000	+	.	gene_id "MSTRG.79302"; transcript_id "MSTRG.79302.1"; exon_number "15";
chr17	StringTie	transcript	74213505	74262044	1000	+	.	gene_id "MSTRG.79302"; transcript_id "MSTRG.79302.10";
chr17	StringTie	exon	74213505	74213716	1000	+	.	gene_id "MSTRG.79302"; transcript_id "MSTRG.79302.10"; exon_number "1";
chr17	StringTie	exon	74217387	74217529	1000	+	.	gene_id "MSTRG.79302"; transcript_id "MSTRG.79302.10"; exon_number "2";
chr17	StringTie	exon	74222485	74222657	1000	+	.	gene_id "MSTRG.79302"; transcript_id "MSTRG.79302.10"; exon_number "3";
chr17	StringTie	exon	74230888	74230999	1000	+	.	gene_id "MSTRG.79302"; transcript_id "MSTRG.79302.10"; exon_number "4";
chr17	StringTie	exon	74237294	74237514	1000	+	.	gene_id "MSTRG.79302"; transcript_id "MSTRG.79302.10"; exon_number "5";
chr17	StringTie	exon	74243374	74243469	1000	+	.	gene_id "MSTRG.79302"; transcript_id "MSTRG.79302.10"; exon_number "6";
chr17	StringTie	exon	74243977	74244049	1000	+	.	gene_id "MSTRG.79302"; transcript_id "MSTRG.79302.10"; exon_number "7";
chr17	StringTie	exon	74249011	74249080	1000	+	.	gene_id "MSTRG.79302"; transcript_id "MSTRG.79302.10"; exon_number "8";
chr17	StringTie	exon	74249344	74249399	1000	+	.	gene_id "MSTRG.79302"; transcript_id "MSTRG.79302.10"; exon_number "9";
chr17	StringTie	exon	74249936	74250028	1000	+	.	gene_id "MSTRG.79302"; transcript_id "MSTRG.79302.10"; exon_number "10";
chr17	StringTie	exon	74250269	74250357	1000	+	.	gene_id "MSTRG.79302"; transcript_id "MSTRG.79302.10"; exon_number "11";
chr17	StringTie	exon	74251869	74252014	1000	+	.	gene_id "MSTRG.79302"; transcript_id "MSTRG.79302.10"; exon_number "12";
chr17	StringTie	exon	74252234	74252376	1000	+	.	gene_id "MSTRG.79302"; transcript_id "MSTRG.79302.10"; exon_number "13";
chr17	StringTie	exon	74253081	74253266	1000	+	.	gene_id "MSTRG.79302"; transcript_id "MSTRG.79302.10"; exon_number "14";
chr17	StringTie	exon	74253755	74253833	1000	+	.	gene_id "MSTRG.79302"; transcript_id "MSTRG.79302.10"; exon_number "15";
chr17	StringTie	exon	74260129	74262044	1000	+	.	gene_id "MSTRG.79302"; transcript_id "MSTRG.79302.10"; exon_number "16";
chr17	StringTie	transcript	74213506	74262024	1000	+	.	gene_id "MSTRG.79302"; transcript_id "MSTRG.79302.11";
chr17	StringTie	exon	74213506	74213716	1000	+	.	gene_id "MSTRG.79302"; transcript_id "MSTRG.79302.11"; exon_number "1";
chr17	StringTie	exon	74222485	74222657	1000	+	.	gene_id "MSTRG.79302"; transcript_id "MSTRG.79302.11"; exon_number "2";
chr17	StringTie	exon	74229477	74229633	1000	+	.	gene_id "MSTRG.79302"; transcript_id "MSTRG.79302.11"; exon_number "3";
chr17	StringTie	exon	74230888	74230999	1000	+	.	gene_id "MSTRG.79302"; transcript_id "MSTRG.79302.11"; exon_number "4";
chr17	StringTie	exon	74237294	74237514	1000	+	.	gene_id "MSTRG.79302"; transcript_id "MSTRG.79302.11"; exon_number "5";
chr17	StringTie	exon	74243374	74243469	1000	+	.	gene_id "MSTRG.79302"; transcript_id "MSTRG.79302.11"; exon_number "6";
chr17	StringTie	exon	74243977	74249080	1000	+	.	gene_id "MSTRG.79302"; transcript_id "MSTRG.79302.11"; exon_number "7";
chr17	StringTie	exon	74249344	74249399	1000	+	.	gene_id "MSTRG.79302"; transcript_id "MSTRG.79302.11"; exon_number "8";
chr17	StringTie	exon	74249936	74250028	1000	+	.	gene_id "MSTRG.79302"; transcript_id "MSTRG.79302.11"; exon_number "9";
chr17	StringTie	exon	74250265	74252014	1000	+	.	gene_id "MSTRG.79302"; transcript_id "MSTRG.79302.11"; exon_number "10";
chr17	StringTie	exon	74252234	74252376	1000	+	.	gene_id "MSTRG.79302"; transcript_id "MSTRG.79302.11"; exon_number "11";
chr17	StringTie	exon	74253087	74253266	1000	+	.	gene_id "MSTRG.79302"; transcript_id "MSTRG.79302.11"; exon_number "12";
chr17	StringTie	exon	74253755	74253833	1000	+	.	gene_id "MSTRG.79302"; transcript_id "MSTRG.79302.11"; exon_number "13";
chr17	StringTie	exon	74260129	74262024	1000	+	.	gene_id "MSTRG.79302"; transcript_id "MSTRG.79302.11"; exon_number "14";
chr17	StringTie	transcript	74213509	74262020	1000	+	.	gene_id "MSTRG.79302"; transcript_id "MSTRG.79302.12";
chr17	StringTie	exon	74213509	74213716	1000	+	.	gene_id "MSTRG.79302"; transcript_id "MSTRG.79302.12"; exon_number "1";
chr17	StringTie	exon	74222485	74222657	1000	+	.	gene_id "MSTRG.79302"; transcript_id "MSTRG.79302.12"; exon_number "2";
chr17	StringTie	exon	74230888	74230999	1000	+	.	gene_id "MSTRG.79302"; transcript_id "MSTRG.79302.12"; exon_number "3";
chr17	StringTie	exon	74237294	74237514	1000	+	.	gene_id "MSTRG.79302"; transcript_id "MSTRG.79302.12"; exon_number "4";
chr17	StringTie	exon	74243374	74243469	1000	+	.	gene_id "MSTRG.79302"; transcript_id "MSTRG.79302.12"; exon_number "5";
chr17	StringTie	exon	74243977	74249080	1000	+	.	gene_id "MSTRG.79302"; transcript_id "MSTRG.79302.12"; exon_number "6";
chr17	StringTie	exon	74249344	74249399	1000	+	.	gene_id "MSTRG.79302"; transcript_id "MSTRG.79302.12"; exon_number "7";
chr17	StringTie	exon	74249936	74250028	1000	+	.	gene_id "MSTRG.79302"; transcript_id "MSTRG.79302.12"; exon_number "8";
chr17	StringTie	exon	74250269	74250357	1000	+	.	gene_id "MSTRG.79302"; transcript_id "MSTRG.79302.12"; exon_number "9";
chr17	StringTie	exon	74252234	74252376	1000	+	.	gene_id "MSTRG.79302"; transcript_id "MSTRG.79302.12"; exon_number "10";
chr17	StringTie	exon	74253087	74253266	1000	+	.	gene_id "MSTRG.79302"; transcript_id "MSTRG.79302.12"; exon_number "11";
chr17	StringTie	exon	74253755	74253833	1000	+	.	gene_id "MSTRG.79302"; transcript_id "MSTRG.79302.12"; exon_number "12";
chr17	StringTie	exon	74260129	74262020	1000	+	.	gene_id "MSTRG.79302"; transcript_id "MSTRG.79302.12"; exon_number "13";
chr17	StringTie	transcript	74213510	74262020	1000	+	.	gene_id "MSTRG.79302"; transcript_id "MSTRG.79302.13";
chr17	StringTie	exon	74213510	74213716	1000	+	.	gene_id "MSTRG.79302"; transcript_id "MSTRG.79302.13"; exon_number "1";
chr17	StringTie	exon	74217387	74217529	1000	+	.	gene_id "MSTRG.79302"; transcript_id "MSTRG.79302.13"; exon_number "2";
chr17	StringTie	exon	74222485	74222657	1000	+	.	gene_id "MSTRG.79302"; transcript_id "MSTRG.79302.13"; exon_number "3";
chr17	StringTie	exon	74230888	74230999	1000	+	.	gene_id "MSTRG.79302"; transcript_id "MSTRG.79302.13"; exon_number "4";
chr17	StringTie	exon	74237294	74237514	1000	+	.	gene_id "MSTRG.79302"; transcript_id "MSTRG.79302.13"; exon_number "5";
chr17	StringTie	exon	74243374	74243469	1000	+	.	gene_id "MSTRG.79302"; transcript_id "MSTRG.79302.13"; exon_number "6";
chr17	StringTie	exon	74243977	74244025	1000	+	.	gene_id "MSTRG.79302"; transcript_id "MSTRG.79302.13"; exon_number "7";
chr17	StringTie	exon	74249011	74249080	1000	+	.	gene_id "MSTRG.79302"; transcript_id "MSTRG.79302.13"; exon_number "8";
chr17	StringTie	exon	74249344	74249399	1000	+	.	gene_id "MSTRG.79302"; transcript_id "MSTRG.79302.13"; exon_number "9";
chr17	StringTie	exon	74249936	74250028	1000	+	.	gene_id "MSTRG.79302"; transcript_id "MSTRG.79302.13"; exon_number "10";
chr17	StringTie	exon	74250265	74250357	1000	+	.	gene_id "MSTRG.79302"; transcript_id "MSTRG.79302.13"; exon_number "11";
chr17	StringTie	exon	74252234	74252376	1000	+	.	gene_id "MSTRG.79302"; transcript_id "MSTRG.79302.13"; exon_number "12";
chr17	StringTie	exon	74253081	74253266	1000	+	.	gene_id "MSTRG.79302"; transcript_id "MSTRG.79302.13"; exon_number "13";
chr17	StringTie	exon	74253755	74253833	1000	+	.	gene_id "MSTRG.79302"; transcript_id "MSTRG.79302.13"; exon_number "14";
chr17	StringTie	exon	74260129	74260769	1000	+	.	gene_id "MSTRG.79302"; transcript_id "MSTRG.79302.13"; exon_number "15";
chr17	StringTie	exon	74260875	74262020	1000	+	.	gene_id "MSTRG.79302"; transcript_id "MSTRG.79302.13"; exon_number "16";
chr17	StringTie	transcript	74213510	74262108	1000	+	.	gene_id "MSTRG.79302"; transcript_id "MSTRG.79302.14";
chr17	StringTie	exon	74213510	74213716	1000	+	.	gene_id "MSTRG.79302"; transcript_id "MSTRG.79302.14"; exon_number "1";
chr17	StringTie	exon	74217387	74217529	1000	+	.	gene_id "MSTRG.79302"; transcript_id "MSTRG.79302.14"; exon_number "2";
chr17	StringTie	exon	74222485	74222657	1000	+	.	gene_id "MSTRG.79302"; transcript_id "MSTRG.79302.14"; exon_number "3";
chr17	StringTie	exon	74230888	74230999	1000	+	.	gene_id "MSTRG.79302"; transcript_id "MSTRG.79302.14"; exon_number "4";
chr17	StringTie	exon	74237294	74237514	1000	+	.	gene_id "MSTRG.79302"; transcript_id "MSTRG.79302.14"; exon_number "5";
chr17	StringTie	exon	74243374	74243469	1000	+	.	gene_id "MSTRG.79302"; transcript_id "MSTRG.79302.14"; exon_number "6";
chr17	StringTie	exon	74243977	74244049	1000	+	.	gene_id "MSTRG.79302"; transcript_id "MSTRG.79302.14"; exon_number "7";
chr17	StringTie	exon	74249011	74249080	1000	+	.	gene_id "MSTRG.79302"; transcript_id "MSTRG.79302.14"; exon_number "8";
chr17	StringTie	exon	74249344	74249399	1000	+	.	gene_id "MSTRG.79302"; transcript_id "MSTRG.79302.14"; exon_number "9";
chr17	StringTie	exon	74249936	74250028	1000	+	.	gene_id "MSTRG.79302"; transcript_id "MSTRG.79302.14"; exon_number "10";
chr17	StringTie	exon	74250265	74250357	1000	+	.	gene_id "MSTRG.79302"; transcript_id "MSTRG.79302.14"; exon_number "11";
chr17	StringTie	exon	74252234	74252376	1000	+	.	gene_id "MSTRG.79302"; transcript_id "MSTRG.79302.14"; exon_number "12";
chr17	StringTie	exon	74253081	74253266	1000	+	.	gene_id "MSTRG.79302"; transcript_id "MSTRG.79302.14"; exon_number "13";
chr17	StringTie	exon	74253755	74253833	1000	+	.	gene_id "MSTRG.79302"; transcript_id "MSTRG.79302.14"; exon_number "14";
chr17	StringTie	exon	74260129	74260769	1000	+	.	gene_id "MSTRG.79302"; transcript_id "MSTRG.79302.14"; exon_number "15";
chr17	StringTie	exon	74260851	74262108	1000	+	.	gene_id "MSTRG.79302"; transcript_id "MSTRG.79302.14"; exon_number "16";
chr17	StringTie	transcript	74213511	74252376	1000	+	.	gene_id "MSTRG.79302"; transcript_id "MSTRG.79302.15";
chr17	StringTie	exon	74213511	74213716	1000	+	.	gene_id "MSTRG.79302"; transcript_id "MSTRG.79302.15"; exon_number "1";
chr17	StringTie	exon	74217387	74217529	1000	+	.	gene_id "MSTRG.79302"; transcript_id "MSTRG.79302.15"; exon_number "2";
chr17	StringTie	exon	74222485	74222657	1000	+	.	gene_id "MSTRG.79302"; transcript_id "MSTRG.79302.15"; exon_number "3";
chr17	StringTie	exon	74230888	74230999	1000	+	.	gene_id "MSTRG.79302"; transcript_id "MSTRG.79302.15"; exon_number "4";
chr17	StringTie	exon	74237294	74237514	1000	+	.	gene_id "MSTRG.79302"; transcript_id "MSTRG.79302.15"; exon_number "5";
chr17	StringTie	exon	74243374	74243469	1000	+	.	gene_id "MSTRG.79302"; transcript_id "MSTRG.79302.15"; exon_number "6";
chr17	StringTie	exon	74243977	74249080	1000	+	.	gene_id "MSTRG.79302"; transcript_id "MSTRG.79302.15"; exon_number "7";
chr17	StringTie	exon	74249344	74249399	1000	+	.	gene_id "MSTRG.79302"; transcript_id "MSTRG.79302.15"; exon_number "8";
chr17	StringTie	exon	74249936	74250028	1000	+	.	gene_id "MSTRG.79302"; transcript_id "MSTRG.79302.15"; exon_number "9";
chr17	StringTie	exon	74250265	74250357	1000	+	.	gene_id "MSTRG.79302"; transcript_id "MSTRG.79302.15"; exon_number "10";
chr17	StringTie	exon	74252234	74252248	1000	+	.	gene_id "MSTRG.79302"; transcript_id "MSTRG.79302.15"; exon_number "11";
chr17	StringTie	exon	74252281	74252376	1000	+	.	gene_id "MSTRG.79302"; transcript_id "MSTRG.79302.15"; exon_number "12";
chr17	StringTie	transcript	74213511	74262020	1000	+	.	gene_id "MSTRG.79302"; transcript_id "MSTRG.79302.16";
chr17	StringTie	exon	74213511	74213716	1000	+	.	gene_id "MSTRG.79302"; transcript_id "MSTRG.79302.16"; exon_number "1";
chr17	StringTie	exon	74222485	74222657	1000	+	.	gene_id "MSTRG.79302"; transcript_id "MSTRG.79302.16"; exon_number "2";
chr17	StringTie	exon	74230888	74230999	1000	+	.	gene_id "MSTRG.79302"; transcript_id "MSTRG.79302.16"; exon_number "3";
chr17	StringTie	exon	74237294	74237514	1000	+	.	gene_id "MSTRG.79302"; transcript_id "MSTRG.79302.16"; exon_number "4";
chr17	StringTie	exon	74243374	74243469	1000	+	.	gene_id "MSTRG.79302"; transcript_id "MSTRG.79302.16"; exon_number "5";
chr17	StringTie	exon	74243977	74249080	1000	+	.	gene_id "MSTRG.79302"; transcript_id "MSTRG.79302.16"; exon_number "6";
chr17	StringTie	exon	74249344	74249399	1000	+	.	gene_id "MSTRG.79302"; transcript_id "MSTRG.79302.16"; exon_number "7";
chr17	StringTie	exon	74249936	74250028	1000	+	.	gene_id "MSTRG.79302"; transcript_id "MSTRG.79302.16"; exon_number "8";
chr17	StringTie	exon	74250269	74250357	1000	+	.	gene_id "MSTRG.79302"; transcript_id "MSTRG.79302.16"; exon_number "9";
chr17	StringTie	exon	74251869	74252014	1000	+	.	gene_id "MSTRG.79302"; transcript_id "MSTRG.79302.16"; exon_number "10";
chr17	StringTie	exon	74252234	74252376	1000	+	.	gene_id "MSTRG.79302"; transcript_id "MSTRG.79302.16"; exon_number "11";
chr17	StringTie	exon	74253081	74253266	1000	+	.	gene_id "MSTRG.79302"; transcript_id "MSTRG.79302.16"; exon_number "12";
chr17	StringTie	exon	74253755	74253833	1000	+	.	gene_id "MSTRG.79302"; transcript_id "MSTRG.79302.16"; exon_number "13";
chr17	StringTie	exon	74260129	74262020	1000	+	.	gene_id "MSTRG.79302"; transcript_id "MSTRG.79302.16"; exon_number "14";
chr17	StringTie	transcript	74213511	74262050	1000	+	.	gene_id "MSTRG.79302"; transcript_id "MSTRG.79302.17";
chr17	StringTie	exon	74213511	74213716	1000	+	.	gene_id "MSTRG.79302"; transcript_id "MSTRG.79302.17"; exon_number "1";
chr17	StringTie	exon	74217387	74217529	1000	+	.	gene_id "MSTRG.79302"; transcript_id "MSTRG.79302.17"; exon_number "2";
chr17	StringTie	exon	74222485	74222657	1000	+	.	gene_id "MSTRG.79302"; transcript_id "MSTRG.79302.17"; exon_number "3";
chr17	StringTie	exon	74229477	74229633	1000	+	.	gene_id "MSTRG.79302"; transcript_id "MSTRG.79302.17"; exon_number "4";
chr17	StringTie	exon	74230888	74230999	1000	+	.	gene_id "MSTRG.79302"; transcript_id "MSTRG.79302.17"; exon_number "5";
chr17	StringTie	exon	74237294	74237514	1000	+	.	gene_id "MSTRG.79302"; transcript_id "MSTRG.79302.17"; exon_number "6";
chr17	StringTie	exon	74243374	74243469	1000	+	.	gene_id "MSTRG.79302"; transcript_id "MSTRG.79302.17"; exon_number "7";
chr17	StringTie	exon	74243977	74249080	1000	+	.	gene_id "MSTRG.79302"; transcript_id "MSTRG.79302.17"; exon_number "8";
chr17	StringTie	exon	74249344	74249399	1000	+	.	gene_id "MSTRG.79302"; transcript_id "MSTRG.79302.17"; exon_number "9";
chr17	StringTie	exon	74249936	74250028	1000	+	.	gene_id "MSTRG.79302"; transcript_id "MSTRG.79302.17"; exon_number "10";
chr17	StringTie	exon	74250265	74250357	1000	+	.	gene_id "MSTRG.79302"; transcript_id "MSTRG.79302.17"; exon_number "11";
chr17	StringTie	exon	74252234	74252376	1000	+	.	gene_id "MSTRG.79302"; transcript_id "MSTRG.79302.17"; exon_number "12";
chr17	StringTie	exon	74253087	74253266	1000	+	.	gene_id "MSTRG.79302"; transcript_id "MSTRG.79302.17"; exon_number "13";
chr17	StringTie	exon	74253755	74253833	1000	+	.	gene_id "MSTRG.79302"; transcript_id "MSTRG.79302.17"; exon_number "14";
chr17	StringTie	exon	74260129	74262050	1000	+	.	gene_id "MSTRG.79302"; transcript_id "MSTRG.79302.17"; exon_number "15";
chr17	StringTie	transcript	74213514	74262042	1000	+	.	gene_id "MSTRG.79302"; transcript_id "MSTRG.79302.18";
chr17	StringTie	exon	74213514	74213716	1000	+	.	gene_id "MSTRG.79302"; transcript_id "MSTRG.79302.18"; exon_number "1";
chr17	StringTie	exon	74222485	74222657	1000	+	.	gene_id "MSTRG.79302"; transcript_id "MSTRG.79302.18"; exon_number "2";
chr17	StringTie	exon	74230888	74230998	1000	+	.	gene_id "MSTRG.79302"; transcript_id "MSTRG.79302.18"; exon_number "3";
chr17	StringTie	exon	74237294	74237514	1000	+	.	gene_id "MSTRG.79302"; transcript_id "MSTRG.79302.18"; exon_number "4";
chr17	StringTie	exon	74243374	74243469	1000	+	.	gene_id "MSTRG.79302"; transcript_id "MSTRG.79302.18"; exon_number "5";
chr17	StringTie	exon	74243977	74244049	1000	+	.	gene_id "MSTRG.79302"; transcript_id "MSTRG.79302.18"; exon_number "6";
chr17	StringTie	exon	74249011	74249399	1000	+	.	gene_id "MSTRG.79302"; transcript_id "MSTRG.79302.18"; exon_number "7";
chr17	StringTie	exon	74249936	74250028	1000	+	.	gene_id "MSTRG.79302"; transcript_id "MSTRG.79302.18"; exon_number "8";
chr17	StringTie	exon	74250265	74252014	1000	+	.	gene_id "MSTRG.79302"; transcript_id "MSTRG.79302.18"; exon_number "9";
chr17	StringTie	exon	74252234	74252376	1000	+	.	gene_id "MSTRG.79302"; transcript_id "MSTRG.79302.18"; exon_number "10";
chr17	StringTie	exon	74253081	74253266	1000	+	.	gene_id "MSTRG.79302"; transcript_id "MSTRG.79302.18"; exon_number "11";
chr17	StringTie	exon	74253755	74253833	1000	+	.	gene_id "MSTRG.79302"; transcript_id "MSTRG.79302.18"; exon_number "12";
chr17	StringTie	exon	74260129	74262042	1000	+	.	gene_id "MSTRG.79302"; transcript_id "MSTRG.79302.18"; exon_number "13";
chr17	StringTie	transcript	74211140	74262182	1000	+	.	gene_id "MSTRG.79302"; transcript_id "MSTRG.79302.2";
chr17	StringTie	exon	74211140	74211172	1000	+	.	gene_id "MSTRG.79302"; transcript_id "MSTRG.79302.2"; exon_number "1";
chr17	StringTie	exon	74213562	74213716	1000	+	.	gene_id "MSTRG.79302"; transcript_id "MSTRG.79302.2"; exon_number "2";
chr17	StringTie	exon	74222485	74222657	1000	+	.	gene_id "MSTRG.79302"; transcript_id "MSTRG.79302.2"; exon_number "3";
chr17	StringTie	exon	74230888	74230999	1000	+	.	gene_id "MSTRG.79302"; transcript_id "MSTRG.79302.2"; exon_number "4";
chr17	StringTie	exon	74237294	74237514	1000	+	.	gene_id "MSTRG.79302"; transcript_id "MSTRG.79302.2"; exon_number "5";
chr17	StringTie	exon	74243374	74243469	1000	+	.	gene_id "MSTRG.79302"; transcript_id "MSTRG.79302.2"; exon_number "6";
chr17	StringTie	exon	74243977	74244049	1000	+	.	gene_id "MSTRG.79302"; transcript_id "MSTRG.79302.2"; exon_number "7";
chr17	StringTie	exon	74249011	74249080	1000	+	.	gene_id "MSTRG.79302"; transcript_id "MSTRG.79302.2"; exon_number "8";
chr17	StringTie	exon	74249344	74249399	1000	+	.	gene_id "MSTRG.79302"; transcript_id "MSTRG.79302.2"; exon_number "9";
chr17	StringTie	exon	74249936	74250028	1000	+	.	gene_id "MSTRG.79302"; transcript_id "MSTRG.79302.2"; exon_number "10";
chr17	StringTie	exon	74250265	74250357	1000	+	.	gene_id "MSTRG.79302"; transcript_id "MSTRG.79302.2"; exon_number "11";
chr17	StringTie	exon	74252234	74252376	1000	+	.	gene_id "MSTRG.79302"; transcript_id "MSTRG.79302.2"; exon_number "12";
chr17	StringTie	exon	74253081	74253266	1000	+	.	gene_id "MSTRG.79302"; transcript_id "MSTRG.79302.2"; exon_number "13";
chr17	StringTie	exon	74253755	74253833	1000	+	.	gene_id "MSTRG.79302"; transcript_id "MSTRG.79302.2"; exon_number "14";
chr17	StringTie	exon	74260129	74262182	1000	+	.	gene_id "MSTRG.79302"; transcript_id "MSTRG.79302.2"; exon_number "15";
chr17	StringTie	transcript	74213515	74262089	1000	+	.	gene_id "MSTRG.79302"; transcript_id "MSTRG.79302.20";
chr17	StringTie	exon	74213515	74213716	1000	+	.	gene_id "MSTRG.79302"; transcript_id "MSTRG.79302.20"; exon_number "1";
chr17	StringTie	exon	74222485	74222657	1000	+	.	gene_id "MSTRG.79302"; transcript_id "MSTRG.79302.20"; exon_number "2";
chr17	StringTie	exon	74230888	74230999	1000	+	.	gene_id "MSTRG.79302"; transcript_id "MSTRG.79302.20"; exon_number "3";
chr17	StringTie	exon	74237294	74237514	1000	+	.	gene_id "MSTRG.79302"; transcript_id "MSTRG.79302.20"; exon_number "4";
chr17	StringTie	exon	74243374	74243469	1000	+	.	gene_id "MSTRG.79302"; transcript_id "MSTRG.79302.20"; exon_number "5";
chr17	StringTie	exon	74243977	74249080	1000	+	.	gene_id "MSTRG.79302"; transcript_id "MSTRG.79302.20"; exon_number "6";
chr17	StringTie	exon	74249344	74249399	1000	+	.	gene_id "MSTRG.79302"; transcript_id "MSTRG.79302.20"; exon_number "7";
chr17	StringTie	exon	74249936	74250028	1000	+	.	gene_id "MSTRG.79302"; transcript_id "MSTRG.79302.20"; exon_number "8";
chr17	StringTie	exon	74250269	74250357	1000	+	.	gene_id "MSTRG.79302"; transcript_id "MSTRG.79302.20"; exon_number "9";
chr17	StringTie	exon	74252234	74252376	1000	+	.	gene_id "MSTRG.79302"; transcript_id "MSTRG.79302.20"; exon_number "10";
chr17	StringTie	exon	74253081	74253260	1000	+	.	gene_id "MSTRG.79302"; transcript_id "MSTRG.79302.20"; exon_number "11";
chr17	StringTie	exon	74253755	74253833	1000	+	.	gene_id "MSTRG.79302"; transcript_id "MSTRG.79302.20"; exon_number "12";
chr17	StringTie	exon	74260129	74262089	1000	+	.	gene_id "MSTRG.79302"; transcript_id "MSTRG.79302.20"; exon_number "13";
chr17	StringTie	transcript	74213515	74262047	1000	+	.	gene_id "MSTRG.79302"; transcript_id "MSTRG.79302.21";
chr17	StringTie	exon	74213515	74213716	1000	+	.	gene_id "MSTRG.79302"; transcript_id "MSTRG.79302.21"; exon_number "1";
chr17	StringTie	exon	74222485	74222657	1000	+	.	gene_id "MSTRG.79302"; transcript_id "MSTRG.79302.21"; exon_number "2";
chr17	StringTie	exon	74230888	74230999	1000	+	.	gene_id "MSTRG.79302"; transcript_id "MSTRG.79302.21"; exon_number "3";
chr17	StringTie	exon	74237294	74237514	1000	+	.	gene_id "MSTRG.79302"; transcript_id "MSTRG.79302.21"; exon_number "4";
chr17	StringTie	exon	74243374	74243469	1000	+	.	gene_id "MSTRG.79302"; transcript_id "MSTRG.79302.21"; exon_number "5";
chr17	StringTie	exon	74243977	74249080	1000	+	.	gene_id "MSTRG.79302"; transcript_id "MSTRG.79302.21"; exon_number "6";
chr17	StringTie	exon	74249344	74249399	1000	+	.	gene_id "MSTRG.79302"; transcript_id "MSTRG.79302.21"; exon_number "7";
chr17	StringTie	exon	74249936	74250028	1000	+	.	gene_id "MSTRG.79302"; transcript_id "MSTRG.79302.21"; exon_number "8";
chr17	StringTie	exon	74250265	74250357	1000	+	.	gene_id "MSTRG.79302"; transcript_id "MSTRG.79302.21"; exon_number "9";
chr17	StringTie	exon	74252234	74252376	1000	+	.	gene_id "MSTRG.79302"; transcript_id "MSTRG.79302.21"; exon_number "10";
chr17	StringTie	exon	74253087	74253260	1000	+	.	gene_id "MSTRG.79302"; transcript_id "MSTRG.79302.21"; exon_number "11";
chr17	StringTie	exon	74253755	74253833	1000	+	.	gene_id "MSTRG.79302"; transcript_id "MSTRG.79302.21"; exon_number "12";
chr17	StringTie	exon	74260129	74262047	1000	+	.	gene_id "MSTRG.79302"; transcript_id "MSTRG.79302.21"; exon_number "13";
chr17	StringTie	transcript	74213515	74262024	1000	+	.	gene_id "MSTRG.79302"; transcript_id "MSTRG.79302.22";
chr17	StringTie	exon	74213515	74213716	1000	+	.	gene_id "MSTRG.79302"; transcript_id "MSTRG.79302.22"; exon_number "1";
chr17	StringTie	exon	74222485	74222657	1000	+	.	gene_id "MSTRG.79302"; transcript_id "MSTRG.79302.22"; exon_number "2";
chr17	StringTie	exon	74230888	74230999	1000	+	.	gene_id "MSTRG.79302"; transcript_id "MSTRG.79302.22"; exon_number "3";
chr17	StringTie	exon	74237294	74237514	1000	+	.	gene_id "MSTRG.79302"; transcript_id "MSTRG.79302.22"; exon_number "4";
chr17	StringTie	exon	74243374	74243469	1000	+	.	gene_id "MSTRG.79302"; transcript_id "MSTRG.79302.22"; exon_number "5";
chr17	StringTie	exon	74243977	74249080	1000	+	.	gene_id "MSTRG.79302"; transcript_id "MSTRG.79302.22"; exon_number "6";
chr17	StringTie	exon	74249344	74249399	1000	+	.	gene_id "MSTRG.79302"; transcript_id "MSTRG.79302.22"; exon_number "7";
chr17	StringTie	exon	74249936	74250028	1000	+	.	gene_id "MSTRG.79302"; transcript_id "MSTRG.79302.22"; exon_number "8";
chr17	StringTie	exon	74250265	74250357	1000	+	.	gene_id "MSTRG.79302"; transcript_id "MSTRG.79302.22"; exon_number "9";
chr17	StringTie	exon	74251869	74252014	1000	+	.	gene_id "MSTRG.79302"; transcript_id "MSTRG.79302.22"; exon_number "10";
chr17	StringTie	exon	74252234	74252376	1000	+	.	gene_id "MSTRG.79302"; transcript_id "MSTRG.79302.22"; exon_number "11";
chr17	StringTie	exon	74253087	74253266	1000	+	.	gene_id "MSTRG.79302"; transcript_id "MSTRG.79302.22"; exon_number "12";
chr17	StringTie	exon	74253755	74253833	1000	+	.	gene_id "MSTRG.79302"; transcript_id "MSTRG.79302.22"; exon_number "13";
chr17	StringTie	exon	74260129	74262024	1000	+	.	gene_id "MSTRG.79302"; transcript_id "MSTRG.79302.22"; exon_number "14";
chr17	StringTie	transcript	74213515	74262020	1000	+	.	gene_id "MSTRG.79302"; transcript_id "MSTRG.79302.23";
chr17	StringTie	exon	74213515	74213716	1000	+	.	gene_id "MSTRG.79302"; transcript_id "MSTRG.79302.23"; exon_number "1";
chr17	StringTie	exon	74222485	74222657	1000	+	.	gene_id "MSTRG.79302"; transcript_id "MSTRG.79302.23"; exon_number "2";
chr17	StringTie	exon	74230888	74230999	1000	+	.	gene_id "MSTRG.79302"; transcript_id "MSTRG.79302.23"; exon_number "3";
chr17	StringTie	exon	74237294	74237514	1000	+	.	gene_id "MSTRG.79302"; transcript_id "MSTRG.79302.23"; exon_number "4";
chr17	StringTie	exon	74243374	74243469	1000	+	.	gene_id "MSTRG.79302"; transcript_id "MSTRG.79302.23"; exon_number "5";
chr17	StringTie	exon	74243977	74244049	1000	+	.	gene_id "MSTRG.79302"; transcript_id "MSTRG.79302.23"; exon_number "6";
chr17	StringTie	exon	74249011	74249080	1000	+	.	gene_id "MSTRG.79302"; transcript_id "MSTRG.79302.23"; exon_number "7";
chr17	StringTie	exon	74249344	74249399	1000	+	.	gene_id "MSTRG.79302"; transcript_id "MSTRG.79302.23"; exon_number "8";
chr17	StringTie	exon	74249936	74250028	1000	+	.	gene_id "MSTRG.79302"; transcript_id "MSTRG.79302.23"; exon_number "9";
chr17	StringTie	exon	74250265	74250357	1000	+	.	gene_id "MSTRG.79302"; transcript_id "MSTRG.79302.23"; exon_number "10";
chr17	StringTie	exon	74252234	74252376	1000	+	.	gene_id "MSTRG.79302"; transcript_id "MSTRG.79302.23"; exon_number "11";
chr17	StringTie	exon	74253131	74253266	1000	+	.	gene_id "MSTRG.79302"; transcript_id "MSTRG.79302.23"; exon_number "12";
chr17	StringTie	exon	74253755	74253833	1000	+	.	gene_id "MSTRG.79302"; transcript_id "MSTRG.79302.23"; exon_number "13";
chr17	StringTie	exon	74260129	74262020	1000	+	.	gene_id "MSTRG.79302"; transcript_id "MSTRG.79302.23"; exon_number "14";
chr17	StringTie	transcript	74213515	74262020	1000	+	.	gene_id "MSTRG.79302"; transcript_id "MSTRG.79302.24";
chr17	StringTie	exon	74213515	74213716	1000	+	.	gene_id "MSTRG.79302"; transcript_id "MSTRG.79302.24"; exon_number "1";
chr17	StringTie	exon	74222485	74222657	1000	+	.	gene_id "MSTRG.79302"; transcript_id "MSTRG.79302.24"; exon_number "2";
chr17	StringTie	exon	74230888	74230999	1000	+	.	gene_id "MSTRG.79302"; transcript_id "MSTRG.79302.24"; exon_number "3";
chr17	StringTie	exon	74237294	74237514	1000	+	.	gene_id "MSTRG.79302"; transcript_id "MSTRG.79302.24"; exon_number "4";
chr17	StringTie	exon	74243374	74243469	1000	+	.	gene_id "MSTRG.79302"; transcript_id "MSTRG.79302.24"; exon_number "5";
chr17	StringTie	exon	74243977	74244049	1000	+	.	gene_id "MSTRG.79302"; transcript_id "MSTRG.79302.24"; exon_number "6";
chr17	StringTie	exon	74249011	74249080	1000	+	.	gene_id "MSTRG.79302"; transcript_id "MSTRG.79302.24"; exon_number "7";
chr17	StringTie	exon	74249344	74249399	1000	+	.	gene_id "MSTRG.79302"; transcript_id "MSTRG.79302.24"; exon_number "8";
chr17	StringTie	exon	74249936	74250028	1000	+	.	gene_id "MSTRG.79302"; transcript_id "MSTRG.79302.24"; exon_number "9";
chr17	StringTie	exon	74250265	74250357	1000	+	.	gene_id "MSTRG.79302"; transcript_id "MSTRG.79302.24"; exon_number "10";
chr17	StringTie	exon	74252234	74252376	1000	+	.	gene_id "MSTRG.79302"; transcript_id "MSTRG.79302.24"; exon_number "11";
chr17	StringTie	exon	74253087	74253266	1000	+	.	gene_id "MSTRG.79302"; transcript_id "MSTRG.79302.24"; exon_number "12";
chr17	StringTie	exon	74253755	74253833	1000	+	.	gene_id "MSTRG.79302"; transcript_id "MSTRG.79302.24"; exon_number "13";
chr17	StringTie	exon	74260129	74260794	1000	+	.	gene_id "MSTRG.79302"; transcript_id "MSTRG.79302.24"; exon_number "14";
chr17	StringTie	exon	74260877	74262020	1000	+	.	gene_id "MSTRG.79302"; transcript_id "MSTRG.79302.24"; exon_number "15";
chr17	StringTie	transcript	74213516	74262020	1000	+	.	gene_id "MSTRG.79302"; transcript_id "MSTRG.79302.25";
chr17	StringTie	exon	74213516	74213716	1000	+	.	gene_id "MSTRG.79302"; transcript_id "MSTRG.79302.25"; exon_number "1";
chr17	StringTie	exon	74222485	74222657	1000	+	.	gene_id "MSTRG.79302"; transcript_id "MSTRG.79302.25"; exon_number "2";
chr17	StringTie	exon	74230888	74230999	1000	+	.	gene_id "MSTRG.79302"; transcript_id "MSTRG.79302.25"; exon_number "3";
chr17	StringTie	exon	74237294	74237514	1000	+	.	gene_id "MSTRG.79302"; transcript_id "MSTRG.79302.25"; exon_number "4";
chr17	StringTie	exon	74243374	74243469	1000	+	.	gene_id "MSTRG.79302"; transcript_id "MSTRG.79302.25"; exon_number "5";
chr17	StringTie	exon	74243977	74244049	1000	+	.	gene_id "MSTRG.79302"; transcript_id "MSTRG.79302.25"; exon_number "6";
chr17	StringTie	exon	74249011	74249080	1000	+	.	gene_id "MSTRG.79302"; transcript_id "MSTRG.79302.25"; exon_number "7";
chr17	StringTie	exon	74249344	74249399	1000	+	.	gene_id "MSTRG.79302"; transcript_id "MSTRG.79302.25"; exon_number "8";
chr17	StringTie	exon	74250265	74250357	1000	+	.	gene_id "MSTRG.79302"; transcript_id "MSTRG.79302.25"; exon_number "9";
chr17	StringTie	exon	74252234	74252376	1000	+	.	gene_id "MSTRG.79302"; transcript_id "MSTRG.79302.25"; exon_number "10";
chr17	StringTie	exon	74253081	74253266	1000	+	.	gene_id "MSTRG.79302"; transcript_id "MSTRG.79302.25"; exon_number "11";
chr17	StringTie	exon	74253755	74253833	1000	+	.	gene_id "MSTRG.79302"; transcript_id "MSTRG.79302.25"; exon_number "12";
chr17	StringTie	exon	74260129	74262020	1000	+	.	gene_id "MSTRG.79302"; transcript_id "MSTRG.79302.25"; exon_number "13";
chr17	StringTie	transcript	74213516	74262117	1000	+	.	gene_id "MSTRG.79302"; transcript_id "MSTRG.79302.26";
chr17	StringTie	exon	74213516	74213716	1000	+	.	gene_id "MSTRG.79302"; transcript_id "MSTRG.79302.26"; exon_number "1";
chr17	StringTie	exon	74222485	74222657	1000	+	.	gene_id "MSTRG.79302"; transcript_id "MSTRG.79302.26"; exon_number "2";
chr17	StringTie	exon	74230888	74230999	1000	+	.	gene_id "MSTRG.79302"; transcript_id "MSTRG.79302.26"; exon_number "3";
chr17	StringTie	exon	74237294	74237514	1000	+	.	gene_id "MSTRG.79302"; transcript_id "MSTRG.79302.26"; exon_number "4";
chr17	StringTie	exon	74243374	74243469	1000	+	.	gene_id "MSTRG.79302"; transcript_id "MSTRG.79302.26"; exon_number "5";
chr17	StringTie	exon	74243977	74249399	1000	+	.	gene_id "MSTRG.79302"; transcript_id "MSTRG.79302.26"; exon_number "6";
chr17	StringTie	exon	74249936	74250028	1000	+	.	gene_id "MSTRG.79302"; transcript_id "MSTRG.79302.26"; exon_number "7";
chr17	StringTie	exon	74250265	74250357	1000	+	.	gene_id "MSTRG.79302"; transcript_id "MSTRG.79302.26"; exon_number "8";
chr17	StringTie	exon	74251869	74252014	1000	+	.	gene_id "MSTRG.79302"; transcript_id "MSTRG.79302.26"; exon_number "9";
chr17	StringTie	exon	74252234	74252376	1000	+	.	gene_id "MSTRG.79302"; transcript_id "MSTRG.79302.26"; exon_number "10";
chr17	StringTie	exon	74253081	74253266	1000	+	.	gene_id "MSTRG.79302"; transcript_id "MSTRG.79302.26"; exon_number "11";
chr17	StringTie	exon	74253755	74253833	1000	+	.	gene_id "MSTRG.79302"; transcript_id "MSTRG.79302.26"; exon_number "12";
chr17	StringTie	exon	74260129	74262117	1000	+	.	gene_id "MSTRG.79302"; transcript_id "MSTRG.79302.26"; exon_number "13";
chr17	StringTie	transcript	74213516	74253266	1000	+	.	gene_id "MSTRG.79302"; transcript_id "MSTRG.79302.27";
chr17	StringTie	exon	74213516	74213716	1000	+	.	gene_id "MSTRG.79302"; transcript_id "MSTRG.79302.27"; exon_number "1";
chr17	StringTie	exon	74217387	74217529	1000	+	.	gene_id "MSTRG.79302"; transcript_id "MSTRG.79302.27"; exon_number "2";
chr17	StringTie	exon	74222485	74222657	1000	+	.	gene_id "MSTRG.79302"; transcript_id "MSTRG.79302.27"; exon_number "3";
chr17	StringTie	exon	74229477	74229633	1000	+	.	gene_id "MSTRG.79302"; transcript_id "MSTRG.79302.27"; exon_number "4";
chr17	StringTie	exon	74230888	74230999	1000	+	.	gene_id "MSTRG.79302"; transcript_id "MSTRG.79302.27"; exon_number "5";
chr17	StringTie	exon	74237294	74237514	1000	+	.	gene_id "MSTRG.79302"; transcript_id "MSTRG.79302.27"; exon_number "6";
chr17	StringTie	exon	74243374	74243469	1000	+	.	gene_id "MSTRG.79302"; transcript_id "MSTRG.79302.27"; exon_number "7";
chr17	StringTie	exon	74243977	74244049	1000	+	.	gene_id "MSTRG.79302"; transcript_id "MSTRG.79302.27"; exon_number "8";
chr17	StringTie	exon	74249011	74249080	1000	+	.	gene_id "MSTRG.79302"; transcript_id "MSTRG.79302.27"; exon_number "9";
chr17	StringTie	exon	74249344	74249399	1000	+	.	gene_id "MSTRG.79302"; transcript_id "MSTRG.79302.27"; exon_number "10";
chr17	StringTie	exon	74249936	74250028	1000	+	.	gene_id "MSTRG.79302"; transcript_id "MSTRG.79302.27"; exon_number "11";
chr17	StringTie	exon	74250265	74250357	1000	+	.	gene_id "MSTRG.79302"; transcript_id "MSTRG.79302.27"; exon_number "12";
chr17	StringTie	exon	74252234	74252376	1000	+	.	gene_id "MSTRG.79302"; transcript_id "MSTRG.79302.27"; exon_number "13";
chr17	StringTie	exon	74253087	74253266	1000	+	.	gene_id "MSTRG.79302"; transcript_id "MSTRG.79302.27"; exon_number "14";
chr17	StringTie	transcript	74213516	74262102	1000	+	.	gene_id "MSTRG.79302"; transcript_id "MSTRG.79302.28";
chr17	StringTie	exon	74213516	74213716	1000	+	.	gene_id "MSTRG.79302"; transcript_id "MSTRG.79302.28"; exon_number "1";
chr17	StringTie	exon	74222485	74222657	1000	+	.	gene_id "MSTRG.79302"; transcript_id "MSTRG.79302.28"; exon_number "2";
chr17	StringTie	exon	74230888	74230999	1000	+	.	gene_id "MSTRG.79302"; transcript_id "MSTRG.79302.28"; exon_number "3";
chr17	StringTie	exon	74237294	74237514	1000	+	.	gene_id "MSTRG.79302"; transcript_id "MSTRG.79302.28"; exon_number "4";
chr17	StringTie	exon	74243374	74243469	1000	+	.	gene_id "MSTRG.79302"; transcript_id "MSTRG.79302.28"; exon_number "5";
chr17	StringTie	exon	74243977	74244049	1000	+	.	gene_id "MSTRG.79302"; transcript_id "MSTRG.79302.28"; exon_number "6";
chr17	StringTie	exon	74249011	74249080	1000	+	.	gene_id "MSTRG.79302"; transcript_id "MSTRG.79302.28"; exon_number "7";
chr17	StringTie	exon	74249344	74249399	1000	+	.	gene_id "MSTRG.79302"; transcript_id "MSTRG.79302.28"; exon_number "8";
chr17	StringTie	exon	74249975	74250028	1000	+	.	gene_id "MSTRG.79302"; transcript_id "MSTRG.79302.28"; exon_number "9";
chr17	StringTie	exon	74250265	74250357	1000	+	.	gene_id "MSTRG.79302"; transcript_id "MSTRG.79302.28"; exon_number "10";
chr17	StringTie	exon	74252234	74252376	1000	+	.	gene_id "MSTRG.79302"; transcript_id "MSTRG.79302.28"; exon_number "11";
chr17	StringTie	exon	74253087	74253294	1000	+	.	gene_id "MSTRG.79302"; transcript_id "MSTRG.79302.28"; exon_number "12";
chr17	StringTie	exon	74253755	74253833	1000	+	.	gene_id "MSTRG.79302"; transcript_id "MSTRG.79302.28"; exon_number "13";
chr17	StringTie	exon	74260129	74262102	1000	+	.	gene_id "MSTRG.79302"; transcript_id "MSTRG.79302.28"; exon_number "14";
chr17	StringTie	transcript	74213516	74262024	1000	+	.	gene_id "MSTRG.79302"; transcript_id "MSTRG.79302.29";
chr17	StringTie	exon	74213516	74213716	1000	+	.	gene_id "MSTRG.79302"; transcript_id "MSTRG.79302.29"; exon_number "1";
chr17	StringTie	exon	74222485	74222657	1000	+	.	gene_id "MSTRG.79302"; transcript_id "MSTRG.79302.29"; exon_number "2";
chr17	StringTie	exon	74230888	74230999	1000	+	.	gene_id "MSTRG.79302"; transcript_id "MSTRG.79302.29"; exon_number "3";
chr17	StringTie	exon	74237294	74237514	1000	+	.	gene_id "MSTRG.79302"; transcript_id "MSTRG.79302.29"; exon_number "4";
chr17	StringTie	exon	74243374	74243469	1000	+	.	gene_id "MSTRG.79302"; transcript_id "MSTRG.79302.29"; exon_number "5";
chr17	StringTie	exon	74243977	74249080	1000	+	.	gene_id "MSTRG.79302"; transcript_id "MSTRG.79302.29"; exon_number "6";
chr17	StringTie	exon	74249344	74249399	1000	+	.	gene_id "MSTRG.79302"; transcript_id "MSTRG.79302.29"; exon_number "7";
chr17	StringTie	exon	74249936	74250028	1000	+	.	gene_id "MSTRG.79302"; transcript_id "MSTRG.79302.29"; exon_number "8";
chr17	StringTie	exon	74250265	74250357	1000	+	.	gene_id "MSTRG.79302"; transcript_id "MSTRG.79302.29"; exon_number "9";
chr17	StringTie	exon	74252234	74252376	1000	+	.	gene_id "MSTRG.79302"; transcript_id "MSTRG.79302.29"; exon_number "10";
chr17	StringTie	exon	74253081	74253266	1000	+	.	gene_id "MSTRG.79302"; transcript_id "MSTRG.79302.29"; exon_number "11";
chr17	StringTie	exon	74253755	74253833	1000	+	.	gene_id "MSTRG.79302"; transcript_id "MSTRG.79302.29"; exon_number "12";
chr17	StringTie	exon	74260129	74260769	1000	+	.	gene_id "MSTRG.79302"; transcript_id "MSTRG.79302.29"; exon_number "13";
chr17	StringTie	exon	74260851	74262024	1000	+	.	gene_id "MSTRG.79302"; transcript_id "MSTRG.79302.29"; exon_number "14";
chr17	StringTie	transcript	74211222	74262108	1000	+	.	gene_id "MSTRG.79302"; transcript_id "MSTRG.79302.3";
chr17	StringTie	exon	74211222	74211245	1000	+	.	gene_id "MSTRG.79302"; transcript_id "MSTRG.79302.3"; exon_number "1";
chr17	StringTie	exon	74213562	74213716	1000	+	.	gene_id "MSTRG.79302"; transcript_id "MSTRG.79302.3"; exon_number "2";
chr17	StringTie	exon	74222485	74222657	1000	+	.	gene_id "MSTRG.79302"; transcript_id "MSTRG.79302.3"; exon_number "3";
chr17	StringTie	exon	74230888	74230999	1000	+	.	gene_id "MSTRG.79302"; transcript_id "MSTRG.79302.3"; exon_number "4";
chr17	StringTie	exon	74237294	74237514	1000	+	.	gene_id "MSTRG.79302"; transcript_id "MSTRG.79302.3"; exon_number "5";
chr17	StringTie	exon	74243374	74243469	1000	+	.	gene_id "MSTRG.79302"; transcript_id "MSTRG.79302.3"; exon_number "6";
chr17	StringTie	exon	74243977	74244049	1000	+	.	gene_id "MSTRG.79302"; transcript_id "MSTRG.79302.3"; exon_number "7";
chr17	StringTie	exon	74249011	74249080	1000	+	.	gene_id "MSTRG.79302"; transcript_id "MSTRG.79302.3"; exon_number "8";
chr17	StringTie	exon	74249344	74249399	1000	+	.	gene_id "MSTRG.79302"; transcript_id "MSTRG.79302.3"; exon_number "9";
chr17	StringTie	exon	74249936	74250028	1000	+	.	gene_id "MSTRG.79302"; transcript_id "MSTRG.79302.3"; exon_number "10";
chr17	StringTie	exon	74250265	74250357	1000	+	.	gene_id "MSTRG.79302"; transcript_id "MSTRG.79302.3"; exon_number "11";
chr17	StringTie	exon	74252234	74252376	1000	+	.	gene_id "MSTRG.79302"; transcript_id "MSTRG.79302.3"; exon_number "12";
chr17	StringTie	exon	74253087	74253266	1000	+	.	gene_id "MSTRG.79302"; transcript_id "MSTRG.79302.3"; exon_number "13";
chr17	StringTie	exon	74253755	74253833	1000	+	.	gene_id "MSTRG.79302"; transcript_id "MSTRG.79302.3"; exon_number "14";
chr17	StringTie	exon	74260129	74262108	1000	+	.	gene_id "MSTRG.79302"; transcript_id "MSTRG.79302.3"; exon_number "15";
chr17	StringTie	transcript	74213517	74262102	1000	+	.	gene_id "MSTRG.79302"; transcript_id "MSTRG.79302.30";
chr17	StringTie	exon	74213517	74213716	1000	+	.	gene_id "MSTRG.79302"; transcript_id "MSTRG.79302.30"; exon_number "1";
chr17	StringTie	exon	74217387	74217529	1000	+	.	gene_id "MSTRG.79302"; transcript_id "MSTRG.79302.30"; exon_number "2";
chr17	StringTie	exon	74222485	74222657	1000	+	.	gene_id "MSTRG.79302"; transcript_id "MSTRG.79302.30"; exon_number "3";
chr17	StringTie	exon	74230888	74230999	1000	+	.	gene_id "MSTRG.79302"; transcript_id "MSTRG.79302.30"; exon_number "4";
chr17	StringTie	exon	74237294	74237514	1000	+	.	gene_id "MSTRG.79302"; transcript_id "MSTRG.79302.30"; exon_number "5";
chr17	StringTie	exon	74243374	74243469	1000	+	.	gene_id "MSTRG.79302"; transcript_id "MSTRG.79302.30"; exon_number "6";
chr17	StringTie	exon	74243977	74249080	1000	+	.	gene_id "MSTRG.79302"; transcript_id "MSTRG.79302.30"; exon_number "7";
chr17	StringTie	exon	74249344	74249399	1000	+	.	gene_id "MSTRG.79302"; transcript_id "MSTRG.79302.30"; exon_number "8";
chr17	StringTie	exon	74249936	74250028	1000	+	.	gene_id "MSTRG.79302"; transcript_id "MSTRG.79302.30"; exon_number "9";
chr17	StringTie	exon	74250269	74252014	1000	+	.	gene_id "MSTRG.79302"; transcript_id "MSTRG.79302.30"; exon_number "10";
chr17	StringTie	exon	74252234	74252376	1000	+	.	gene_id "MSTRG.79302"; transcript_id "MSTRG.79302.30"; exon_number "11";
chr17	StringTie	exon	74253087	74253266	1000	+	.	gene_id "MSTRG.79302"; transcript_id "MSTRG.79302.30"; exon_number "12";
chr17	StringTie	exon	74253755	74253833	1000	+	.	gene_id "MSTRG.79302"; transcript_id "MSTRG.79302.30"; exon_number "13";
chr17	StringTie	exon	74260129	74262102	1000	+	.	gene_id "MSTRG.79302"; transcript_id "MSTRG.79302.30"; exon_number "14";
chr17	StringTie	transcript	74213517	74262050	1000	+	.	gene_id "MSTRG.79302"; transcript_id "MSTRG.79302.31";
chr17	StringTie	exon	74213517	74213716	1000	+	.	gene_id "MSTRG.79302"; transcript_id "MSTRG.79302.31"; exon_number "1";
chr17	StringTie	exon	74222485	74222657	1000	+	.	gene_id "MSTRG.79302"; transcript_id "MSTRG.79302.31"; exon_number "2";
chr17	StringTie	exon	74230888	74230999	1000	+	.	gene_id "MSTRG.79302"; transcript_id "MSTRG.79302.31"; exon_number "3";
chr17	StringTie	exon	74237294	74237514	1000	+	.	gene_id "MSTRG.79302"; transcript_id "MSTRG.79302.31"; exon_number "4";
chr17	StringTie	exon	74243374	74243469	1000	+	.	gene_id "MSTRG.79302"; transcript_id "MSTRG.79302.31"; exon_number "5";
chr17	StringTie	exon	74243977	74244049	1000	+	.	gene_id "MSTRG.79302"; transcript_id "MSTRG.79302.31"; exon_number "6";
chr17	StringTie	exon	74249011	74249080	1000	+	.	gene_id "MSTRG.79302"; transcript_id "MSTRG.79302.31"; exon_number "7";
chr17	StringTie	exon	74249344	74249399	1000	+	.	gene_id "MSTRG.79302"; transcript_id "MSTRG.79302.31"; exon_number "8";
chr17	StringTie	exon	74249975	74250028	1000	+	.	gene_id "MSTRG.79302"; transcript_id "MSTRG.79302.31"; exon_number "9";
chr17	StringTie	exon	74250265	74250357	1000	+	.	gene_id "MSTRG.79302"; transcript_id "MSTRG.79302.31"; exon_number "10";
chr17	StringTie	exon	74252234	74252376	1000	+	.	gene_id "MSTRG.79302"; transcript_id "MSTRG.79302.31"; exon_number "11";
chr17	StringTie	exon	74253087	74253266	1000	+	.	gene_id "MSTRG.79302"; transcript_id "MSTRG.79302.31"; exon_number "12";
chr17	StringTie	exon	74253755	74253833	1000	+	.	gene_id "MSTRG.79302"; transcript_id "MSTRG.79302.31"; exon_number "13";
chr17	StringTie	exon	74260129	74262050	1000	+	.	gene_id "MSTRG.79302"; transcript_id "MSTRG.79302.31"; exon_number "14";
chr17	StringTie	transcript	74213518	74262121	1000	+	.	gene_id "MSTRG.79302"; transcript_id "MSTRG.79302.32";
chr17	StringTie	exon	74213518	74213716	1000	+	.	gene_id "MSTRG.79302"; transcript_id "MSTRG.79302.32"; exon_number "1";
chr17	StringTie	exon	74222485	74222657	1000	+	.	gene_id "MSTRG.79302"; transcript_id "MSTRG.79302.32"; exon_number "2";
chr17	StringTie	exon	74230888	74230999	1000	+	.	gene_id "MSTRG.79302"; transcript_id "MSTRG.79302.32"; exon_number "3";
chr17	StringTie	exon	74237294	74237514	1000	+	.	gene_id "MSTRG.79302"; transcript_id "MSTRG.79302.32"; exon_number "4";
chr17	StringTie	exon	74243374	74243469	1000	+	.	gene_id "MSTRG.79302"; transcript_id "MSTRG.79302.32"; exon_number "5";
chr17	StringTie	exon	74243977	74244049	1000	+	.	gene_id "MSTRG.79302"; transcript_id "MSTRG.79302.32"; exon_number "6";
chr17	StringTie	exon	74249011	74249399	1000	+	.	gene_id "MSTRG.79302"; transcript_id "MSTRG.79302.32"; exon_number "7";
chr17	StringTie	exon	74249936	74250028	1000	+	.	gene_id "MSTRG.79302"; transcript_id "MSTRG.79302.32"; exon_number "8";
chr17	StringTie	exon	74250265	74252014	1000	+	.	gene_id "MSTRG.79302"; transcript_id "MSTRG.79302.32"; exon_number "9";
chr17	StringTie	exon	74252234	74252376	1000	+	.	gene_id "MSTRG.79302"; transcript_id "MSTRG.79302.32"; exon_number "10";
chr17	StringTie	exon	74253081	74253266	1000	+	.	gene_id "MSTRG.79302"; transcript_id "MSTRG.79302.32"; exon_number "11";
chr17	StringTie	exon	74253755	74253833	1000	+	.	gene_id "MSTRG.79302"; transcript_id "MSTRG.79302.32"; exon_number "12";
chr17	StringTie	exon	74260129	74262121	1000	+	.	gene_id "MSTRG.79302"; transcript_id "MSTRG.79302.32"; exon_number "13";
chr17	StringTie	transcript	74213518	74262020	1000	+	.	gene_id "MSTRG.79302"; transcript_id "MSTRG.79302.33";
chr17	StringTie	exon	74213518	74213716	1000	+	.	gene_id "MSTRG.79302"; transcript_id "MSTRG.79302.33"; exon_number "1";
chr17	StringTie	exon	74222485	74222657	1000	+	.	gene_id "MSTRG.79302"; transcript_id "MSTRG.79302.33"; exon_number "2";
chr17	StringTie	exon	74230888	74230999	1000	+	.	gene_id "MSTRG.79302"; transcript_id "MSTRG.79302.33"; exon_number "3";
chr17	StringTie	exon	74237294	74237514	1000	+	.	gene_id "MSTRG.79302"; transcript_id "MSTRG.79302.33"; exon_number "4";
chr17	StringTie	exon	74243374	74243469	1000	+	.	gene_id "MSTRG.79302"; transcript_id "MSTRG.79302.33"; exon_number "5";
chr17	StringTie	exon	74243977	74244047	1000	+	.	gene_id "MSTRG.79302"; transcript_id "MSTRG.79302.33"; exon_number "6";
chr17	StringTie	exon	74248973	74249080	1000	+	.	gene_id "MSTRG.79302"; transcript_id "MSTRG.79302.33"; exon_number "7";
chr17	StringTie	exon	74249344	74249399	1000	+	.	gene_id "MSTRG.79302"; transcript_id "MSTRG.79302.33"; exon_number "8";
chr17	StringTie	exon	74249936	74250028	1000	+	.	gene_id "MSTRG.79302"; transcript_id "MSTRG.79302.33"; exon_number "9";
chr17	StringTie	exon	74250265	74250357	1000	+	.	gene_id "MSTRG.79302"; transcript_id "MSTRG.79302.33"; exon_number "10";
chr17	StringTie	exon	74252234	74252376	1000	+	.	gene_id "MSTRG.79302"; transcript_id "MSTRG.79302.33"; exon_number "11";
chr17	StringTie	exon	74253087	74253266	1000	+	.	gene_id "MSTRG.79302"; transcript_id "MSTRG.79302.33"; exon_number "12";
chr17	StringTie	exon	74253755	74253833	1000	+	.	gene_id "MSTRG.79302"; transcript_id "MSTRG.79302.33"; exon_number "13";
chr17	StringTie	exon	74260129	74262020	1000	+	.	gene_id "MSTRG.79302"; transcript_id "MSTRG.79302.33"; exon_number "14";
chr17	StringTie	transcript	74213518	74262081	1000	+	.	gene_id "MSTRG.79302"; transcript_id "MSTRG.79302.34";
chr17	StringTie	exon	74213518	74213716	1000	+	.	gene_id "MSTRG.79302"; transcript_id "MSTRG.79302.34"; exon_number "1";
chr17	StringTie	exon	74222485	74222657	1000	+	.	gene_id "MSTRG.79302"; transcript_id "MSTRG.79302.34"; exon_number "2";
chr17	StringTie	exon	74230888	74230999	1000	+	.	gene_id "MSTRG.79302"; transcript_id "MSTRG.79302.34"; exon_number "3";
chr17	StringTie	exon	74237294	74237514	1000	+	.	gene_id "MSTRG.79302"; transcript_id "MSTRG.79302.34"; exon_number "4";
chr17	StringTie	exon	74243374	74243469	1000	+	.	gene_id "MSTRG.79302"; transcript_id "MSTRG.79302.34"; exon_number "5";
chr17	StringTie	exon	74243977	74244049	1000	+	.	gene_id "MSTRG.79302"; transcript_id "MSTRG.79302.34"; exon_number "6";
chr17	StringTie	exon	74249011	74249080	1000	+	.	gene_id "MSTRG.79302"; transcript_id "MSTRG.79302.34"; exon_number "7";
chr17	StringTie	exon	74249344	74249399	1000	+	.	gene_id "MSTRG.79302"; transcript_id "MSTRG.79302.34"; exon_number "8";
chr17	StringTie	exon	74249936	74250028	1000	+	.	gene_id "MSTRG.79302"; transcript_id "MSTRG.79302.34"; exon_number "9";
chr17	StringTie	exon	74250265	74250357	1000	+	.	gene_id "MSTRG.79302"; transcript_id "MSTRG.79302.34"; exon_number "10";
chr17	StringTie	exon	74252234	74252376	1000	+	.	gene_id "MSTRG.79302"; transcript_id "MSTRG.79302.34"; exon_number "11";
chr17	StringTie	exon	74253081	74253266	1000	+	.	gene_id "MSTRG.79302"; transcript_id "MSTRG.79302.34"; exon_number "12";
chr17	StringTie	exon	74253755	74253833	1000	+	.	gene_id "MSTRG.79302"; transcript_id "MSTRG.79302.34"; exon_number "13";
chr17	StringTie	exon	74260129	74260769	1000	+	.	gene_id "MSTRG.79302"; transcript_id "MSTRG.79302.34"; exon_number "14";
chr17	StringTie	exon	74260795	74262081	1000	+	.	gene_id "MSTRG.79302"; transcript_id "MSTRG.79302.34"; exon_number "15";
chr17	StringTie	transcript	74213522	74262058	1000	+	.	gene_id "MSTRG.79302"; transcript_id "MSTRG.79302.35";
chr17	StringTie	exon	74213522	74213716	1000	+	.	gene_id "MSTRG.79302"; transcript_id "MSTRG.79302.35"; exon_number "1";
chr17	StringTie	exon	74222485	74222657	1000	+	.	gene_id "MSTRG.79302"; transcript_id "MSTRG.79302.35"; exon_number "2";
chr17	StringTie	exon	74230888	74230999	1000	+	.	gene_id "MSTRG.79302"; transcript_id "MSTRG.79302.35"; exon_number "3";
chr17	StringTie	exon	74237294	74237514	1000	+	.	gene_id "MSTRG.79302"; transcript_id "MSTRG.79302.35"; exon_number "4";
chr17	StringTie	exon	74243374	74243469	1000	+	.	gene_id "MSTRG.79302"; transcript_id "MSTRG.79302.35"; exon_number "5";
chr17	StringTie	exon	74243977	74244049	1000	+	.	gene_id "MSTRG.79302"; transcript_id "MSTRG.79302.35"; exon_number "6";
chr17	StringTie	exon	74249011	74249080	1000	+	.	gene_id "MSTRG.79302"; transcript_id "MSTRG.79302.35"; exon_number "7";
chr17	StringTie	exon	74249344	74249399	1000	+	.	gene_id "MSTRG.79302"; transcript_id "MSTRG.79302.35"; exon_number "8";
chr17	StringTie	exon	74249954	74250028	1000	+	.	gene_id "MSTRG.79302"; transcript_id "MSTRG.79302.35"; exon_number "9";
chr17	StringTie	exon	74250265	74250357	1000	+	.	gene_id "MSTRG.79302"; transcript_id "MSTRG.79302.35"; exon_number "10";
chr17	StringTie	exon	74252234	74252376	1000	+	.	gene_id "MSTRG.79302"; transcript_id "MSTRG.79302.35"; exon_number "11";
chr17	StringTie	exon	74253081	74253266	1000	+	.	gene_id "MSTRG.79302"; transcript_id "MSTRG.79302.35"; exon_number "12";
chr17	StringTie	exon	74253755	74253833	1000	+	.	gene_id "MSTRG.79302"; transcript_id "MSTRG.79302.35"; exon_number "13";
chr17	StringTie	exon	74260129	74262058	1000	+	.	gene_id "MSTRG.79302"; transcript_id "MSTRG.79302.35"; exon_number "14";
chr17	StringTie	transcript	74213523	74262094	1000	+	.	gene_id "MSTRG.79302"; transcript_id "MSTRG.79302.36";
chr17	StringTie	exon	74213523	74213716	1000	+	.	gene_id "MSTRG.79302"; transcript_id "MSTRG.79302.36"; exon_number "1";
chr17	StringTie	exon	74222485	74222657	1000	+	.	gene_id "MSTRG.79302"; transcript_id "MSTRG.79302.36"; exon_number "2";
chr17	StringTie	exon	74230888	74230999	1000	+	.	gene_id "MSTRG.79302"; transcript_id "MSTRG.79302.36"; exon_number "3";
chr17	StringTie	exon	74237294	74237514	1000	+	.	gene_id "MSTRG.79302"; transcript_id "MSTRG.79302.36"; exon_number "4";
chr17	StringTie	exon	74243374	74243469	1000	+	.	gene_id "MSTRG.79302"; transcript_id "MSTRG.79302.36"; exon_number "5";
chr17	StringTie	exon	74243977	74244049	1000	+	.	gene_id "MSTRG.79302"; transcript_id "MSTRG.79302.36"; exon_number "6";
chr17	StringTie	exon	74249011	74249080	1000	+	.	gene_id "MSTRG.79302"; transcript_id "MSTRG.79302.36"; exon_number "7";
chr17	StringTie	exon	74249344	74249399	1000	+	.	gene_id "MSTRG.79302"; transcript_id "MSTRG.79302.36"; exon_number "8";
chr17	StringTie	exon	74249954	74250028	1000	+	.	gene_id "MSTRG.79302"; transcript_id "MSTRG.79302.36"; exon_number "9";
chr17	StringTie	exon	74250265	74250357	1000	+	.	gene_id "MSTRG.79302"; transcript_id "MSTRG.79302.36"; exon_number "10";
chr17	StringTie	exon	74252234	74252376	1000	+	.	gene_id "MSTRG.79302"; transcript_id "MSTRG.79302.36"; exon_number "11";
chr17	StringTie	exon	74253087	74253266	1000	+	.	gene_id "MSTRG.79302"; transcript_id "MSTRG.79302.36"; exon_number "12";
chr17	StringTie	exon	74253755	74253833	1000	+	.	gene_id "MSTRG.79302"; transcript_id "MSTRG.79302.36"; exon_number "13";
chr17	StringTie	exon	74260129	74262094	1000	+	.	gene_id "MSTRG.79302"; transcript_id "MSTRG.79302.36"; exon_number "14";
chr17	StringTie	transcript	74213523	74262106	1000	+	.	gene_id "MSTRG.79302"; transcript_id "MSTRG.79302.37";
chr17	StringTie	exon	74213523	74213716	1000	+	.	gene_id "MSTRG.79302"; transcript_id "MSTRG.79302.37"; exon_number "1";
chr17	StringTie	exon	74217387	74217529	1000	+	.	gene_id "MSTRG.79302"; transcript_id "MSTRG.79302.37"; exon_number "2";
chr17	StringTie	exon	74222485	74222657	1000	+	.	gene_id "MSTRG.79302"; transcript_id "MSTRG.79302.37"; exon_number "3";
chr17	StringTie	exon	74230888	74230999	1000	+	.	gene_id "MSTRG.79302"; transcript_id "MSTRG.79302.37"; exon_number "4";
chr17	StringTie	exon	74237294	74237514	1000	+	.	gene_id "MSTRG.79302"; transcript_id "MSTRG.79302.37"; exon_number "5";
chr17	StringTie	exon	74243374	74243469	1000	+	.	gene_id "MSTRG.79302"; transcript_id "MSTRG.79302.37"; exon_number "6";
chr17	StringTie	exon	74243977	74244049	1000	+	.	gene_id "MSTRG.79302"; transcript_id "MSTRG.79302.37"; exon_number "7";
chr17	StringTie	exon	74249011	74249080	1000	+	.	gene_id "MSTRG.79302"; transcript_id "MSTRG.79302.37"; exon_number "8";
chr17	StringTie	exon	74249344	74249399	1000	+	.	gene_id "MSTRG.79302"; transcript_id "MSTRG.79302.37"; exon_number "9";
chr17	StringTie	exon	74249954	74250028	1000	+	.	gene_id "MSTRG.79302"; transcript_id "MSTRG.79302.37"; exon_number "10";
chr17	StringTie	exon	74250265	74250357	1000	+	.	gene_id "MSTRG.79302"; transcript_id "MSTRG.79302.37"; exon_number "11";
chr17	StringTie	exon	74252234	74252376	1000	+	.	gene_id "MSTRG.79302"; transcript_id "MSTRG.79302.37"; exon_number "12";
chr17	StringTie	exon	74253081	74253266	1000	+	.	gene_id "MSTRG.79302"; transcript_id "MSTRG.79302.37"; exon_number "13";
chr17	StringTie	exon	74253755	74253833	1000	+	.	gene_id "MSTRG.79302"; transcript_id "MSTRG.79302.37"; exon_number "14";
chr17	StringTie	exon	74260129	74262106	1000	+	.	gene_id "MSTRG.79302"; transcript_id "MSTRG.79302.37"; exon_number "15";
chr17	StringTie	transcript	74213523	74262024	1000	+	.	gene_id "MSTRG.79302"; transcript_id "MSTRG.79302.38";
chr17	StringTie	exon	74213523	74213716	1000	+	.	gene_id "MSTRG.79302"; transcript_id "MSTRG.79302.38"; exon_number "1";
chr17	StringTie	exon	74222485	74222657	1000	+	.	gene_id "MSTRG.79302"; transcript_id "MSTRG.79302.38"; exon_number "2";
chr17	StringTie	exon	74230888	74230999	1000	+	.	gene_id "MSTRG.79302"; transcript_id "MSTRG.79302.38"; exon_number "3";
chr17	StringTie	exon	74237294	74237514	1000	+	.	gene_id "MSTRG.79302"; transcript_id "MSTRG.79302.38"; exon_number "4";
chr17	StringTie	exon	74243374	74243469	1000	+	.	gene_id "MSTRG.79302"; transcript_id "MSTRG.79302.38"; exon_number "5";
chr17	StringTie	exon	74243977	74244049	1000	+	.	gene_id "MSTRG.79302"; transcript_id "MSTRG.79302.38"; exon_number "6";
chr17	StringTie	exon	74249011	74249080	1000	+	.	gene_id "MSTRG.79302"; transcript_id "MSTRG.79302.38"; exon_number "7";
chr17	StringTie	exon	74249344	74249399	1000	+	.	gene_id "MSTRG.79302"; transcript_id "MSTRG.79302.38"; exon_number "8";
chr17	StringTie	exon	74249936	74250028	1000	+	.	gene_id "MSTRG.79302"; transcript_id "MSTRG.79302.38"; exon_number "9";
chr17	StringTie	exon	74250269	74250357	1000	+	.	gene_id "MSTRG.79302"; transcript_id "MSTRG.79302.38"; exon_number "10";
chr17	StringTie	exon	74252234	74252376	1000	+	.	gene_id "MSTRG.79302"; transcript_id "MSTRG.79302.38"; exon_number "11";
chr17	StringTie	exon	74253087	74253266	1000	+	.	gene_id "MSTRG.79302"; transcript_id "MSTRG.79302.38"; exon_number "12";
chr17	StringTie	exon	74253755	74253833	1000	+	.	gene_id "MSTRG.79302"; transcript_id "MSTRG.79302.38"; exon_number "13";
chr17	StringTie	exon	74260129	74260769	1000	+	.	gene_id "MSTRG.79302"; transcript_id "MSTRG.79302.38"; exon_number "14";
chr17	StringTie	exon	74260851	74262024	1000	+	.	gene_id "MSTRG.79302"; transcript_id "MSTRG.79302.38"; exon_number "15";
chr17	StringTie	transcript	74213524	74262020	1000	+	.	gene_id "MSTRG.79302"; transcript_id "MSTRG.79302.39";
chr17	StringTie	exon	74213524	74213716	1000	+	.	gene_id "MSTRG.79302"; transcript_id "MSTRG.79302.39"; exon_number "1";
chr17	StringTie	exon	74222485	74222657	1000	+	.	gene_id "MSTRG.79302"; transcript_id "MSTRG.79302.39"; exon_number "2";
chr17	StringTie	exon	74229477	74229633	1000	+	.	gene_id "MSTRG.79302"; transcript_id "MSTRG.79302.39"; exon_number "3";
chr17	StringTie	exon	74230888	74230999	1000	+	.	gene_id "MSTRG.79302"; transcript_id "MSTRG.79302.39"; exon_number "4";
chr17	StringTie	exon	74237294	74237514	1000	+	.	gene_id "MSTRG.79302"; transcript_id "MSTRG.79302.39"; exon_number "5";
chr17	StringTie	exon	74243374	74243469	1000	+	.	gene_id "MSTRG.79302"; transcript_id "MSTRG.79302.39"; exon_number "6";
chr17	StringTie	exon	74243977	74244049	1000	+	.	gene_id "MSTRG.79302"; transcript_id "MSTRG.79302.39"; exon_number "7";
chr17	StringTie	exon	74249011	74249080	1000	+	.	gene_id "MSTRG.79302"; transcript_id "MSTRG.79302.39"; exon_number "8";
chr17	StringTie	exon	74249344	74249399	1000	+	.	gene_id "MSTRG.79302"; transcript_id "MSTRG.79302.39"; exon_number "9";
chr17	StringTie	exon	74249936	74250028	1000	+	.	gene_id "MSTRG.79302"; transcript_id "MSTRG.79302.39"; exon_number "10";
chr17	StringTie	exon	74250265	74250357	1000	+	.	gene_id "MSTRG.79302"; transcript_id "MSTRG.79302.39"; exon_number "11";
chr17	StringTie	exon	74252234	74252376	1000	+	.	gene_id "MSTRG.79302"; transcript_id "MSTRG.79302.39"; exon_number "12";
chr17	StringTie	exon	74253081	74253266	1000	+	.	gene_id "MSTRG.79302"; transcript_id "MSTRG.79302.39"; exon_number "13";
chr17	StringTie	exon	74253755	74253833	1000	+	.	gene_id "MSTRG.79302"; transcript_id "MSTRG.79302.39"; exon_number "14";
chr17	StringTie	exon	74260129	74262020	1000	+	.	gene_id "MSTRG.79302"; transcript_id "MSTRG.79302.39"; exon_number "15";
chr17	StringTie	transcript	74213391	74262125	1000	+	.	gene_id "MSTRG.79302"; transcript_id "MSTRG.79302.4";
chr17	StringTie	exon	74213391	74213716	1000	+	.	gene_id "MSTRG.79302"; transcript_id "MSTRG.79302.4"; exon_number "1";
chr17	StringTie	exon	74217387	74217529	1000	+	.	gene_id "MSTRG.79302"; transcript_id "MSTRG.79302.4"; exon_number "2";
chr17	StringTie	exon	74222485	74222657	1000	+	.	gene_id "MSTRG.79302"; transcript_id "MSTRG.79302.4"; exon_number "3";
chr17	StringTie	exon	74230888	74230999	1000	+	.	gene_id "MSTRG.79302"; transcript_id "MSTRG.79302.4"; exon_number "4";
chr17	StringTie	exon	74237294	74237514	1000	+	.	gene_id "MSTRG.79302"; transcript_id "MSTRG.79302.4"; exon_number "5";
chr17	StringTie	exon	74243374	74243469	1000	+	.	gene_id "MSTRG.79302"; transcript_id "MSTRG.79302.4"; exon_number "6";
chr17	StringTie	exon	74243977	74249080	1000	+	.	gene_id "MSTRG.79302"; transcript_id "MSTRG.79302.4"; exon_number "7";
chr17	StringTie	exon	74249344	74249399	1000	+	.	gene_id "MSTRG.79302"; transcript_id "MSTRG.79302.4"; exon_number "8";
chr17	StringTie	exon	74249936	74250028	1000	+	.	gene_id "MSTRG.79302"; transcript_id "MSTRG.79302.4"; exon_number "9";
chr17	StringTie	exon	74250265	74250357	1000	+	.	gene_id "MSTRG.79302"; transcript_id "MSTRG.79302.4"; exon_number "10";
chr17	StringTie	exon	74252234	74252376	1000	+	.	gene_id "MSTRG.79302"; transcript_id "MSTRG.79302.4"; exon_number "11";
chr17	StringTie	exon	74253087	74253266	1000	+	.	gene_id "MSTRG.79302"; transcript_id "MSTRG.79302.4"; exon_number "12";
chr17	StringTie	exon	74253755	74253833	1000	+	.	gene_id "MSTRG.79302"; transcript_id "MSTRG.79302.4"; exon_number "13";
chr17	StringTie	exon	74260129	74262125	1000	+	.	gene_id "MSTRG.79302"; transcript_id "MSTRG.79302.4"; exon_number "14";
chr17	StringTie	transcript	74213527	74262044	1000	+	.	gene_id "MSTRG.79302"; transcript_id "MSTRG.79302.40";
chr17	StringTie	exon	74213527	74213716	1000	+	.	gene_id "MSTRG.79302"; transcript_id "MSTRG.79302.40"; exon_number "1";
chr17	StringTie	exon	74222485	74222657	1000	+	.	gene_id "MSTRG.79302"; transcript_id "MSTRG.79302.40"; exon_number "2";
chr17	StringTie	exon	74230888	74230999	1000	+	.	gene_id "MSTRG.79302"; transcript_id "MSTRG.79302.40"; exon_number "3";
chr17	StringTie	exon	74237294	74237514	1000	+	.	gene_id "MSTRG.79302"; transcript_id "MSTRG.79302.40"; exon_number "4";
chr17	StringTie	exon	74243374	74243469	1000	+	.	gene_id "MSTRG.79302"; transcript_id "MSTRG.79302.40"; exon_number "5";
chr17	StringTie	exon	74243977	74244049	1000	+	.	gene_id "MSTRG.79302"; transcript_id "MSTRG.79302.40"; exon_number "6";
chr17	StringTie	exon	74249011	74249080	1000	+	.	gene_id "MSTRG.79302"; transcript_id "MSTRG.79302.40"; exon_number "7";
chr17	StringTie	exon	74249344	74249399	1000	+	.	gene_id "MSTRG.79302"; transcript_id "MSTRG.79302.40"; exon_number "8";
chr17	StringTie	exon	74249936	74250028	1000	+	.	gene_id "MSTRG.79302"; transcript_id "MSTRG.79302.40"; exon_number "9";
chr17	StringTie	exon	74250265	74250357	1000	+	.	gene_id "MSTRG.79302"; transcript_id "MSTRG.79302.40"; exon_number "10";
chr17	StringTie	exon	74252234	74252376	1000	+	.	gene_id "MSTRG.79302"; transcript_id "MSTRG.79302.40"; exon_number "11";
chr17	StringTie	exon	74253087	74253266	1000	+	.	gene_id "MSTRG.79302"; transcript_id "MSTRG.79302.40"; exon_number "12";
chr17	StringTie	exon	74253755	74253833	1000	+	.	gene_id "MSTRG.79302"; transcript_id "MSTRG.79302.40"; exon_number "13";
chr17	StringTie	exon	74260129	74260769	1000	+	.	gene_id "MSTRG.79302"; transcript_id "MSTRG.79302.40"; exon_number "14";
chr17	StringTie	exon	74260851	74262044	1000	+	.	gene_id "MSTRG.79302"; transcript_id "MSTRG.79302.40"; exon_number "15";
chr17	StringTie	transcript	74213530	74262024	1000	+	.	gene_id "MSTRG.79302"; transcript_id "MSTRG.79302.41";
chr17	StringTie	exon	74213530	74213716	1000	+	.	gene_id "MSTRG.79302"; transcript_id "MSTRG.79302.41"; exon_number "1";
chr17	StringTie	exon	74222485	74222657	1000	+	.	gene_id "MSTRG.79302"; transcript_id "MSTRG.79302.41"; exon_number "2";
chr17	StringTie	exon	74230888	74230999	1000	+	.	gene_id "MSTRG.79302"; transcript_id "MSTRG.79302.41"; exon_number "3";
chr17	StringTie	exon	74237294	74237514	1000	+	.	gene_id "MSTRG.79302"; transcript_id "MSTRG.79302.41"; exon_number "4";
chr17	StringTie	exon	74243374	74243469	1000	+	.	gene_id "MSTRG.79302"; transcript_id "MSTRG.79302.41"; exon_number "5";
chr17	StringTie	exon	74243977	74244049	1000	+	.	gene_id "MSTRG.79302"; transcript_id "MSTRG.79302.41"; exon_number "6";
chr17	StringTie	exon	74249011	74249080	1000	+	.	gene_id "MSTRG.79302"; transcript_id "MSTRG.79302.41"; exon_number "7";
chr17	StringTie	exon	74249344	74249399	1000	+	.	gene_id "MSTRG.79302"; transcript_id "MSTRG.79302.41"; exon_number "8";
chr17	StringTie	exon	74249936	74250028	1000	+	.	gene_id "MSTRG.79302"; transcript_id "MSTRG.79302.41"; exon_number "9";
chr17	StringTie	exon	74250265	74250357	1000	+	.	gene_id "MSTRG.79302"; transcript_id "MSTRG.79302.41"; exon_number "10";
chr17	StringTie	exon	74252234	74252376	1000	+	.	gene_id "MSTRG.79302"; transcript_id "MSTRG.79302.41"; exon_number "11";
chr17	StringTie	exon	74253131	74253260	1000	+	.	gene_id "MSTRG.79302"; transcript_id "MSTRG.79302.41"; exon_number "12";
chr17	StringTie	exon	74253755	74253833	1000	+	.	gene_id "MSTRG.79302"; transcript_id "MSTRG.79302.41"; exon_number "13";
chr17	StringTie	exon	74260129	74262024	1000	+	.	gene_id "MSTRG.79302"; transcript_id "MSTRG.79302.41"; exon_number "14";
chr17	StringTie	transcript	74213531	74262024	1000	+	.	gene_id "MSTRG.79302"; transcript_id "MSTRG.79302.42";
chr17	StringTie	exon	74213531	74213716	1000	+	.	gene_id "MSTRG.79302"; transcript_id "MSTRG.79302.42"; exon_number "1";
chr17	StringTie	exon	74222485	74222657	1000	+	.	gene_id "MSTRG.79302"; transcript_id "MSTRG.79302.42"; exon_number "2";
chr17	StringTie	exon	74230888	74230999	1000	+	.	gene_id "MSTRG.79302"; transcript_id "MSTRG.79302.42"; exon_number "3";
chr17	StringTie	exon	74237294	74237514	1000	+	.	gene_id "MSTRG.79302"; transcript_id "MSTRG.79302.42"; exon_number "4";
chr17	StringTie	exon	74243374	74243469	1000	+	.	gene_id "MSTRG.79302"; transcript_id "MSTRG.79302.42"; exon_number "5";
chr17	StringTie	exon	74243977	74249080	1000	+	.	gene_id "MSTRG.79302"; transcript_id "MSTRG.79302.42"; exon_number "6";
chr17	StringTie	exon	74249344	74249399	1000	+	.	gene_id "MSTRG.79302"; transcript_id "MSTRG.79302.42"; exon_number "7";
chr17	StringTie	exon	74249936	74250028	1000	+	.	gene_id "MSTRG.79302"; transcript_id "MSTRG.79302.42"; exon_number "8";
chr17	StringTie	exon	74250265	74252014	1000	+	.	gene_id "MSTRG.79302"; transcript_id "MSTRG.79302.42"; exon_number "9";
chr17	StringTie	exon	74252234	74252376	1000	+	.	gene_id "MSTRG.79302"; transcript_id "MSTRG.79302.42"; exon_number "10";
chr17	StringTie	exon	74253087	74253266	1000	+	.	gene_id "MSTRG.79302"; transcript_id "MSTRG.79302.42"; exon_number "11";
chr17	StringTie	exon	74253755	74253833	1000	+	.	gene_id "MSTRG.79302"; transcript_id "MSTRG.79302.42"; exon_number "12";
chr17	StringTie	exon	74259712	74262024	1000	+	.	gene_id "MSTRG.79302"; transcript_id "MSTRG.79302.42"; exon_number "13";
chr17	StringTie	transcript	74213531	74262118	1000	+	.	gene_id "MSTRG.79302"; transcript_id "MSTRG.79302.43";
chr17	StringTie	exon	74213531	74213716	1000	+	.	gene_id "MSTRG.79302"; transcript_id "MSTRG.79302.43"; exon_number "1";
chr17	StringTie	exon	74222485	74222657	1000	+	.	gene_id "MSTRG.79302"; transcript_id "MSTRG.79302.43"; exon_number "2";
chr17	StringTie	exon	74230888	74230999	1000	+	.	gene_id "MSTRG.79302"; transcript_id "MSTRG.79302.43"; exon_number "3";
chr17	StringTie	exon	74237294	74237514	1000	+	.	gene_id "MSTRG.79302"; transcript_id "MSTRG.79302.43"; exon_number "4";
chr17	StringTie	exon	74243374	74243469	1000	+	.	gene_id "MSTRG.79302"; transcript_id "MSTRG.79302.43"; exon_number "5";
chr17	StringTie	exon	74243977	74244049	1000	+	.	gene_id "MSTRG.79302"; transcript_id "MSTRG.79302.43"; exon_number "6";
chr17	StringTie	exon	74249011	74249080	1000	+	.	gene_id "MSTRG.79302"; transcript_id "MSTRG.79302.43"; exon_number "7";
chr17	StringTie	exon	74249344	74249399	1000	+	.	gene_id "MSTRG.79302"; transcript_id "MSTRG.79302.43"; exon_number "8";
chr17	StringTie	exon	74249936	74250028	1000	+	.	gene_id "MSTRG.79302"; transcript_id "MSTRG.79302.43"; exon_number "9";
chr17	StringTie	exon	74250265	74250357	1000	+	.	gene_id "MSTRG.79302"; transcript_id "MSTRG.79302.43"; exon_number "10";
chr17	StringTie	exon	74252234	74252376	1000	+	.	gene_id "MSTRG.79302"; transcript_id "MSTRG.79302.43"; exon_number "11";
chr17	StringTie	exon	74253054	74253266	1000	+	.	gene_id "MSTRG.79302"; transcript_id "MSTRG.79302.43"; exon_number "12";
chr17	StringTie	exon	74253755	74253833	1000	+	.	gene_id "MSTRG.79302"; transcript_id "MSTRG.79302.43"; exon_number "13";
chr17	StringTie	exon	74260129	74262118	1000	+	.	gene_id "MSTRG.79302"; transcript_id "MSTRG.79302.43"; exon_number "14";
chr17	StringTie	transcript	74213533	74231658	1000	+	.	gene_id "MSTRG.79302"; transcript_id "MSTRG.79302.44";
chr17	StringTie	exon	74213533	74213716	1000	+	.	gene_id "MSTRG.79302"; transcript_id "MSTRG.79302.44"; exon_number "1";
chr17	StringTie	exon	74222485	74222657	1000	+	.	gene_id "MSTRG.79302"; transcript_id "MSTRG.79302.44"; exon_number "2";
chr17	StringTie	exon	74230888	74230999	1000	+	.	gene_id "MSTRG.79302"; transcript_id "MSTRG.79302.44"; exon_number "3";
chr17	StringTie	exon	74231342	74231658	1000	+	.	gene_id "MSTRG.79302"; transcript_id "MSTRG.79302.44"; exon_number "4";
chr17	StringTie	transcript	74213534	74262121	1000	+	.	gene_id "MSTRG.79302"; transcript_id "MSTRG.79302.45";
chr17	StringTie	exon	74213534	74213716	1000	+	.	gene_id "MSTRG.79302"; transcript_id "MSTRG.79302.45"; exon_number "1";
chr17	StringTie	exon	74215738	74216021	1000	+	.	gene_id "MSTRG.79302"; transcript_id "MSTRG.79302.45"; exon_number "2";
chr17	StringTie	exon	74217387	74217529	1000	+	.	gene_id "MSTRG.79302"; transcript_id "MSTRG.79302.45"; exon_number "3";
chr17	StringTie	exon	74222485	74222657	1000	+	.	gene_id "MSTRG.79302"; transcript_id "MSTRG.79302.45"; exon_number "4";
chr17	StringTie	exon	74230888	74230999	1000	+	.	gene_id "MSTRG.79302"; transcript_id "MSTRG.79302.45"; exon_number "5";
chr17	StringTie	exon	74237294	74237514	1000	+	.	gene_id "MSTRG.79302"; transcript_id "MSTRG.79302.45"; exon_number "6";
chr17	StringTie	exon	74243374	74243469	1000	+	.	gene_id "MSTRG.79302"; transcript_id "MSTRG.79302.45"; exon_number "7";
chr17	StringTie	exon	74243977	74244049	1000	+	.	gene_id "MSTRG.79302"; transcript_id "MSTRG.79302.45"; exon_number "8";
chr17	StringTie	exon	74249011	74249080	1000	+	.	gene_id "MSTRG.79302"; transcript_id "MSTRG.79302.45"; exon_number "9";
chr17	StringTie	exon	74249344	74249399	1000	+	.	gene_id "MSTRG.79302"; transcript_id "MSTRG.79302.45"; exon_number "10";
chr17	StringTie	exon	74249936	74250028	1000	+	.	gene_id "MSTRG.79302"; transcript_id "MSTRG.79302.45"; exon_number "11";
chr17	StringTie	exon	74250265	74252014	1000	+	.	gene_id "MSTRG.79302"; transcript_id "MSTRG.79302.45"; exon_number "12";
chr17	StringTie	exon	74252234	74252376	1000	+	.	gene_id "MSTRG.79302"; transcript_id "MSTRG.79302.45"; exon_number "13";
chr17	StringTie	exon	74253081	74253266	1000	+	.	gene_id "MSTRG.79302"; transcript_id "MSTRG.79302.45"; exon_number "14";
chr17	StringTie	exon	74253755	74253833	1000	+	.	gene_id "MSTRG.79302"; transcript_id "MSTRG.79302.45"; exon_number "15";
chr17	StringTie	exon	74260129	74262121	1000	+	.	gene_id "MSTRG.79302"; transcript_id "MSTRG.79302.45"; exon_number "16";
chr17	StringTie	transcript	74213545	74262065	1000	+	.	gene_id "MSTRG.79302"; transcript_id "MSTRG.79302.46";
chr17	StringTie	exon	74213545	74213716	1000	+	.	gene_id "MSTRG.79302"; transcript_id "MSTRG.79302.46"; exon_number "1";
chr17	StringTie	exon	74222485	74222657	1000	+	.	gene_id "MSTRG.79302"; transcript_id "MSTRG.79302.46"; exon_number "2";
chr17	StringTie	exon	74230888	74230999	1000	+	.	gene_id "MSTRG.79302"; transcript_id "MSTRG.79302.46"; exon_number "3";
chr17	StringTie	exon	74237294	74237514	1000	+	.	gene_id "MSTRG.79302"; transcript_id "MSTRG.79302.46"; exon_number "4";
chr17	StringTie	exon	74243374	74243469	1000	+	.	gene_id "MSTRG.79302"; transcript_id "MSTRG.79302.46"; exon_number "5";
chr17	StringTie	exon	74243977	74244049	1000	+	.	gene_id "MSTRG.79302"; transcript_id "MSTRG.79302.46"; exon_number "6";
chr17	StringTie	exon	74249011	74249080	1000	+	.	gene_id "MSTRG.79302"; transcript_id "MSTRG.79302.46"; exon_number "7";
chr17	StringTie	exon	74249344	74249399	1000	+	.	gene_id "MSTRG.79302"; transcript_id "MSTRG.79302.46"; exon_number "8";
chr17	StringTie	exon	74249936	74250028	1000	+	.	gene_id "MSTRG.79302"; transcript_id "MSTRG.79302.46"; exon_number "9";
chr17	StringTie	exon	74250265	74250357	1000	+	.	gene_id "MSTRG.79302"; transcript_id "MSTRG.79302.46"; exon_number "10";
chr17	StringTie	exon	74252234	74252376	1000	+	.	gene_id "MSTRG.79302"; transcript_id "MSTRG.79302.46"; exon_number "11";
chr17	StringTie	exon	74253087	74253266	1000	+	.	gene_id "MSTRG.79302"; transcript_id "MSTRG.79302.46"; exon_number "12";
chr17	StringTie	exon	74253755	74253833	1000	+	.	gene_id "MSTRG.79302"; transcript_id "MSTRG.79302.46"; exon_number "13";
chr17	StringTie	exon	74260129	74260769	1000	+	.	gene_id "MSTRG.79302"; transcript_id "MSTRG.79302.46"; exon_number "14";
chr17	StringTie	exon	74260875	74262065	1000	+	.	gene_id "MSTRG.79302"; transcript_id "MSTRG.79302.46"; exon_number "15";
chr17	StringTie	transcript	74213546	74262020	1000	+	.	gene_id "MSTRG.79302"; transcript_id "MSTRG.79302.47";
chr17	StringTie	exon	74213546	74213716	1000	+	.	gene_id "MSTRG.79302"; transcript_id "MSTRG.79302.47"; exon_number "1";
chr17	StringTie	exon	74222485	74222657	1000	+	.	gene_id "MSTRG.79302"; transcript_id "MSTRG.79302.47"; exon_number "2";
chr17	StringTie	exon	74230888	74230999	1000	+	.	gene_id "MSTRG.79302"; transcript_id "MSTRG.79302.47"; exon_number "3";
chr17	StringTie	exon	74237294	74237514	1000	+	.	gene_id "MSTRG.79302"; transcript_id "MSTRG.79302.47"; exon_number "4";
chr17	StringTie	exon	74243374	74243469	1000	+	.	gene_id "MSTRG.79302"; transcript_id "MSTRG.79302.47"; exon_number "5";
chr17	StringTie	exon	74243977	74244049	1000	+	.	gene_id "MSTRG.79302"; transcript_id "MSTRG.79302.47"; exon_number "6";
chr17	StringTie	exon	74249011	74249080	1000	+	.	gene_id "MSTRG.79302"; transcript_id "MSTRG.79302.47"; exon_number "7";
chr17	StringTie	exon	74249344	74249399	1000	+	.	gene_id "MSTRG.79302"; transcript_id "MSTRG.79302.47"; exon_number "8";
chr17	StringTie	exon	74249936	74250028	1000	+	.	gene_id "MSTRG.79302"; transcript_id "MSTRG.79302.47"; exon_number "9";
chr17	StringTie	exon	74250265	74250357	1000	+	.	gene_id "MSTRG.79302"; transcript_id "MSTRG.79302.47"; exon_number "10";
chr17	StringTie	exon	74252234	74252376	1000	+	.	gene_id "MSTRG.79302"; transcript_id "MSTRG.79302.47"; exon_number "11";
chr17	StringTie	exon	74253755	74253833	1000	+	.	gene_id "MSTRG.79302"; transcript_id "MSTRG.79302.47"; exon_number "12";
chr17	StringTie	exon	74260129	74262020	1000	+	.	gene_id "MSTRG.79302"; transcript_id "MSTRG.79302.47"; exon_number "13";
chr17	StringTie	transcript	74213575	74262075	1000	+	.	gene_id "MSTRG.79302"; transcript_id "MSTRG.79302.48";
chr17	StringTie	exon	74213575	74213716	1000	+	.	gene_id "MSTRG.79302"; transcript_id "MSTRG.79302.48"; exon_number "1";
chr17	StringTie	exon	74217387	74217529	1000	+	.	gene_id "MSTRG.79302"; transcript_id "MSTRG.79302.48"; exon_number "2";
chr17	StringTie	exon	74222485	74222657	1000	+	.	gene_id "MSTRG.79302"; transcript_id "MSTRG.79302.48"; exon_number "3";
chr17	StringTie	exon	74230888	74230999	1000	+	.	gene_id "MSTRG.79302"; transcript_id "MSTRG.79302.48"; exon_number "4";
chr17	StringTie	exon	74237294	74237514	1000	+	.	gene_id "MSTRG.79302"; transcript_id "MSTRG.79302.48"; exon_number "5";
chr17	StringTie	exon	74243374	74243469	1000	+	.	gene_id "MSTRG.79302"; transcript_id "MSTRG.79302.48"; exon_number "6";
chr17	StringTie	exon	74243977	74244049	1000	+	.	gene_id "MSTRG.79302"; transcript_id "MSTRG.79302.48"; exon_number "7";
chr17	StringTie	exon	74249011	74249080	1000	+	.	gene_id "MSTRG.79302"; transcript_id "MSTRG.79302.48"; exon_number "8";
chr17	StringTie	exon	74249344	74249399	1000	+	.	gene_id "MSTRG.79302"; transcript_id "MSTRG.79302.48"; exon_number "9";
chr17	StringTie	exon	74249936	74250028	1000	+	.	gene_id "MSTRG.79302"; transcript_id "MSTRG.79302.48"; exon_number "10";
chr17	StringTie	exon	74250265	74250357	1000	+	.	gene_id "MSTRG.79302"; transcript_id "MSTRG.79302.48"; exon_number "11";
chr17	StringTie	exon	74252234	74252376	1000	+	.	gene_id "MSTRG.79302"; transcript_id "MSTRG.79302.48"; exon_number "12";
chr17	StringTie	exon	74253087	74253266	1000	+	.	gene_id "MSTRG.79302"; transcript_id "MSTRG.79302.48"; exon_number "13";
chr17	StringTie	exon	74253755	74253833	1000	+	.	gene_id "MSTRG.79302"; transcript_id "MSTRG.79302.48"; exon_number "14";
chr17	StringTie	exon	74259712	74262075	1000	+	.	gene_id "MSTRG.79302"; transcript_id "MSTRG.79302.48"; exon_number "15";
chr17	StringTie	transcript	74215465	74262061	1000	+	.	gene_id "MSTRG.79302"; transcript_id "MSTRG.79302.49";
chr17	StringTie	exon	74215465	74215712	1000	+	.	gene_id "MSTRG.79302"; transcript_id "MSTRG.79302.49"; exon_number "1";
chr17	StringTie	exon	74222485	74222657	1000	+	.	gene_id "MSTRG.79302"; transcript_id "MSTRG.79302.49"; exon_number "2";
chr17	StringTie	exon	74230888	74230999	1000	+	.	gene_id "MSTRG.79302"; transcript_id "MSTRG.79302.49"; exon_number "3";
chr17	StringTie	exon	74237294	74237514	1000	+	.	gene_id "MSTRG.79302"; transcript_id "MSTRG.79302.49"; exon_number "4";
chr17	StringTie	exon	74243374	74243469	1000	+	.	gene_id "MSTRG.79302"; transcript_id "MSTRG.79302.49"; exon_number "5";
chr17	StringTie	exon	74243977	74249080	1000	+	.	gene_id "MSTRG.79302"; transcript_id "MSTRG.79302.49"; exon_number "6";
chr17	StringTie	exon	74249344	74249399	1000	+	.	gene_id "MSTRG.79302"; transcript_id "MSTRG.79302.49"; exon_number "7";
chr17	StringTie	exon	74249936	74250028	1000	+	.	gene_id "MSTRG.79302"; transcript_id "MSTRG.79302.49"; exon_number "8";
chr17	StringTie	exon	74250265	74250357	1000	+	.	gene_id "MSTRG.79302"; transcript_id "MSTRG.79302.49"; exon_number "9";
chr17	StringTie	exon	74251869	74252014	1000	+	.	gene_id "MSTRG.79302"; transcript_id "MSTRG.79302.49"; exon_number "10";
chr17	StringTie	exon	74252234	74252376	1000	+	.	gene_id "MSTRG.79302"; transcript_id "MSTRG.79302.49"; exon_number "11";
chr17	StringTie	exon	74253081	74253266	1000	+	.	gene_id "MSTRG.79302"; transcript_id "MSTRG.79302.49"; exon_number "12";
chr17	StringTie	exon	74253755	74253833	1000	+	.	gene_id "MSTRG.79302"; transcript_id "MSTRG.79302.49"; exon_number "13";
chr17	StringTie	exon	74260129	74262061	1000	+	.	gene_id "MSTRG.79302"; transcript_id "MSTRG.79302.49"; exon_number "14";
chr17	StringTie	transcript	74213452	74262101	1000	+	.	gene_id "MSTRG.79302"; transcript_id "MSTRG.79302.5";
chr17	StringTie	exon	74213452	74213716	1000	+	.	gene_id "MSTRG.79302"; transcript_id "MSTRG.79302.5"; exon_number "1";
chr17	StringTie	exon	74222485	74222657	1000	+	.	gene_id "MSTRG.79302"; transcript_id "MSTRG.79302.5"; exon_number "2";
chr17	StringTie	exon	74230888	74230999	1000	+	.	gene_id "MSTRG.79302"; transcript_id "MSTRG.79302.5"; exon_number "3";
chr17	StringTie	exon	74237294	74237514	1000	+	.	gene_id "MSTRG.79302"; transcript_id "MSTRG.79302.5"; exon_number "4";
chr17	StringTie	exon	74243374	74243469	1000	+	.	gene_id "MSTRG.79302"; transcript_id "MSTRG.79302.5"; exon_number "5";
chr17	StringTie	exon	74243977	74249080	1000	+	.	gene_id "MSTRG.79302"; transcript_id "MSTRG.79302.5"; exon_number "6";
chr17	StringTie	exon	74249344	74249399	1000	+	.	gene_id "MSTRG.79302"; transcript_id "MSTRG.79302.5"; exon_number "7";
chr17	StringTie	exon	74249936	74250028	1000	+	.	gene_id "MSTRG.79302"; transcript_id "MSTRG.79302.5"; exon_number "8";
chr17	StringTie	exon	74250265	74252014	1000	+	.	gene_id "MSTRG.79302"; transcript_id "MSTRG.79302.5"; exon_number "9";
chr17	StringTie	exon	74252234	74252376	1000	+	.	gene_id "MSTRG.79302"; transcript_id "MSTRG.79302.5"; exon_number "10";
chr17	StringTie	exon	74253087	74253266	1000	+	.	gene_id "MSTRG.79302"; transcript_id "MSTRG.79302.5"; exon_number "11";
chr17	StringTie	exon	74253755	74253833	1000	+	.	gene_id "MSTRG.79302"; transcript_id "MSTRG.79302.5"; exon_number "12";
chr17	StringTie	exon	74260129	74262101	1000	+	.	gene_id "MSTRG.79302"; transcript_id "MSTRG.79302.5"; exon_number "13";
chr17	StringTie	transcript	74215582	74262024	1000	+	.	gene_id "MSTRG.79302"; transcript_id "MSTRG.79302.50";
chr17	StringTie	exon	74215582	74215712	1000	+	.	gene_id "MSTRG.79302"; transcript_id "MSTRG.79302.50"; exon_number "1";
chr17	StringTie	exon	74217387	74217529	1000	+	.	gene_id "MSTRG.79302"; transcript_id "MSTRG.79302.50"; exon_number "2";
chr17	StringTie	exon	74222485	74222657	1000	+	.	gene_id "MSTRG.79302"; transcript_id "MSTRG.79302.50"; exon_number "3";
chr17	StringTie	exon	74230888	74230999	1000	+	.	gene_id "MSTRG.79302"; transcript_id "MSTRG.79302.50"; exon_number "4";
chr17	StringTie	exon	74237294	74237514	1000	+	.	gene_id "MSTRG.79302"; transcript_id "MSTRG.79302.50"; exon_number "5";
chr17	StringTie	exon	74243374	74243469	1000	+	.	gene_id "MSTRG.79302"; transcript_id "MSTRG.79302.50"; exon_number "6";
chr17	StringTie	exon	74243977	74244049	1000	+	.	gene_id "MSTRG.79302"; transcript_id "MSTRG.79302.50"; exon_number "7";
chr17	StringTie	exon	74249011	74249080	1000	+	.	gene_id "MSTRG.79302"; transcript_id "MSTRG.79302.50"; exon_number "8";
chr17	StringTie	exon	74249344	74249399	1000	+	.	gene_id "MSTRG.79302"; transcript_id "MSTRG.79302.50"; exon_number "9";
chr17	StringTie	exon	74249936	74250028	1000	+	.	gene_id "MSTRG.79302"; transcript_id "MSTRG.79302.50"; exon_number "10";
chr17	StringTie	exon	74250269	74250357	1000	+	.	gene_id "MSTRG.79302"; transcript_id "MSTRG.79302.50"; exon_number "11";
chr17	StringTie	exon	74252234	74252376	1000	+	.	gene_id "MSTRG.79302"; transcript_id "MSTRG.79302.50"; exon_number "12";
chr17	StringTie	exon	74253087	74253266	1000	+	.	gene_id "MSTRG.79302"; transcript_id "MSTRG.79302.50"; exon_number "13";
chr17	StringTie	exon	74253755	74253833	1000	+	.	gene_id "MSTRG.79302"; transcript_id "MSTRG.79302.50"; exon_number "14";
chr17	StringTie	exon	74260129	74262024	1000	+	.	gene_id "MSTRG.79302"; transcript_id "MSTRG.79302.50"; exon_number "15";
chr17	StringTie	transcript	74215603	74262064	1000	+	.	gene_id "MSTRG.79302"; transcript_id "MSTRG.79302.51";
chr17	StringTie	exon	74215603	74215712	1000	+	.	gene_id "MSTRG.79302"; transcript_id "MSTRG.79302.51"; exon_number "1";
chr17	StringTie	exon	74217387	74217529	1000	+	.	gene_id "MSTRG.79302"; transcript_id "MSTRG.79302.51"; exon_number "2";
chr17	StringTie	exon	74222485	74222657	1000	+	.	gene_id "MSTRG.79302"; transcript_id "MSTRG.79302.51"; exon_number "3";
chr17	StringTie	exon	74230888	74230999	1000	+	.	gene_id "MSTRG.79302"; transcript_id "MSTRG.79302.51"; exon_number "4";
chr17	StringTie	exon	74237294	74237514	1000	+	.	gene_id "MSTRG.79302"; transcript_id "MSTRG.79302.51"; exon_number "5";
chr17	StringTie	exon	74243374	74243469	1000	+	.	gene_id "MSTRG.79302"; transcript_id "MSTRG.79302.51"; exon_number "6";
chr17	StringTie	exon	74243977	74244049	1000	+	.	gene_id "MSTRG.79302"; transcript_id "MSTRG.79302.51"; exon_number "7";
chr17	StringTie	exon	74249011	74249080	1000	+	.	gene_id "MSTRG.79302"; transcript_id "MSTRG.79302.51"; exon_number "8";
chr17	StringTie	exon	74249344	74249399	1000	+	.	gene_id "MSTRG.79302"; transcript_id "MSTRG.79302.51"; exon_number "9";
chr17	StringTie	exon	74249936	74250028	1000	+	.	gene_id "MSTRG.79302"; transcript_id "MSTRG.79302.51"; exon_number "10";
chr17	StringTie	exon	74250265	74250357	1000	+	.	gene_id "MSTRG.79302"; transcript_id "MSTRG.79302.51"; exon_number "11";
chr17	StringTie	exon	74252234	74252376	1000	+	.	gene_id "MSTRG.79302"; transcript_id "MSTRG.79302.51"; exon_number "12";
chr17	StringTie	exon	74253081	74253266	1000	+	.	gene_id "MSTRG.79302"; transcript_id "MSTRG.79302.51"; exon_number "13";
chr17	StringTie	exon	74253755	74253833	1000	+	.	gene_id "MSTRG.79302"; transcript_id "MSTRG.79302.51"; exon_number "14";
chr17	StringTie	exon	74260129	74262064	1000	+	.	gene_id "MSTRG.79302"; transcript_id "MSTRG.79302.51"; exon_number "15";
chr17	StringTie	transcript	74215607	74262113	1000	+	.	gene_id "MSTRG.79302"; transcript_id "MSTRG.79302.52";
chr17	StringTie	exon	74215607	74215712	1000	+	.	gene_id "MSTRG.79302"; transcript_id "MSTRG.79302.52"; exon_number "1";
chr17	StringTie	exon	74222485	74222657	1000	+	.	gene_id "MSTRG.79302"; transcript_id "MSTRG.79302.52"; exon_number "2";
chr17	StringTie	exon	74230888	74230999	1000	+	.	gene_id "MSTRG.79302"; transcript_id "MSTRG.79302.52"; exon_number "3";
chr17	StringTie	exon	74237294	74237514	1000	+	.	gene_id "MSTRG.79302"; transcript_id "MSTRG.79302.52"; exon_number "4";
chr17	StringTie	exon	74243374	74243469	1000	+	.	gene_id "MSTRG.79302"; transcript_id "MSTRG.79302.52"; exon_number "5";
chr17	StringTie	exon	74243977	74244049	1000	+	.	gene_id "MSTRG.79302"; transcript_id "MSTRG.79302.52"; exon_number "6";
chr17	StringTie	exon	74249011	74249080	1000	+	.	gene_id "MSTRG.79302"; transcript_id "MSTRG.79302.52"; exon_number "7";
chr17	StringTie	exon	74249344	74249399	1000	+	.	gene_id "MSTRG.79302"; transcript_id "MSTRG.79302.52"; exon_number "8";
chr17	StringTie	exon	74249936	74250028	1000	+	.	gene_id "MSTRG.79302"; transcript_id "MSTRG.79302.52"; exon_number "9";
chr17	StringTie	exon	74250265	74250357	1000	+	.	gene_id "MSTRG.79302"; transcript_id "MSTRG.79302.52"; exon_number "10";
chr17	StringTie	exon	74252234	74252376	1000	+	.	gene_id "MSTRG.79302"; transcript_id "MSTRG.79302.52"; exon_number "11";
chr17	StringTie	exon	74253081	74253266	1000	+	.	gene_id "MSTRG.79302"; transcript_id "MSTRG.79302.52"; exon_number "12";
chr17	StringTie	exon	74253755	74253833	1000	+	.	gene_id "MSTRG.79302"; transcript_id "MSTRG.79302.52"; exon_number "13";
chr17	StringTie	exon	74260129	74260769	1000	+	.	gene_id "MSTRG.79302"; transcript_id "MSTRG.79302.52"; exon_number "14";
chr17	StringTie	exon	74260851	74262113	1000	+	.	gene_id "MSTRG.79302"; transcript_id "MSTRG.79302.52"; exon_number "15";
chr17	StringTie	transcript	74215609	74262081	1000	+	.	gene_id "MSTRG.79302"; transcript_id "MSTRG.79302.53";
chr17	StringTie	exon	74215609	74215712	1000	+	.	gene_id "MSTRG.79302"; transcript_id "MSTRG.79302.53"; exon_number "1";
chr17	StringTie	exon	74222485	74222657	1000	+	.	gene_id "MSTRG.79302"; transcript_id "MSTRG.79302.53"; exon_number "2";
chr17	StringTie	exon	74230888	74230999	1000	+	.	gene_id "MSTRG.79302"; transcript_id "MSTRG.79302.53"; exon_number "3";
chr17	StringTie	exon	74237294	74237514	1000	+	.	gene_id "MSTRG.79302"; transcript_id "MSTRG.79302.53"; exon_number "4";
chr17	StringTie	exon	74243374	74243469	1000	+	.	gene_id "MSTRG.79302"; transcript_id "MSTRG.79302.53"; exon_number "5";
chr17	StringTie	exon	74243977	74244049	1000	+	.	gene_id "MSTRG.79302"; transcript_id "MSTRG.79302.53"; exon_number "6";
chr17	StringTie	exon	74249011	74249080	1000	+	.	gene_id "MSTRG.79302"; transcript_id "MSTRG.79302.53"; exon_number "7";
chr17	StringTie	exon	74249344	74249399	1000	+	.	gene_id "MSTRG.79302"; transcript_id "MSTRG.79302.53"; exon_number "8";
chr17	StringTie	exon	74249936	74250028	1000	+	.	gene_id "MSTRG.79302"; transcript_id "MSTRG.79302.53"; exon_number "9";
chr17	StringTie	exon	74250265	74250357	1000	+	.	gene_id "MSTRG.79302"; transcript_id "MSTRG.79302.53"; exon_number "10";
chr17	StringTie	exon	74252234	74252376	1000	+	.	gene_id "MSTRG.79302"; transcript_id "MSTRG.79302.53"; exon_number "11";
chr17	StringTie	exon	74253081	74253266	1000	+	.	gene_id "MSTRG.79302"; transcript_id "MSTRG.79302.53"; exon_number "12";
chr17	StringTie	exon	74253755	74253833	1000	+	.	gene_id "MSTRG.79302"; transcript_id "MSTRG.79302.53"; exon_number "13";
chr17	StringTie	exon	74260129	74260820	1000	+	.	gene_id "MSTRG.79302"; transcript_id "MSTRG.79302.53"; exon_number "14";
chr17	StringTie	exon	74260851	74262081	1000	+	.	gene_id "MSTRG.79302"; transcript_id "MSTRG.79302.53"; exon_number "15";
chr17	StringTie	transcript	74215889	74262020	1000	+	.	gene_id "MSTRG.79302"; transcript_id "MSTRG.79302.55";
chr17	StringTie	exon	74215889	74216021	1000	+	.	gene_id "MSTRG.79302"; transcript_id "MSTRG.79302.55"; exon_number "1";
chr17	StringTie	exon	74217387	74217529	1000	+	.	gene_id "MSTRG.79302"; transcript_id "MSTRG.79302.55"; exon_number "2";
chr17	StringTie	exon	74222485	74222657	1000	+	.	gene_id "MSTRG.79302"; transcript_id "MSTRG.79302.55"; exon_number "3";
chr17	StringTie	exon	74230888	74230999	1000	+	.	gene_id "MSTRG.79302"; transcript_id "MSTRG.79302.55"; exon_number "4";
chr17	StringTie	exon	74237294	74237514	1000	+	.	gene_id "MSTRG.79302"; transcript_id "MSTRG.79302.55"; exon_number "5";
chr17	StringTie	exon	74243374	74243469	1000	+	.	gene_id "MSTRG.79302"; transcript_id "MSTRG.79302.55"; exon_number "6";
chr17	StringTie	exon	74243977	74249080	1000	+	.	gene_id "MSTRG.79302"; transcript_id "MSTRG.79302.55"; exon_number "7";
chr17	StringTie	exon	74249344	74249399	1000	+	.	gene_id "MSTRG.79302"; transcript_id "MSTRG.79302.55"; exon_number "8";
chr17	StringTie	exon	74249936	74250028	1000	+	.	gene_id "MSTRG.79302"; transcript_id "MSTRG.79302.55"; exon_number "9";
chr17	StringTie	exon	74250265	74250357	1000	+	.	gene_id "MSTRG.79302"; transcript_id "MSTRG.79302.55"; exon_number "10";
chr17	StringTie	exon	74252234	74252376	1000	+	.	gene_id "MSTRG.79302"; transcript_id "MSTRG.79302.55"; exon_number "11";
chr17	StringTie	exon	74253087	74253266	1000	+	.	gene_id "MSTRG.79302"; transcript_id "MSTRG.79302.55"; exon_number "12";
chr17	StringTie	exon	74253755	74253833	1000	+	.	gene_id "MSTRG.79302"; transcript_id "MSTRG.79302.55"; exon_number "13";
chr17	StringTie	exon	74260129	74262020	1000	+	.	gene_id "MSTRG.79302"; transcript_id "MSTRG.79302.55"; exon_number "14";
chr17	StringTie	transcript	74216010	74262045	1000	+	.	gene_id "MSTRG.79302"; transcript_id "MSTRG.79302.56";
chr17	StringTie	exon	74216010	74216021	1000	+	.	gene_id "MSTRG.79302"; transcript_id "MSTRG.79302.56"; exon_number "1";
chr17	StringTie	exon	74217387	74217529	1000	+	.	gene_id "MSTRG.79302"; transcript_id "MSTRG.79302.56"; exon_number "2";
chr17	StringTie	exon	74222485	74222657	1000	+	.	gene_id "MSTRG.79302"; transcript_id "MSTRG.79302.56"; exon_number "3";
chr17	StringTie	exon	74230888	74230999	1000	+	.	gene_id "MSTRG.79302"; transcript_id "MSTRG.79302.56"; exon_number "4";
chr17	StringTie	exon	74237294	74237514	1000	+	.	gene_id "MSTRG.79302"; transcript_id "MSTRG.79302.56"; exon_number "5";
chr17	StringTie	exon	74243374	74243469	1000	+	.	gene_id "MSTRG.79302"; transcript_id "MSTRG.79302.56"; exon_number "6";
chr17	StringTie	exon	74243977	74244049	1000	+	.	gene_id "MSTRG.79302"; transcript_id "MSTRG.79302.56"; exon_number "7";
chr17	StringTie	exon	74249011	74249080	1000	+	.	gene_id "MSTRG.79302"; transcript_id "MSTRG.79302.56"; exon_number "8";
chr17	StringTie	exon	74249344	74249399	1000	+	.	gene_id "MSTRG.79302"; transcript_id "MSTRG.79302.56"; exon_number "9";
chr17	StringTie	exon	74249975	74250028	1000	+	.	gene_id "MSTRG.79302"; transcript_id "MSTRG.79302.56"; exon_number "10";
chr17	StringTie	exon	74250265	74250357	1000	+	.	gene_id "MSTRG.79302"; transcript_id "MSTRG.79302.56"; exon_number "11";
chr17	StringTie	exon	74252234	74252376	1000	+	.	gene_id "MSTRG.79302"; transcript_id "MSTRG.79302.56"; exon_number "12";
chr17	StringTie	exon	74253087	74253266	1000	+	.	gene_id "MSTRG.79302"; transcript_id "MSTRG.79302.56"; exon_number "13";
chr17	StringTie	exon	74253755	74253833	1000	+	.	gene_id "MSTRG.79302"; transcript_id "MSTRG.79302.56"; exon_number "14";
chr17	StringTie	exon	74260129	74260769	1000	+	.	gene_id "MSTRG.79302"; transcript_id "MSTRG.79302.56"; exon_number "15";
chr17	StringTie	exon	74260851	74262045	1000	+	.	gene_id "MSTRG.79302"; transcript_id "MSTRG.79302.56"; exon_number "16";
chr17	StringTie	transcript	74217497	74262020	1000	+	.	gene_id "MSTRG.79302"; transcript_id "MSTRG.79302.57";
chr17	StringTie	exon	74217497	74217529	1000	+	.	gene_id "MSTRG.79302"; transcript_id "MSTRG.79302.57"; exon_number "1";
chr17	StringTie	exon	74222485	74222657	1000	+	.	gene_id "MSTRG.79302"; transcript_id "MSTRG.79302.57"; exon_number "2";
chr17	StringTie	exon	74230888	74230999	1000	+	.	gene_id "MSTRG.79302"; transcript_id "MSTRG.79302.57"; exon_number "3";
chr17	StringTie	exon	74237294	74237514	1000	+	.	gene_id "MSTRG.79302"; transcript_id "MSTRG.79302.57"; exon_number "4";
chr17	StringTie	exon	74243374	74243469	1000	+	.	gene_id "MSTRG.79302"; transcript_id "MSTRG.79302.57"; exon_number "5";
chr17	StringTie	exon	74243977	74244049	1000	+	.	gene_id "MSTRG.79302"; transcript_id "MSTRG.79302.57"; exon_number "6";
chr17	StringTie	exon	74249011	74249080	1000	+	.	gene_id "MSTRG.79302"; transcript_id "MSTRG.79302.57"; exon_number "7";
chr17	StringTie	exon	74249344	74249399	1000	+	.	gene_id "MSTRG.79302"; transcript_id "MSTRG.79302.57"; exon_number "8";
chr17	StringTie	exon	74249936	74250028	1000	+	.	gene_id "MSTRG.79302"; transcript_id "MSTRG.79302.57"; exon_number "9";
chr17	StringTie	exon	74250265	74250357	1000	+	.	gene_id "MSTRG.79302"; transcript_id "MSTRG.79302.57"; exon_number "10";
chr17	StringTie	exon	74252234	74252376	1000	+	.	gene_id "MSTRG.79302"; transcript_id "MSTRG.79302.57"; exon_number "11";
chr17	StringTie	exon	74253087	74253266	1000	+	.	gene_id "MSTRG.79302"; transcript_id "MSTRG.79302.57"; exon_number "12";
chr17	StringTie	exon	74253755	74253833	1000	+	.	gene_id "MSTRG.79302"; transcript_id "MSTRG.79302.57"; exon_number "13";
chr17	StringTie	exon	74260129	74262020	1000	+	.	gene_id "MSTRG.79302"; transcript_id "MSTRG.79302.57"; exon_number "14";
chr17	StringTie	transcript	74217508	74262125	1000	+	.	gene_id "MSTRG.79302"; transcript_id "MSTRG.79302.58";
chr17	StringTie	exon	74217508	74217529	1000	+	.	gene_id "MSTRG.79302"; transcript_id "MSTRG.79302.58"; exon_number "1";
chr17	StringTie	exon	74222485	74222657	1000	+	.	gene_id "MSTRG.79302"; transcript_id "MSTRG.79302.58"; exon_number "2";
chr17	StringTie	exon	74230888	74230999	1000	+	.	gene_id "MSTRG.79302"; transcript_id "MSTRG.79302.58"; exon_number "3";
chr17	StringTie	exon	74237294	74237514	1000	+	.	gene_id "MSTRG.79302"; transcript_id "MSTRG.79302.58"; exon_number "4";
chr17	StringTie	exon	74243374	74243469	1000	+	.	gene_id "MSTRG.79302"; transcript_id "MSTRG.79302.58"; exon_number "5";
chr17	StringTie	exon	74249011	74249080	1000	+	.	gene_id "MSTRG.79302"; transcript_id "MSTRG.79302.58"; exon_number "6";
chr17	StringTie	exon	74249344	74249399	1000	+	.	gene_id "MSTRG.79302"; transcript_id "MSTRG.79302.58"; exon_number "7";
chr17	StringTie	exon	74249936	74250028	1000	+	.	gene_id "MSTRG.79302"; transcript_id "MSTRG.79302.58"; exon_number "8";
chr17	StringTie	exon	74250265	74250357	1000	+	.	gene_id "MSTRG.79302"; transcript_id "MSTRG.79302.58"; exon_number "9";
chr17	StringTie	exon	74252234	74252376	1000	+	.	gene_id "MSTRG.79302"; transcript_id "MSTRG.79302.58"; exon_number "10";
chr17	StringTie	exon	74253081	74253266	1000	+	.	gene_id "MSTRG.79302"; transcript_id "MSTRG.79302.58"; exon_number "11";
chr17	StringTie	exon	74253755	74253833	1000	+	.	gene_id "MSTRG.79302"; transcript_id "MSTRG.79302.58"; exon_number "12";
chr17	StringTie	exon	74260129	74262125	1000	+	.	gene_id "MSTRG.79302"; transcript_id "MSTRG.79302.58"; exon_number "13";
chr17	StringTie	transcript	74222485	74262020	1000	+	.	gene_id "MSTRG.79302"; transcript_id "MSTRG.79302.59";
chr17	StringTie	exon	74222485	74222657	1000	+	.	gene_id "MSTRG.79302"; transcript_id "MSTRG.79302.59"; exon_number "1";
chr17	StringTie	exon	74230888	74230999	1000	+	.	gene_id "MSTRG.79302"; transcript_id "MSTRG.79302.59"; exon_number "2";
chr17	StringTie	exon	74237294	74237514	1000	+	.	gene_id "MSTRG.79302"; transcript_id "MSTRG.79302.59"; exon_number "3";
chr17	StringTie	exon	74249346	74249399	1000	+	.	gene_id "MSTRG.79302"; transcript_id "MSTRG.79302.59"; exon_number "4";
chr17	StringTie	exon	74249936	74250028	1000	+	.	gene_id "MSTRG.79302"; transcript_id "MSTRG.79302.59"; exon_number "5";
chr17	StringTie	exon	74250265	74250357	1000	+	.	gene_id "MSTRG.79302"; transcript_id "MSTRG.79302.59"; exon_number "6";
chr17	StringTie	exon	74252234	74252376	1000	+	.	gene_id "MSTRG.79302"; transcript_id "MSTRG.79302.59"; exon_number "7";
chr17	StringTie	exon	74253081	74253266	1000	+	.	gene_id "MSTRG.79302"; transcript_id "MSTRG.79302.59"; exon_number "8";
chr17	StringTie	exon	74253755	74253833	1000	+	.	gene_id "MSTRG.79302"; transcript_id "MSTRG.79302.59"; exon_number "9";
chr17	StringTie	exon	74260129	74262020	1000	+	.	gene_id "MSTRG.79302"; transcript_id "MSTRG.79302.59"; exon_number "10";
chr17	StringTie	transcript	74213465	74262097	1000	+	.	gene_id "MSTRG.79302"; transcript_id "MSTRG.79302.6";
chr17	StringTie	exon	74213465	74213716	1000	+	.	gene_id "MSTRG.79302"; transcript_id "MSTRG.79302.6"; exon_number "1";
chr17	StringTie	exon	74217387	74217529	1000	+	.	gene_id "MSTRG.79302"; transcript_id "MSTRG.79302.6"; exon_number "2";
chr17	StringTie	exon	74222485	74222657	1000	+	.	gene_id "MSTRG.79302"; transcript_id "MSTRG.79302.6"; exon_number "3";
chr17	StringTie	exon	74230888	74230999	1000	+	.	gene_id "MSTRG.79302"; transcript_id "MSTRG.79302.6"; exon_number "4";
chr17	StringTie	exon	74237294	74237514	1000	+	.	gene_id "MSTRG.79302"; transcript_id "MSTRG.79302.6"; exon_number "5";
chr17	StringTie	exon	74243374	74243469	1000	+	.	gene_id "MSTRG.79302"; transcript_id "MSTRG.79302.6"; exon_number "6";
chr17	StringTie	exon	74243977	74249080	1000	+	.	gene_id "MSTRG.79302"; transcript_id "MSTRG.79302.6"; exon_number "7";
chr17	StringTie	exon	74249344	74249399	1000	+	.	gene_id "MSTRG.79302"; transcript_id "MSTRG.79302.6"; exon_number "8";
chr17	StringTie	exon	74249936	74250028	1000	+	.	gene_id "MSTRG.79302"; transcript_id "MSTRG.79302.6"; exon_number "9";
chr17	StringTie	exon	74250265	74250357	1000	+	.	gene_id "MSTRG.79302"; transcript_id "MSTRG.79302.6"; exon_number "10";
chr17	StringTie	exon	74252234	74252376	1000	+	.	gene_id "MSTRG.79302"; transcript_id "MSTRG.79302.6"; exon_number "11";
chr17	StringTie	exon	74253081	74253266	1000	+	.	gene_id "MSTRG.79302"; transcript_id "MSTRG.79302.6"; exon_number "12";
chr17	StringTie	exon	74253755	74253833	1000	+	.	gene_id "MSTRG.79302"; transcript_id "MSTRG.79302.6"; exon_number "13";
chr17	StringTie	exon	74260129	74262097	1000	+	.	gene_id "MSTRG.79302"; transcript_id "MSTRG.79302.6"; exon_number "14";
chr17	StringTie	transcript	74240800	74262020	1000	+	.	gene_id "MSTRG.79302"; transcript_id "MSTRG.79302.61";
chr17	StringTie	exon	74240800	74240971	1000	+	.	gene_id "MSTRG.79302"; transcript_id "MSTRG.79302.61"; exon_number "1";
chr17	StringTie	exon	74243374	74243469	1000	+	.	gene_id "MSTRG.79302"; transcript_id "MSTRG.79302.61"; exon_number "2";
chr17	StringTie	exon	74243977	74244049	1000	+	.	gene_id "MSTRG.79302"; transcript_id "MSTRG.79302.61"; exon_number "3";
chr17	StringTie	exon	74249011	74249080	1000	+	.	gene_id "MSTRG.79302"; transcript_id "MSTRG.79302.61"; exon_number "4";
chr17	StringTie	exon	74249344	74249399	1000	+	.	gene_id "MSTRG.79302"; transcript_id "MSTRG.79302.61"; exon_number "5";
chr17	StringTie	exon	74249936	74250028	1000	+	.	gene_id "MSTRG.79302"; transcript_id "MSTRG.79302.61"; exon_number "6";
chr17	StringTie	exon	74250265	74250357	1000	+	.	gene_id "MSTRG.79302"; transcript_id "MSTRG.79302.61"; exon_number "7";
chr17	StringTie	exon	74252234	74252376	1000	+	.	gene_id "MSTRG.79302"; transcript_id "MSTRG.79302.61"; exon_number "8";
chr17	StringTie	exon	74253755	74253833	1000	+	.	gene_id "MSTRG.79302"; transcript_id "MSTRG.79302.61"; exon_number "9";
chr17	StringTie	exon	74260129	74262020	1000	+	.	gene_id "MSTRG.79302"; transcript_id "MSTRG.79302.61"; exon_number "10";
chr17	StringTie	transcript	74240800	74262089	1000	+	.	gene_id "MSTRG.79302"; transcript_id "MSTRG.79302.62";
chr17	StringTie	exon	74240800	74240971	1000	+	.	gene_id "MSTRG.79302"; transcript_id "MSTRG.79302.62"; exon_number "1";
chr17	StringTie	exon	74243374	74243469	1000	+	.	gene_id "MSTRG.79302"; transcript_id "MSTRG.79302.62"; exon_number "2";
chr17	StringTie	exon	74243977	74244049	1000	+	.	gene_id "MSTRG.79302"; transcript_id "MSTRG.79302.62"; exon_number "3";
chr17	StringTie	exon	74249011	74249080	1000	+	.	gene_id "MSTRG.79302"; transcript_id "MSTRG.79302.62"; exon_number "4";
chr17	StringTie	exon	74249344	74249399	1000	+	.	gene_id "MSTRG.79302"; transcript_id "MSTRG.79302.62"; exon_number "5";
chr17	StringTie	exon	74249936	74250028	1000	+	.	gene_id "MSTRG.79302"; transcript_id "MSTRG.79302.62"; exon_number "6";
chr17	StringTie	exon	74250265	74250357	1000	+	.	gene_id "MSTRG.79302"; transcript_id "MSTRG.79302.62"; exon_number "7";
chr17	StringTie	exon	74252234	74252376	1000	+	.	gene_id "MSTRG.79302"; transcript_id "MSTRG.79302.62"; exon_number "8";
chr17	StringTie	exon	74253087	74253266	1000	+	.	gene_id "MSTRG.79302"; transcript_id "MSTRG.79302.62"; exon_number "9";
chr17	StringTie	exon	74253755	74253833	1000	+	.	gene_id "MSTRG.79302"; transcript_id "MSTRG.79302.62"; exon_number "10";
chr17	StringTie	exon	74260129	74262089	1000	+	.	gene_id "MSTRG.79302"; transcript_id "MSTRG.79302.62"; exon_number "11";
chr17	StringTie	transcript	74240871	74262019	1000	+	.	gene_id "MSTRG.79302"; transcript_id "MSTRG.79302.64";
chr17	StringTie	exon	74240871	74240971	1000	+	.	gene_id "MSTRG.79302"; transcript_id "MSTRG.79302.64"; exon_number "1";
chr17	StringTie	exon	74243374	74243469	1000	+	.	gene_id "MSTRG.79302"; transcript_id "MSTRG.79302.64"; exon_number "2";
chr17	StringTie	exon	74243977	74244049	1000	+	.	gene_id "MSTRG.79302"; transcript_id "MSTRG.79302.64"; exon_number "3";
chr17	StringTie	exon	74249011	74249080	1000	+	.	gene_id "MSTRG.79302"; transcript_id "MSTRG.79302.64"; exon_number "4";
chr17	StringTie	exon	74249344	74249399	1000	+	.	gene_id "MSTRG.79302"; transcript_id "MSTRG.79302.64"; exon_number "5";
chr17	StringTie	exon	74249936	74250028	1000	+	.	gene_id "MSTRG.79302"; transcript_id "MSTRG.79302.64"; exon_number "6";
chr17	StringTie	exon	74250265	74250357	1000	+	.	gene_id "MSTRG.79302"; transcript_id "MSTRG.79302.64"; exon_number "7";
chr17	StringTie	exon	74252234	74252376	1000	+	.	gene_id "MSTRG.79302"; transcript_id "MSTRG.79302.64"; exon_number "8";
chr17	StringTie	exon	74253081	74253266	1000	+	.	gene_id "MSTRG.79302"; transcript_id "MSTRG.79302.64"; exon_number "9";
chr17	StringTie	exon	74253755	74253833	1000	+	.	gene_id "MSTRG.79302"; transcript_id "MSTRG.79302.64"; exon_number "10";
chr17	StringTie	exon	74260129	74262019	1000	+	.	gene_id "MSTRG.79302"; transcript_id "MSTRG.79302.64"; exon_number "11";
chr17	StringTie	transcript	74243383	74262018	1000	+	.	gene_id "MSTRG.79302"; transcript_id "MSTRG.79302.66";
chr17	StringTie	exon	74243383	74243469	1000	+	.	gene_id "MSTRG.79302"; transcript_id "MSTRG.79302.66"; exon_number "1";
chr17	StringTie	exon	74249344	74249399	1000	+	.	gene_id "MSTRG.79302"; transcript_id "MSTRG.79302.66"; exon_number "2";
chr17	StringTie	exon	74249936	74250028	1000	+	.	gene_id "MSTRG.79302"; transcript_id "MSTRG.79302.66"; exon_number "3";
chr17	StringTie	exon	74250265	74250357	1000	+	.	gene_id "MSTRG.79302"; transcript_id "MSTRG.79302.66"; exon_number "4";
chr17	StringTie	exon	74252234	74252376	1000	+	.	gene_id "MSTRG.79302"; transcript_id "MSTRG.79302.66"; exon_number "5";
chr17	StringTie	exon	74253081	74253266	1000	+	.	gene_id "MSTRG.79302"; transcript_id "MSTRG.79302.66"; exon_number "6";
chr17	StringTie	exon	74253755	74253833	1000	+	.	gene_id "MSTRG.79302"; transcript_id "MSTRG.79302.66"; exon_number "7";
chr17	StringTie	exon	74260129	74262018	1000	+	.	gene_id "MSTRG.79302"; transcript_id "MSTRG.79302.66"; exon_number "8";
chr17	StringTie	transcript	74248961	74262020	1000	+	.	gene_id "MSTRG.79302"; transcript_id "MSTRG.79302.68";
chr17	StringTie	exon	74248961	74249080	1000	+	.	gene_id "MSTRG.79302"; transcript_id "MSTRG.79302.68"; exon_number "1";
chr17	StringTie	exon	74249344	74249399	1000	+	.	gene_id "MSTRG.79302"; transcript_id "MSTRG.79302.68"; exon_number "2";
chr17	StringTie	exon	74249936	74250028	1000	+	.	gene_id "MSTRG.79302"; transcript_id "MSTRG.79302.68"; exon_number "3";
chr17	StringTie	exon	74250265	74250357	1000	+	.	gene_id "MSTRG.79302"; transcript_id "MSTRG.79302.68"; exon_number "4";
chr17	StringTie	exon	74252234	74252361	1000	+	.	gene_id "MSTRG.79302"; transcript_id "MSTRG.79302.68"; exon_number "5";
chr17	StringTie	exon	74260182	74262020	1000	+	.	gene_id "MSTRG.79302"; transcript_id "MSTRG.79302.68"; exon_number "6";
chr17	StringTie	transcript	74213465	74262094	1000	+	.	gene_id "MSTRG.79302"; transcript_id "MSTRG.79302.7";
chr17	StringTie	exon	74213465	74213716	1000	+	.	gene_id "MSTRG.79302"; transcript_id "MSTRG.79302.7"; exon_number "1";
chr17	StringTie	exon	74217387	74217529	1000	+	.	gene_id "MSTRG.79302"; transcript_id "MSTRG.79302.7"; exon_number "2";
chr17	StringTie	exon	74222485	74222657	1000	+	.	gene_id "MSTRG.79302"; transcript_id "MSTRG.79302.7"; exon_number "3";
chr17	StringTie	exon	74230888	74230999	1000	+	.	gene_id "MSTRG.79302"; transcript_id "MSTRG.79302.7"; exon_number "4";
chr17	StringTie	exon	74237294	74237514	1000	+	.	gene_id "MSTRG.79302"; transcript_id "MSTRG.79302.7"; exon_number "5";
chr17	StringTie	exon	74243374	74243469	1000	+	.	gene_id "MSTRG.79302"; transcript_id "MSTRG.79302.7"; exon_number "6";
chr17	StringTie	exon	74243977	74249080	1000	+	.	gene_id "MSTRG.79302"; transcript_id "MSTRG.79302.7"; exon_number "7";
chr17	StringTie	exon	74249344	74249399	1000	+	.	gene_id "MSTRG.79302"; transcript_id "MSTRG.79302.7"; exon_number "8";
chr17	StringTie	exon	74249936	74250028	1000	+	.	gene_id "MSTRG.79302"; transcript_id "MSTRG.79302.7"; exon_number "9";
chr17	StringTie	exon	74250265	74250357	1000	+	.	gene_id "MSTRG.79302"; transcript_id "MSTRG.79302.7"; exon_number "10";
chr17	StringTie	exon	74251869	74252014	1000	+	.	gene_id "MSTRG.79302"; transcript_id "MSTRG.79302.7"; exon_number "11";
chr17	StringTie	exon	74252234	74252376	1000	+	.	gene_id "MSTRG.79302"; transcript_id "MSTRG.79302.7"; exon_number "12";
chr17	StringTie	exon	74253081	74253266	1000	+	.	gene_id "MSTRG.79302"; transcript_id "MSTRG.79302.7"; exon_number "13";
chr17	StringTie	exon	74253755	74253833	1000	+	.	gene_id "MSTRG.79302"; transcript_id "MSTRG.79302.7"; exon_number "14";
chr17	StringTie	exon	74260129	74262094	1000	+	.	gene_id "MSTRG.79302"; transcript_id "MSTRG.79302.7"; exon_number "15";
chr17	StringTie	transcript	74213498	74262016	1000	+	.	gene_id "MSTRG.79302"; transcript_id "MSTRG.79302.8";
chr17	StringTie	exon	74213498	74213716	1000	+	.	gene_id "MSTRG.79302"; transcript_id "MSTRG.79302.8"; exon_number "1";
chr17	StringTie	exon	74222485	74222657	1000	+	.	gene_id "MSTRG.79302"; transcript_id "MSTRG.79302.8"; exon_number "2";
chr17	StringTie	exon	74230921	74230999	1000	+	.	gene_id "MSTRG.79302"; transcript_id "MSTRG.79302.8"; exon_number "3";
chr17	StringTie	exon	74237294	74237514	1000	+	.	gene_id "MSTRG.79302"; transcript_id "MSTRG.79302.8"; exon_number "4";
chr17	StringTie	exon	74243374	74243469	1000	+	.	gene_id "MSTRG.79302"; transcript_id "MSTRG.79302.8"; exon_number "5";
chr17	StringTie	exon	74243977	74244049	1000	+	.	gene_id "MSTRG.79302"; transcript_id "MSTRG.79302.8"; exon_number "6";
chr17	StringTie	exon	74249011	74249080	1000	+	.	gene_id "MSTRG.79302"; transcript_id "MSTRG.79302.8"; exon_number "7";
chr17	StringTie	exon	74249344	74249399	1000	+	.	gene_id "MSTRG.79302"; transcript_id "MSTRG.79302.8"; exon_number "8";
chr17	StringTie	exon	74249936	74250028	1000	+	.	gene_id "MSTRG.79302"; transcript_id "MSTRG.79302.8"; exon_number "9";
chr17	StringTie	exon	74250265	74250357	1000	+	.	gene_id "MSTRG.79302"; transcript_id "MSTRG.79302.8"; exon_number "10";
chr17	StringTie	exon	74252234	74252376	1000	+	.	gene_id "MSTRG.79302"; transcript_id "MSTRG.79302.8"; exon_number "11";
chr17	StringTie	exon	74253081	74253266	1000	+	.	gene_id "MSTRG.79302"; transcript_id "MSTRG.79302.8"; exon_number "12";
chr17	StringTie	exon	74253755	74253833	1000	+	.	gene_id "MSTRG.79302"; transcript_id "MSTRG.79302.8"; exon_number "13";
chr17	StringTie	exon	74260129	74262016	1000	+	.	gene_id "MSTRG.79302"; transcript_id "MSTRG.79302.8"; exon_number "14";
chr17	StringTie	transcript	74213505	74262051	1000	+	.	gene_id "MSTRG.79302"; transcript_id "MSTRG.79302.9";
chr17	StringTie	exon	74213505	74213716	1000	+	.	gene_id "MSTRG.79302"; transcript_id "MSTRG.79302.9"; exon_number "1";
chr17	StringTie	exon	74222485	74222657	1000	+	.	gene_id "MSTRG.79302"; transcript_id "MSTRG.79302.9"; exon_number "2";
chr17	StringTie	exon	74230888	74230999	1000	+	.	gene_id "MSTRG.79302"; transcript_id "MSTRG.79302.9"; exon_number "3";
chr17	StringTie	exon	74237294	74237514	1000	+	.	gene_id "MSTRG.79302"; transcript_id "MSTRG.79302.9"; exon_number "4";
chr17	StringTie	exon	74243374	74243469	1000	+	.	gene_id "MSTRG.79302"; transcript_id "MSTRG.79302.9"; exon_number "5";
chr17	StringTie	exon	74243977	74249080	1000	+	.	gene_id "MSTRG.79302"; transcript_id "MSTRG.79302.9"; exon_number "6";
chr17	StringTie	exon	74249344	74249399	1000	+	.	gene_id "MSTRG.79302"; transcript_id "MSTRG.79302.9"; exon_number "7";
chr17	StringTie	exon	74249936	74250028	1000	+	.	gene_id "MSTRG.79302"; transcript_id "MSTRG.79302.9"; exon_number "8";
chr17	StringTie	exon	74250269	74250357	1000	+	.	gene_id "MSTRG.79302"; transcript_id "MSTRG.79302.9"; exon_number "9";
chr17	StringTie	exon	74252234	74252376	1000	+	.	gene_id "MSTRG.79302"; transcript_id "MSTRG.79302.9"; exon_number "10";
chr17	StringTie	exon	74253081	74253266	1000	+	.	gene_id "MSTRG.79302"; transcript_id "MSTRG.79302.9"; exon_number "11";
chr17	StringTie	exon	74253755	74253833	1000	+	.	gene_id "MSTRG.79302"; transcript_id "MSTRG.79302.9"; exon_number "12";
chr17	StringTie	exon	74260129	74262051	1000	+	.	gene_id "MSTRG.79302"; transcript_id "MSTRG.79302.9"; exon_number "13";
chr17	StringTie	transcript	74226369	74234046	1000	-	.	gene_id "MSTRG.79303"; transcript_id "MSTRG.79303.1";
chr17	StringTie	exon	74226369	74228326	1000	-	.	gene_id "MSTRG.79303"; transcript_id "MSTRG.79303.1"; exon_number "1";
chr17	StringTie	exon	74229517	74229682	1000	-	.	gene_id "MSTRG.79303"; transcript_id "MSTRG.79303.1"; exon_number "2";
chr17	StringTie	exon	74234004	74234046	1000	-	.	gene_id "MSTRG.79303"; transcript_id "MSTRG.79303.1"; exon_number "3";
chr17	StringTie	transcript	74227632	74234032	1000	-	.	gene_id "MSTRG.79303"; transcript_id "MSTRG.79303.2";
chr17	StringTie	exon	74227632	74228326	1000	-	.	gene_id "MSTRG.79303"; transcript_id "MSTRG.79303.2"; exon_number "1";
chr17	StringTie	exon	74229517	74229682	1000	-	.	gene_id "MSTRG.79303"; transcript_id "MSTRG.79303.2"; exon_number "2";
chr17	StringTie	exon	74234014	74234032	1000	-	.	gene_id "MSTRG.79303"; transcript_id "MSTRG.79303.2"; exon_number "3";
chr17	StringTie	transcript	74256896	74262020	1000	-	.	gene_id "MSTRG.79304"; transcript_id "ENST00000583018"; gene_name "CTD-2514K5.4"; ref_gene_id "ENSG00000264272";
chr17	StringTie	exon	74256896	74256976	1000	-	.	gene_id "MSTRG.79304"; transcript_id "ENST00000583018"; exon_number "1"; gene_name "CTD-2514K5.4"; ref_gene_id "ENSG00000264272";
chr17	StringTie	exon	74261589	74262020	1000	-	.	gene_id "MSTRG.79304"; transcript_id "ENST00000583018"; exon_number "2"; gene_name "CTD-2514K5.4"; ref_gene_id "ENSG00000264272";
chr17	StringTie	transcript	74253703	74262175	1000	-	.	gene_id "MSTRG.79304"; transcript_id "MSTRG.79304.1";
chr17	StringTie	exon	74253703	74253828	1000	-	.	gene_id "MSTRG.79304"; transcript_id "MSTRG.79304.1"; exon_number "1";
chr17	StringTie	exon	74260152	74260450	1000	-	.	gene_id "MSTRG.79304"; transcript_id "MSTRG.79304.1"; exon_number "2";
chr17	StringTie	exon	74260480	74260808	1000	-	.	gene_id "MSTRG.79304"; transcript_id "MSTRG.79304.1"; exon_number "3";
chr17	StringTie	exon	74260885	74261222	1000	-	.	gene_id "MSTRG.79304"; transcript_id "MSTRG.79304.1"; exon_number "4";
chr17	StringTie	exon	74261468	74262175	1000	-	.	gene_id "MSTRG.79304"; transcript_id "MSTRG.79304.1"; exon_number "5";
chr17	StringTie	transcript	74261612	74262095	1000	-	.	gene_id "MSTRG.79304"; transcript_id "MSTRG.79304.3";
chr17	StringTie	exon	74261612	74261711	1000	-	.	gene_id "MSTRG.79304"; transcript_id "MSTRG.79304.3"; exon_number "1";
chr17	StringTie	exon	74261773	74262095	1000	-	.	gene_id "MSTRG.79304"; transcript_id "MSTRG.79304.3"; exon_number "2";
chr17	StringTie	transcript	74262597	74274209	1000	-	.	gene_id "MSTRG.79305"; transcript_id "MSTRG.79305.1";
chr17	StringTie	exon	74262597	74266487	1000	-	.	gene_id "MSTRG.79305"; transcript_id "MSTRG.79305.1"; exon_number "1";
chr17	StringTie	exon	74267437	74267596	1000	-	.	gene_id "MSTRG.79305"; transcript_id "MSTRG.79305.1"; exon_number "2";
chr17	StringTie	exon	74274105	74274209	1000	-	.	gene_id "MSTRG.79305"; transcript_id "MSTRG.79305.1"; exon_number "3";
chr17	StringTie	transcript	74263930	74270169	1000	-	.	gene_id "MSTRG.79305"; transcript_id "MSTRG.79305.2";
chr17	StringTie	exon	74263930	74266487	1000	-	.	gene_id "MSTRG.79305"; transcript_id "MSTRG.79305.2"; exon_number "1";
chr17	StringTie	exon	74267546	74270169	1000	-	.	gene_id "MSTRG.79305"; transcript_id "MSTRG.79305.2"; exon_number "2";
chr17	StringTie	transcript	74272184	74273338	1000	.	.	gene_id "MSTRG.79306"; transcript_id "MSTRG.79306.1";
chr17	StringTie	exon	74272184	74273338	1000	.	.	gene_id "MSTRG.79306"; transcript_id "MSTRG.79306.1"; exon_number "1";
chr17	StringTie	transcript	74274290	74314884	1000	+	.	gene_id "MSTRG.79307"; transcript_id "ENST00000311014"; gene_name "DNAI2"; ref_gene_id "ENSG00000171595";
chr17	StringTie	exon	74274290	74274345	1000	+	.	gene_id "MSTRG.79307"; transcript_id "ENST00000311014"; exon_number "1"; gene_name "DNAI2"; ref_gene_id "ENSG00000171595";
chr17	StringTie	exon	74281807	74282000	1000	+	.	gene_id "MSTRG.79307"; transcript_id "ENST00000311014"; exon_number "2"; gene_name "DNAI2"; ref_gene_id "ENSG00000171595";
chr17	StringTie	exon	74285040	74285201	1000	+	.	gene_id "MSTRG.79307"; transcript_id "ENST00000311014"; exon_number "3"; gene_name "DNAI2"; ref_gene_id "ENSG00000171595";
chr17	StringTie	exon	74286977	74287098	1000	+	.	gene_id "MSTRG.79307"; transcript_id "ENST00000311014"; exon_number "4"; gene_name "DNAI2"; ref_gene_id "ENSG00000171595";
chr17	StringTie	exon	74289594	74289736	1000	+	.	gene_id "MSTRG.79307"; transcript_id "ENST00000311014"; exon_number "5"; gene_name "DNAI2"; ref_gene_id "ENSG00000171595";
chr17	StringTie	exon	74291020	74291133	1000	+	.	gene_id "MSTRG.79307"; transcript_id "ENST00000311014"; exon_number "6"; gene_name "DNAI2"; ref_gene_id "ENSG00000171595";
chr17	StringTie	exon	74299718	74299857	1000	+	.	gene_id "MSTRG.79307"; transcript_id "ENST00000311014"; exon_number "7"; gene_name "DNAI2"; ref_gene_id "ENSG00000171595";
chr17	StringTie	exon	74301046	74301168	1000	+	.	gene_id "MSTRG.79307"; transcript_id "ENST00000311014"; exon_number "8"; gene_name "DNAI2"; ref_gene_id "ENSG00000171595";
chr17	StringTie	exon	74305219	74305442	1000	+	.	gene_id "MSTRG.79307"; transcript_id "ENST00000311014"; exon_number "9"; gene_name "DNAI2"; ref_gene_id "ENSG00000171595";
chr17	StringTie	exon	74309253	74309388	1000	+	.	gene_id "MSTRG.79307"; transcript_id "ENST00000311014"; exon_number "10"; gene_name "DNAI2"; ref_gene_id "ENSG00000171595";
chr17	StringTie	exon	74310017	74310163	1000	+	.	gene_id "MSTRG.79307"; transcript_id "ENST00000311014"; exon_number "11"; gene_name "DNAI2"; ref_gene_id "ENSG00000171595";
chr17	StringTie	exon	74312003	74312230	1000	+	.	gene_id "MSTRG.79307"; transcript_id "ENST00000311014"; exon_number "12"; gene_name "DNAI2"; ref_gene_id "ENSG00000171595";
chr17	StringTie	exon	74314121	74314271	1000	+	.	gene_id "MSTRG.79307"; transcript_id "ENST00000311014"; exon_number "13"; gene_name "DNAI2"; ref_gene_id "ENSG00000171595";
chr17	StringTie	exon	74314589	74314884	1000	+	.	gene_id "MSTRG.79307"; transcript_id "ENST00000311014"; exon_number "14"; gene_name "DNAI2"; ref_gene_id "ENSG00000171595";
chr17	StringTie	transcript	74281512	74314883	1000	+	.	gene_id "MSTRG.79307"; transcript_id "ENST00000446837"; gene_name "DNAI2"; ref_gene_id "ENSG00000171595";
chr17	StringTie	exon	74281512	74282000	1000	+	.	gene_id "MSTRG.79307"; transcript_id "ENST00000446837"; exon_number "1"; gene_name "DNAI2"; ref_gene_id "ENSG00000171595";
chr17	StringTie	exon	74285040	74285201	1000	+	.	gene_id "MSTRG.79307"; transcript_id "ENST00000446837"; exon_number "2"; gene_name "DNAI2"; ref_gene_id "ENSG00000171595";
chr17	StringTie	exon	74286977	74287098	1000	+	.	gene_id "MSTRG.79307"; transcript_id "ENST00000446837"; exon_number "3"; gene_name "DNAI2"; ref_gene_id "ENSG00000171595";
chr17	StringTie	exon	74289594	74289736	1000	+	.	gene_id "MSTRG.79307"; transcript_id "ENST00000446837"; exon_number "4"; gene_name "DNAI2"; ref_gene_id "ENSG00000171595";
chr17	StringTie	exon	74291020	74291133	1000	+	.	gene_id "MSTRG.79307"; transcript_id "ENST00000446837"; exon_number "5"; gene_name "DNAI2"; ref_gene_id "ENSG00000171595";
chr17	StringTie	exon	74299718	74299857	1000	+	.	gene_id "MSTRG.79307"; transcript_id "ENST00000446837"; exon_number "6"; gene_name "DNAI2"; ref_gene_id "ENSG00000171595";
chr17	StringTie	exon	74301046	74301168	1000	+	.	gene_id "MSTRG.79307"; transcript_id "ENST00000446837"; exon_number "7"; gene_name "DNAI2"; ref_gene_id "ENSG00000171595";
chr17	StringTie	exon	74305219	74305442	1000	+	.	gene_id "MSTRG.79307"; transcript_id "ENST00000446837"; exon_number "8"; gene_name "DNAI2"; ref_gene_id "ENSG00000171595";
chr17	StringTie	exon	74309253	74309388	1000	+	.	gene_id "MSTRG.79307"; transcript_id "ENST00000446837"; exon_number "9"; gene_name "DNAI2"; ref_gene_id "ENSG00000171595";
chr17	StringTie	exon	74310017	74310163	1000	+	.	gene_id "MSTRG.79307"; transcript_id "ENST00000446837"; exon_number "10"; gene_name "DNAI2"; ref_gene_id "ENSG00000171595";
chr17	StringTie	exon	74312003	74312230	1000	+	.	gene_id "MSTRG.79307"; transcript_id "ENST00000446837"; exon_number "11"; gene_name "DNAI2"; ref_gene_id "ENSG00000171595";
chr17	StringTie	exon	74314121	74314271	1000	+	.	gene_id "MSTRG.79307"; transcript_id "ENST00000446837"; exon_number "12"; gene_name "DNAI2"; ref_gene_id "ENSG00000171595";
chr17	StringTie	exon	74314589	74314883	1000	+	.	gene_id "MSTRG.79307"; transcript_id "ENST00000446837"; exon_number "13"; gene_name "DNAI2"; ref_gene_id "ENSG00000171595";
chr17	StringTie	transcript	74274256	74314884	1000	+	.	gene_id "MSTRG.79307"; transcript_id "ENST00000579055"; gene_name "DNAI2"; ref_gene_id "ENSG00000171595";
chr17	StringTie	exon	74274256	74274345	1000	+	.	gene_id "MSTRG.79307"; transcript_id "ENST00000579055"; exon_number "1"; gene_name "DNAI2"; ref_gene_id "ENSG00000171595";
chr17	StringTie	exon	74281807	74282000	1000	+	.	gene_id "MSTRG.79307"; transcript_id "ENST00000579055"; exon_number "2"; gene_name "DNAI2"; ref_gene_id "ENSG00000171595";
chr17	StringTie	exon	74285040	74285201	1000	+	.	gene_id "MSTRG.79307"; transcript_id "ENST00000579055"; exon_number "3"; gene_name "DNAI2"; ref_gene_id "ENSG00000171595";
chr17	StringTie	exon	74289594	74289736	1000	+	.	gene_id "MSTRG.79307"; transcript_id "ENST00000579055"; exon_number "4"; gene_name "DNAI2"; ref_gene_id "ENSG00000171595";
chr17	StringTie	exon	74291020	74291133	1000	+	.	gene_id "MSTRG.79307"; transcript_id "ENST00000579055"; exon_number "5"; gene_name "DNAI2"; ref_gene_id "ENSG00000171595";
chr17	StringTie	exon	74299718	74299857	1000	+	.	gene_id "MSTRG.79307"; transcript_id "ENST00000579055"; exon_number "6"; gene_name "DNAI2"; ref_gene_id "ENSG00000171595";
chr17	StringTie	exon	74301046	74301168	1000	+	.	gene_id "MSTRG.79307"; transcript_id "ENST00000579055"; exon_number "7"; gene_name "DNAI2"; ref_gene_id "ENSG00000171595";
chr17	StringTie	exon	74305219	74305442	1000	+	.	gene_id "MSTRG.79307"; transcript_id "ENST00000579055"; exon_number "8"; gene_name "DNAI2"; ref_gene_id "ENSG00000171595";
chr17	StringTie	exon	74309253	74309388	1000	+	.	gene_id "MSTRG.79307"; transcript_id "ENST00000579055"; exon_number "9"; gene_name "DNAI2"; ref_gene_id "ENSG00000171595";
chr17	StringTie	exon	74310017	74310163	1000	+	.	gene_id "MSTRG.79307"; transcript_id "ENST00000579055"; exon_number "10"; gene_name "DNAI2"; ref_gene_id "ENSG00000171595";
chr17	StringTie	exon	74312003	74312075	1000	+	.	gene_id "MSTRG.79307"; transcript_id "ENST00000579055"; exon_number "11"; gene_name "DNAI2"; ref_gene_id "ENSG00000171595";
chr17	StringTie	exon	74314121	74314271	1000	+	.	gene_id "MSTRG.79307"; transcript_id "ENST00000579055"; exon_number "12"; gene_name "DNAI2"; ref_gene_id "ENSG00000171595";
chr17	StringTie	exon	74314589	74314884	1000	+	.	gene_id "MSTRG.79307"; transcript_id "ENST00000579055"; exon_number "13"; gene_name "DNAI2"; ref_gene_id "ENSG00000171595";
chr17	StringTie	transcript	74313844	74314880	1000	+	.	gene_id "MSTRG.79307"; transcript_id "ENST00000579312"; gene_name "DNAI2"; ref_gene_id "ENSG00000171595";
chr17	StringTie	exon	74313844	74314271	1000	+	.	gene_id "MSTRG.79307"; transcript_id "ENST00000579312"; exon_number "1"; gene_name "DNAI2"; ref_gene_id "ENSG00000171595";
chr17	StringTie	exon	74314589	74314880	1000	+	.	gene_id "MSTRG.79307"; transcript_id "ENST00000579312"; exon_number "2"; gene_name "DNAI2"; ref_gene_id "ENSG00000171595";
chr17	StringTie	transcript	74281512	74314884	1000	+	.	gene_id "MSTRG.79307"; transcript_id "ENST00000579490"; gene_name "DNAI2"; ref_gene_id "ENSG00000171595";
chr17	StringTie	exon	74281512	74282000	1000	+	.	gene_id "MSTRG.79307"; transcript_id "ENST00000579490"; exon_number "1"; gene_name "DNAI2"; ref_gene_id "ENSG00000171595";
chr17	StringTie	exon	74285040	74285201	1000	+	.	gene_id "MSTRG.79307"; transcript_id "ENST00000579490"; exon_number "2"; gene_name "DNAI2"; ref_gene_id "ENSG00000171595";
chr17	StringTie	exon	74286977	74287098	1000	+	.	gene_id "MSTRG.79307"; transcript_id "ENST00000579490"; exon_number "3"; gene_name "DNAI2"; ref_gene_id "ENSG00000171595";
chr17	StringTie	exon	74289594	74289736	1000	+	.	gene_id "MSTRG.79307"; transcript_id "ENST00000579490"; exon_number "4"; gene_name "DNAI2"; ref_gene_id "ENSG00000171595";
chr17	StringTie	exon	74291020	74291133	1000	+	.	gene_id "MSTRG.79307"; transcript_id "ENST00000579490"; exon_number "5"; gene_name "DNAI2"; ref_gene_id "ENSG00000171595";
chr17	StringTie	exon	74299718	74299857	1000	+	.	gene_id "MSTRG.79307"; transcript_id "ENST00000579490"; exon_number "6"; gene_name "DNAI2"; ref_gene_id "ENSG00000171595";
chr17	StringTie	exon	74301046	74301168	1000	+	.	gene_id "MSTRG.79307"; transcript_id "ENST00000579490"; exon_number "7"; gene_name "DNAI2"; ref_gene_id "ENSG00000171595";
chr17	StringTie	exon	74305219	74305442	1000	+	.	gene_id "MSTRG.79307"; transcript_id "ENST00000579490"; exon_number "8"; gene_name "DNAI2"; ref_gene_id "ENSG00000171595";
chr17	StringTie	exon	74309253	74309388	1000	+	.	gene_id "MSTRG.79307"; transcript_id "ENST00000579490"; exon_number "9"; gene_name "DNAI2"; ref_gene_id "ENSG00000171595";
chr17	StringTie	exon	74310017	74310163	1000	+	.	gene_id "MSTRG.79307"; transcript_id "ENST00000579490"; exon_number "10"; gene_name "DNAI2"; ref_gene_id "ENSG00000171595";
chr17	StringTie	exon	74312003	74312230	1000	+	.	gene_id "MSTRG.79307"; transcript_id "ENST00000579490"; exon_number "11"; gene_name "DNAI2"; ref_gene_id "ENSG00000171595";
chr17	StringTie	exon	74314121	74314271	1000	+	.	gene_id "MSTRG.79307"; transcript_id "ENST00000579490"; exon_number "12"; gene_name "DNAI2"; ref_gene_id "ENSG00000171595";
chr17	StringTie	exon	74314589	74314884	1000	+	.	gene_id "MSTRG.79307"; transcript_id "ENST00000579490"; exon_number "13"; gene_name "DNAI2"; ref_gene_id "ENSG00000171595";
chr17	StringTie	transcript	74274247	74314884	1000	+	.	gene_id "MSTRG.79307"; transcript_id "ENST00000582036"; gene_name "DNAI2"; ref_gene_id "ENSG00000171595";
chr17	StringTie	exon	74274247	74274345	1000	+	.	gene_id "MSTRG.79307"; transcript_id "ENST00000582036"; exon_number "1"; gene_name "DNAI2"; ref_gene_id "ENSG00000171595";
chr17	StringTie	exon	74281810	74282000	1000	+	.	gene_id "MSTRG.79307"; transcript_id "ENST00000582036"; exon_number "2"; gene_name "DNAI2"; ref_gene_id "ENSG00000171595";
chr17	StringTie	exon	74285040	74285201	1000	+	.	gene_id "MSTRG.79307"; transcript_id "ENST00000582036"; exon_number "3"; gene_name "DNAI2"; ref_gene_id "ENSG00000171595";
chr17	StringTie	exon	74286977	74287098	1000	+	.	gene_id "MSTRG.79307"; transcript_id "ENST00000582036"; exon_number "4"; gene_name "DNAI2"; ref_gene_id "ENSG00000171595";
chr17	StringTie	exon	74289594	74289736	1000	+	.	gene_id "MSTRG.79307"; transcript_id "ENST00000582036"; exon_number "5"; gene_name "DNAI2"; ref_gene_id "ENSG00000171595";
chr17	StringTie	exon	74291020	74291133	1000	+	.	gene_id "MSTRG.79307"; transcript_id "ENST00000582036"; exon_number "6"; gene_name "DNAI2"; ref_gene_id "ENSG00000171595";
chr17	StringTie	exon	74299718	74299857	1000	+	.	gene_id "MSTRG.79307"; transcript_id "ENST00000582036"; exon_number "7"; gene_name "DNAI2"; ref_gene_id "ENSG00000171595";
chr17	StringTie	exon	74301046	74301168	1000	+	.	gene_id "MSTRG.79307"; transcript_id "ENST00000582036"; exon_number "8"; gene_name "DNAI2"; ref_gene_id "ENSG00000171595";
chr17	StringTie	exon	74305219	74305442	1000	+	.	gene_id "MSTRG.79307"; transcript_id "ENST00000582036"; exon_number "9"; gene_name "DNAI2"; ref_gene_id "ENSG00000171595";
chr17	StringTie	exon	74309253	74309388	1000	+	.	gene_id "MSTRG.79307"; transcript_id "ENST00000582036"; exon_number "10"; gene_name "DNAI2"; ref_gene_id "ENSG00000171595";
chr17	StringTie	exon	74310053	74310163	1000	+	.	gene_id "MSTRG.79307"; transcript_id "ENST00000582036"; exon_number "11"; gene_name "DNAI2"; ref_gene_id "ENSG00000171595";
chr17	StringTie	exon	74312003	74312230	1000	+	.	gene_id "MSTRG.79307"; transcript_id "ENST00000582036"; exon_number "12"; gene_name "DNAI2"; ref_gene_id "ENSG00000171595";
chr17	StringTie	exon	74314121	74314271	1000	+	.	gene_id "MSTRG.79307"; transcript_id "ENST00000582036"; exon_number "13"; gene_name "DNAI2"; ref_gene_id "ENSG00000171595";
chr17	StringTie	exon	74314589	74314884	1000	+	.	gene_id "MSTRG.79307"; transcript_id "ENST00000582036"; exon_number "14"; gene_name "DNAI2"; ref_gene_id "ENSG00000171595";
chr17	StringTie	transcript	74273817	74314884	1000	+	.	gene_id "MSTRG.79307"; transcript_id "MSTRG.79307.1";
chr17	StringTie	exon	74273817	74273930	1000	+	.	gene_id "MSTRG.79307"; transcript_id "MSTRG.79307.1"; exon_number "1";
chr17	StringTie	exon	74274133	74274345	1000	+	.	gene_id "MSTRG.79307"; transcript_id "MSTRG.79307.1"; exon_number "2";
chr17	StringTie	exon	74281810	74282000	1000	+	.	gene_id "MSTRG.79307"; transcript_id "MSTRG.79307.1"; exon_number "3";
chr17	StringTie	exon	74285040	74285201	1000	+	.	gene_id "MSTRG.79307"; transcript_id "MSTRG.79307.1"; exon_number "4";
chr17	StringTie	exon	74286823	74287098	1000	+	.	gene_id "MSTRG.79307"; transcript_id "MSTRG.79307.1"; exon_number "5";
chr17	StringTie	exon	74289594	74289736	1000	+	.	gene_id "MSTRG.79307"; transcript_id "MSTRG.79307.1"; exon_number "6";
chr17	StringTie	exon	74291020	74291133	1000	+	.	gene_id "MSTRG.79307"; transcript_id "MSTRG.79307.1"; exon_number "7";
chr17	StringTie	exon	74299718	74299857	1000	+	.	gene_id "MSTRG.79307"; transcript_id "MSTRG.79307.1"; exon_number "8";
chr17	StringTie	exon	74301046	74305442	1000	+	.	gene_id "MSTRG.79307"; transcript_id "MSTRG.79307.1"; exon_number "9";
chr17	StringTie	exon	74309253	74309388	1000	+	.	gene_id "MSTRG.79307"; transcript_id "MSTRG.79307.1"; exon_number "10";
chr17	StringTie	exon	74310017	74310163	1000	+	.	gene_id "MSTRG.79307"; transcript_id "MSTRG.79307.1"; exon_number "11";
chr17	StringTie	exon	74312003	74312230	1000	+	.	gene_id "MSTRG.79307"; transcript_id "MSTRG.79307.1"; exon_number "12";
chr17	StringTie	exon	74314121	74314271	1000	+	.	gene_id "MSTRG.79307"; transcript_id "MSTRG.79307.1"; exon_number "13";
chr17	StringTie	exon	74314589	74314884	1000	+	.	gene_id "MSTRG.79307"; transcript_id "MSTRG.79307.1"; exon_number "14";
chr17	StringTie	transcript	74274155	74314891	1000	+	.	gene_id "MSTRG.79307"; transcript_id "MSTRG.79307.10";
chr17	StringTie	exon	74274155	74274345	1000	+	.	gene_id "MSTRG.79307"; transcript_id "MSTRG.79307.10"; exon_number "1";
chr17	StringTie	exon	74281807	74282000	1000	+	.	gene_id "MSTRG.79307"; transcript_id "MSTRG.79307.10"; exon_number "2";
chr17	StringTie	exon	74285040	74285201	1000	+	.	gene_id "MSTRG.79307"; transcript_id "MSTRG.79307.10"; exon_number "3";
chr17	StringTie	exon	74289594	74289736	1000	+	.	gene_id "MSTRG.79307"; transcript_id "MSTRG.79307.10"; exon_number "4";
chr17	StringTie	exon	74291020	74291133	1000	+	.	gene_id "MSTRG.79307"; transcript_id "MSTRG.79307.10"; exon_number "5";
chr17	StringTie	exon	74299718	74299857	1000	+	.	gene_id "MSTRG.79307"; transcript_id "MSTRG.79307.10"; exon_number "6";
chr17	StringTie	exon	74301046	74301168	1000	+	.	gene_id "MSTRG.79307"; transcript_id "MSTRG.79307.10"; exon_number "7";
chr17	StringTie	exon	74305219	74305442	1000	+	.	gene_id "MSTRG.79307"; transcript_id "MSTRG.79307.10"; exon_number "8";
chr17	StringTie	exon	74309253	74309388	1000	+	.	gene_id "MSTRG.79307"; transcript_id "MSTRG.79307.10"; exon_number "9";
chr17	StringTie	exon	74310017	74310163	1000	+	.	gene_id "MSTRG.79307"; transcript_id "MSTRG.79307.10"; exon_number "10";
chr17	StringTie	exon	74312003	74312230	1000	+	.	gene_id "MSTRG.79307"; transcript_id "MSTRG.79307.10"; exon_number "11";
chr17	StringTie	exon	74314121	74314271	1000	+	.	gene_id "MSTRG.79307"; transcript_id "MSTRG.79307.10"; exon_number "12";
chr17	StringTie	exon	74314589	74314891	1000	+	.	gene_id "MSTRG.79307"; transcript_id "MSTRG.79307.10"; exon_number "13";
chr17	StringTie	transcript	74274158	74314887	1000	+	.	gene_id "MSTRG.79307"; transcript_id "MSTRG.79307.11";
chr17	StringTie	exon	74274158	74274345	1000	+	.	gene_id "MSTRG.79307"; transcript_id "MSTRG.79307.11"; exon_number "1";
chr17	StringTie	exon	74281810	74282000	1000	+	.	gene_id "MSTRG.79307"; transcript_id "MSTRG.79307.11"; exon_number "2";
chr17	StringTie	exon	74285040	74285201	1000	+	.	gene_id "MSTRG.79307"; transcript_id "MSTRG.79307.11"; exon_number "3";
chr17	StringTie	exon	74286977	74287098	1000	+	.	gene_id "MSTRG.79307"; transcript_id "MSTRG.79307.11"; exon_number "4";
chr17	StringTie	exon	74289594	74289736	1000	+	.	gene_id "MSTRG.79307"; transcript_id "MSTRG.79307.11"; exon_number "5";
chr17	StringTie	exon	74299718	74299857	1000	+	.	gene_id "MSTRG.79307"; transcript_id "MSTRG.79307.11"; exon_number "6";
chr17	StringTie	exon	74301046	74301168	1000	+	.	gene_id "MSTRG.79307"; transcript_id "MSTRG.79307.11"; exon_number "7";
chr17	StringTie	exon	74305219	74305442	1000	+	.	gene_id "MSTRG.79307"; transcript_id "MSTRG.79307.11"; exon_number "8";
chr17	StringTie	exon	74309253	74309388	1000	+	.	gene_id "MSTRG.79307"; transcript_id "MSTRG.79307.11"; exon_number "9";
chr17	StringTie	exon	74310017	74310163	1000	+	.	gene_id "MSTRG.79307"; transcript_id "MSTRG.79307.11"; exon_number "10";
chr17	StringTie	exon	74312003	74312230	1000	+	.	gene_id "MSTRG.79307"; transcript_id "MSTRG.79307.11"; exon_number "11";
chr17	StringTie	exon	74314121	74314271	1000	+	.	gene_id "MSTRG.79307"; transcript_id "MSTRG.79307.11"; exon_number "12";
chr17	StringTie	exon	74314589	74314887	1000	+	.	gene_id "MSTRG.79307"; transcript_id "MSTRG.79307.11"; exon_number "13";
chr17	StringTie	transcript	74274175	74314886	1000	+	.	gene_id "MSTRG.79307"; transcript_id "MSTRG.79307.12";
chr17	StringTie	exon	74274175	74274345	1000	+	.	gene_id "MSTRG.79307"; transcript_id "MSTRG.79307.12"; exon_number "1";
chr17	StringTie	exon	74281810	74282000	1000	+	.	gene_id "MSTRG.79307"; transcript_id "MSTRG.79307.12"; exon_number "2";
chr17	StringTie	exon	74285040	74285201	1000	+	.	gene_id "MSTRG.79307"; transcript_id "MSTRG.79307.12"; exon_number "3";
chr17	StringTie	exon	74286977	74287098	1000	+	.	gene_id "MSTRG.79307"; transcript_id "MSTRG.79307.12"; exon_number "4";
chr17	StringTie	exon	74289594	74289736	1000	+	.	gene_id "MSTRG.79307"; transcript_id "MSTRG.79307.12"; exon_number "5";
chr17	StringTie	exon	74291020	74291133	1000	+	.	gene_id "MSTRG.79307"; transcript_id "MSTRG.79307.12"; exon_number "6";
chr17	StringTie	exon	74299718	74299857	1000	+	.	gene_id "MSTRG.79307"; transcript_id "MSTRG.79307.12"; exon_number "7";
chr17	StringTie	exon	74301046	74301168	1000	+	.	gene_id "MSTRG.79307"; transcript_id "MSTRG.79307.12"; exon_number "8";
chr17	StringTie	exon	74305219	74305442	1000	+	.	gene_id "MSTRG.79307"; transcript_id "MSTRG.79307.12"; exon_number "9";
chr17	StringTie	exon	74309253	74309388	1000	+	.	gene_id "MSTRG.79307"; transcript_id "MSTRG.79307.12"; exon_number "10";
chr17	StringTie	exon	74310017	74310163	1000	+	.	gene_id "MSTRG.79307"; transcript_id "MSTRG.79307.12"; exon_number "11";
chr17	StringTie	exon	74312003	74312075	1000	+	.	gene_id "MSTRG.79307"; transcript_id "MSTRG.79307.12"; exon_number "12";
chr17	StringTie	exon	74314121	74314271	1000	+	.	gene_id "MSTRG.79307"; transcript_id "MSTRG.79307.12"; exon_number "13";
chr17	StringTie	exon	74314589	74314886	1000	+	.	gene_id "MSTRG.79307"; transcript_id "MSTRG.79307.12"; exon_number "14";
chr17	StringTie	transcript	74274197	74314883	1000	+	.	gene_id "MSTRG.79307"; transcript_id "MSTRG.79307.13";
chr17	StringTie	exon	74274197	74274345	1000	+	.	gene_id "MSTRG.79307"; transcript_id "MSTRG.79307.13"; exon_number "1";
chr17	StringTie	exon	74274612	74274877	1000	+	.	gene_id "MSTRG.79307"; transcript_id "MSTRG.79307.13"; exon_number "2";
chr17	StringTie	exon	74281807	74282000	1000	+	.	gene_id "MSTRG.79307"; transcript_id "MSTRG.79307.13"; exon_number "3";
chr17	StringTie	exon	74285040	74285201	1000	+	.	gene_id "MSTRG.79307"; transcript_id "MSTRG.79307.13"; exon_number "4";
chr17	StringTie	exon	74286904	74287098	1000	+	.	gene_id "MSTRG.79307"; transcript_id "MSTRG.79307.13"; exon_number "5";
chr17	StringTie	exon	74289594	74289736	1000	+	.	gene_id "MSTRG.79307"; transcript_id "MSTRG.79307.13"; exon_number "6";
chr17	StringTie	exon	74291020	74291133	1000	+	.	gene_id "MSTRG.79307"; transcript_id "MSTRG.79307.13"; exon_number "7";
chr17	StringTie	exon	74299718	74299857	1000	+	.	gene_id "MSTRG.79307"; transcript_id "MSTRG.79307.13"; exon_number "8";
chr17	StringTie	exon	74301046	74305442	1000	+	.	gene_id "MSTRG.79307"; transcript_id "MSTRG.79307.13"; exon_number "9";
chr17	StringTie	exon	74309253	74309388	1000	+	.	gene_id "MSTRG.79307"; transcript_id "MSTRG.79307.13"; exon_number "10";
chr17	StringTie	exon	74310017	74310163	1000	+	.	gene_id "MSTRG.79307"; transcript_id "MSTRG.79307.13"; exon_number "11";
chr17	StringTie	exon	74312003	74314271	1000	+	.	gene_id "MSTRG.79307"; transcript_id "MSTRG.79307.13"; exon_number "12";
chr17	StringTie	exon	74314589	74314883	1000	+	.	gene_id "MSTRG.79307"; transcript_id "MSTRG.79307.13"; exon_number "13";
chr17	StringTie	transcript	74274211	74314884	1000	+	.	gene_id "MSTRG.79307"; transcript_id "MSTRG.79307.14";
chr17	StringTie	exon	74274211	74274345	1000	+	.	gene_id "MSTRG.79307"; transcript_id "MSTRG.79307.14"; exon_number "1";
chr17	StringTie	exon	74281715	74282000	1000	+	.	gene_id "MSTRG.79307"; transcript_id "MSTRG.79307.14"; exon_number "2";
chr17	StringTie	exon	74285040	74285201	1000	+	.	gene_id "MSTRG.79307"; transcript_id "MSTRG.79307.14"; exon_number "3";
chr17	StringTie	exon	74289594	74289736	1000	+	.	gene_id "MSTRG.79307"; transcript_id "MSTRG.79307.14"; exon_number "4";
chr17	StringTie	exon	74291020	74291133	1000	+	.	gene_id "MSTRG.79307"; transcript_id "MSTRG.79307.14"; exon_number "5";
chr17	StringTie	exon	74299718	74299857	1000	+	.	gene_id "MSTRG.79307"; transcript_id "MSTRG.79307.14"; exon_number "6";
chr17	StringTie	exon	74301046	74305442	1000	+	.	gene_id "MSTRG.79307"; transcript_id "MSTRG.79307.14"; exon_number "7";
chr17	StringTie	exon	74309253	74309388	1000	+	.	gene_id "MSTRG.79307"; transcript_id "MSTRG.79307.14"; exon_number "8";
chr17	StringTie	exon	74310017	74310163	1000	+	.	gene_id "MSTRG.79307"; transcript_id "MSTRG.79307.14"; exon_number "9";
chr17	StringTie	exon	74312003	74312230	1000	+	.	gene_id "MSTRG.79307"; transcript_id "MSTRG.79307.14"; exon_number "10";
chr17	StringTie	exon	74314121	74314271	1000	+	.	gene_id "MSTRG.79307"; transcript_id "MSTRG.79307.14"; exon_number "11";
chr17	StringTie	exon	74314589	74314884	1000	+	.	gene_id "MSTRG.79307"; transcript_id "MSTRG.79307.14"; exon_number "12";
chr17	StringTie	transcript	74274211	74314884	1000	+	.	gene_id "MSTRG.79307"; transcript_id "MSTRG.79307.15";
chr17	StringTie	exon	74274211	74274877	1000	+	.	gene_id "MSTRG.79307"; transcript_id "MSTRG.79307.15"; exon_number "1";
chr17	StringTie	exon	74281807	74282000	1000	+	.	gene_id "MSTRG.79307"; transcript_id "MSTRG.79307.15"; exon_number "2";
chr17	StringTie	exon	74285040	74285201	1000	+	.	gene_id "MSTRG.79307"; transcript_id "MSTRG.79307.15"; exon_number "3";
chr17	StringTie	exon	74286823	74287098	1000	+	.	gene_id "MSTRG.79307"; transcript_id "MSTRG.79307.15"; exon_number "4";
chr17	StringTie	exon	74289594	74289736	1000	+	.	gene_id "MSTRG.79307"; transcript_id "MSTRG.79307.15"; exon_number "5";
chr17	StringTie	exon	74291020	74291133	1000	+	.	gene_id "MSTRG.79307"; transcript_id "MSTRG.79307.15"; exon_number "6";
chr17	StringTie	exon	74299718	74299857	1000	+	.	gene_id "MSTRG.79307"; transcript_id "MSTRG.79307.15"; exon_number "7";
chr17	StringTie	exon	74301046	74305442	1000	+	.	gene_id "MSTRG.79307"; transcript_id "MSTRG.79307.15"; exon_number "8";
chr17	StringTie	exon	74309253	74309388	1000	+	.	gene_id "MSTRG.79307"; transcript_id "MSTRG.79307.15"; exon_number "9";
chr17	StringTie	exon	74310017	74310163	1000	+	.	gene_id "MSTRG.79307"; transcript_id "MSTRG.79307.15"; exon_number "10";
chr17	StringTie	exon	74312003	74312230	1000	+	.	gene_id "MSTRG.79307"; transcript_id "MSTRG.79307.15"; exon_number "11";
chr17	StringTie	exon	74314121	74314271	1000	+	.	gene_id "MSTRG.79307"; transcript_id "MSTRG.79307.15"; exon_number "12";
chr17	StringTie	exon	74314589	74314884	1000	+	.	gene_id "MSTRG.79307"; transcript_id "MSTRG.79307.15"; exon_number "13";
chr17	StringTie	transcript	74274215	74314884	1000	+	.	gene_id "MSTRG.79307"; transcript_id "MSTRG.79307.16";
chr17	StringTie	exon	74274215	74274418	1000	+	.	gene_id "MSTRG.79307"; transcript_id "MSTRG.79307.16"; exon_number "1";
chr17	StringTie	exon	74274844	74274877	1000	+	.	gene_id "MSTRG.79307"; transcript_id "MSTRG.79307.16"; exon_number "2";
chr17	StringTie	exon	74281810	74282000	1000	+	.	gene_id "MSTRG.79307"; transcript_id "MSTRG.79307.16"; exon_number "3";
chr17	StringTie	exon	74285040	74285201	1000	+	.	gene_id "MSTRG.79307"; transcript_id "MSTRG.79307.16"; exon_number "4";
chr17	StringTie	exon	74286977	74287098	1000	+	.	gene_id "MSTRG.79307"; transcript_id "MSTRG.79307.16"; exon_number "5";
chr17	StringTie	exon	74289594	74289736	1000	+	.	gene_id "MSTRG.79307"; transcript_id "MSTRG.79307.16"; exon_number "6";
chr17	StringTie	exon	74291020	74291133	1000	+	.	gene_id "MSTRG.79307"; transcript_id "MSTRG.79307.16"; exon_number "7";
chr17	StringTie	exon	74299718	74299857	1000	+	.	gene_id "MSTRG.79307"; transcript_id "MSTRG.79307.16"; exon_number "8";
chr17	StringTie	exon	74301046	74301168	1000	+	.	gene_id "MSTRG.79307"; transcript_id "MSTRG.79307.16"; exon_number "9";
chr17	StringTie	exon	74305219	74305442	1000	+	.	gene_id "MSTRG.79307"; transcript_id "MSTRG.79307.16"; exon_number "10";
chr17	StringTie	exon	74309253	74309388	1000	+	.	gene_id "MSTRG.79307"; transcript_id "MSTRG.79307.16"; exon_number "11";
chr17	StringTie	exon	74310017	74310163	1000	+	.	gene_id "MSTRG.79307"; transcript_id "MSTRG.79307.16"; exon_number "12";
chr17	StringTie	exon	74312003	74312075	1000	+	.	gene_id "MSTRG.79307"; transcript_id "MSTRG.79307.16"; exon_number "13";
chr17	StringTie	exon	74314121	74314246	1000	+	.	gene_id "MSTRG.79307"; transcript_id "MSTRG.79307.16"; exon_number "14";
chr17	StringTie	exon	74314589	74314884	1000	+	.	gene_id "MSTRG.79307"; transcript_id "MSTRG.79307.16"; exon_number "15";
chr17	StringTie	transcript	74274218	74314847	1000	+	.	gene_id "MSTRG.79307"; transcript_id "MSTRG.79307.17";
chr17	StringTie	exon	74274218	74274345	1000	+	.	gene_id "MSTRG.79307"; transcript_id "MSTRG.79307.17"; exon_number "1";
chr17	StringTie	exon	74281807	74282000	1000	+	.	gene_id "MSTRG.79307"; transcript_id "MSTRG.79307.17"; exon_number "2";
chr17	StringTie	exon	74285040	74285201	1000	+	.	gene_id "MSTRG.79307"; transcript_id "MSTRG.79307.17"; exon_number "3";
chr17	StringTie	exon	74286977	74287098	1000	+	.	gene_id "MSTRG.79307"; transcript_id "MSTRG.79307.17"; exon_number "4";
chr17	StringTie	exon	74289594	74289736	1000	+	.	gene_id "MSTRG.79307"; transcript_id "MSTRG.79307.17"; exon_number "5";
chr17	StringTie	exon	74299718	74299857	1000	+	.	gene_id "MSTRG.79307"; transcript_id "MSTRG.79307.17"; exon_number "6";
chr17	StringTie	exon	74301046	74301168	1000	+	.	gene_id "MSTRG.79307"; transcript_id "MSTRG.79307.17"; exon_number "7";
chr17	StringTie	exon	74305219	74305442	1000	+	.	gene_id "MSTRG.79307"; transcript_id "MSTRG.79307.17"; exon_number "8";
chr17	StringTie	exon	74309253	74309388	1000	+	.	gene_id "MSTRG.79307"; transcript_id "MSTRG.79307.17"; exon_number "9";
chr17	StringTie	exon	74310017	74310163	1000	+	.	gene_id "MSTRG.79307"; transcript_id "MSTRG.79307.17"; exon_number "10";
chr17	StringTie	exon	74312003	74312230	1000	+	.	gene_id "MSTRG.79307"; transcript_id "MSTRG.79307.17"; exon_number "11";
chr17	StringTie	exon	74314121	74314246	1000	+	.	gene_id "MSTRG.79307"; transcript_id "MSTRG.79307.17"; exon_number "12";
chr17	StringTie	exon	74314589	74314847	1000	+	.	gene_id "MSTRG.79307"; transcript_id "MSTRG.79307.17"; exon_number "13";
chr17	StringTie	transcript	74274219	74314891	1000	+	.	gene_id "MSTRG.79307"; transcript_id "MSTRG.79307.18";
chr17	StringTie	exon	74274219	74274345	1000	+	.	gene_id "MSTRG.79307"; transcript_id "MSTRG.79307.18"; exon_number "1";
chr17	StringTie	exon	74281810	74282000	1000	+	.	gene_id "MSTRG.79307"; transcript_id "MSTRG.79307.18"; exon_number "2";
chr17	StringTie	exon	74285040	74285201	1000	+	.	gene_id "MSTRG.79307"; transcript_id "MSTRG.79307.18"; exon_number "3";
chr17	StringTie	exon	74286977	74287098	1000	+	.	gene_id "MSTRG.79307"; transcript_id "MSTRG.79307.18"; exon_number "4";
chr17	StringTie	exon	74289594	74289736	1000	+	.	gene_id "MSTRG.79307"; transcript_id "MSTRG.79307.18"; exon_number "5";
chr17	StringTie	exon	74291020	74291133	1000	+	.	gene_id "MSTRG.79307"; transcript_id "MSTRG.79307.18"; exon_number "6";
chr17	StringTie	exon	74299718	74299857	1000	+	.	gene_id "MSTRG.79307"; transcript_id "MSTRG.79307.18"; exon_number "7";
chr17	StringTie	exon	74301046	74301168	1000	+	.	gene_id "MSTRG.79307"; transcript_id "MSTRG.79307.18"; exon_number "8";
chr17	StringTie	exon	74305219	74305442	1000	+	.	gene_id "MSTRG.79307"; transcript_id "MSTRG.79307.18"; exon_number "9";
chr17	StringTie	exon	74309253	74309388	1000	+	.	gene_id "MSTRG.79307"; transcript_id "MSTRG.79307.18"; exon_number "10";
chr17	StringTie	exon	74310017	74310163	1000	+	.	gene_id "MSTRG.79307"; transcript_id "MSTRG.79307.18"; exon_number "11";
chr17	StringTie	exon	74312003	74312230	1000	+	.	gene_id "MSTRG.79307"; transcript_id "MSTRG.79307.18"; exon_number "12";
chr17	StringTie	exon	74312829	74312960	1000	+	.	gene_id "MSTRG.79307"; transcript_id "MSTRG.79307.18"; exon_number "13";
chr17	StringTie	exon	74314121	74314271	1000	+	.	gene_id "MSTRG.79307"; transcript_id "MSTRG.79307.18"; exon_number "14";
chr17	StringTie	exon	74314589	74314891	1000	+	.	gene_id "MSTRG.79307"; transcript_id "MSTRG.79307.18"; exon_number "15";
chr17	StringTie	transcript	74274237	74314884	1000	+	.	gene_id "MSTRG.79307"; transcript_id "MSTRG.79307.19";
chr17	StringTie	exon	74274237	74274418	1000	+	.	gene_id "MSTRG.79307"; transcript_id "MSTRG.79307.19"; exon_number "1";
chr17	StringTie	exon	74281810	74282000	1000	+	.	gene_id "MSTRG.79307"; transcript_id "MSTRG.79307.19"; exon_number "2";
chr17	StringTie	exon	74285040	74285201	1000	+	.	gene_id "MSTRG.79307"; transcript_id "MSTRG.79307.19"; exon_number "3";
chr17	StringTie	exon	74286977	74287098	1000	+	.	gene_id "MSTRG.79307"; transcript_id "MSTRG.79307.19"; exon_number "4";
chr17	StringTie	exon	74289594	74289736	1000	+	.	gene_id "MSTRG.79307"; transcript_id "MSTRG.79307.19"; exon_number "5";
chr17	StringTie	exon	74291020	74291133	1000	+	.	gene_id "MSTRG.79307"; transcript_id "MSTRG.79307.19"; exon_number "6";
chr17	StringTie	exon	74299718	74299857	1000	+	.	gene_id "MSTRG.79307"; transcript_id "MSTRG.79307.19"; exon_number "7";
chr17	StringTie	exon	74301046	74301168	1000	+	.	gene_id "MSTRG.79307"; transcript_id "MSTRG.79307.19"; exon_number "8";
chr17	StringTie	exon	74305219	74305442	1000	+	.	gene_id "MSTRG.79307"; transcript_id "MSTRG.79307.19"; exon_number "9";
chr17	StringTie	exon	74309253	74309388	1000	+	.	gene_id "MSTRG.79307"; transcript_id "MSTRG.79307.19"; exon_number "10";
chr17	StringTie	exon	74310017	74310163	1000	+	.	gene_id "MSTRG.79307"; transcript_id "MSTRG.79307.19"; exon_number "11";
chr17	StringTie	exon	74312003	74312230	1000	+	.	gene_id "MSTRG.79307"; transcript_id "MSTRG.79307.19"; exon_number "12";
chr17	StringTie	exon	74312829	74314246	1000	+	.	gene_id "MSTRG.79307"; transcript_id "MSTRG.79307.19"; exon_number "13";
chr17	StringTie	exon	74314589	74314884	1000	+	.	gene_id "MSTRG.79307"; transcript_id "MSTRG.79307.19"; exon_number "14";
chr17	StringTie	transcript	74273817	74314884	1000	+	.	gene_id "MSTRG.79307"; transcript_id "MSTRG.79307.2";
chr17	StringTie	exon	74273817	74274345	1000	+	.	gene_id "MSTRG.79307"; transcript_id "MSTRG.79307.2"; exon_number "1";
chr17	StringTie	exon	74281810	74282000	1000	+	.	gene_id "MSTRG.79307"; transcript_id "MSTRG.79307.2"; exon_number "2";
chr17	StringTie	exon	74285040	74285201	1000	+	.	gene_id "MSTRG.79307"; transcript_id "MSTRG.79307.2"; exon_number "3";
chr17	StringTie	exon	74286823	74287098	1000	+	.	gene_id "MSTRG.79307"; transcript_id "MSTRG.79307.2"; exon_number "4";
chr17	StringTie	exon	74289594	74289736	1000	+	.	gene_id "MSTRG.79307"; transcript_id "MSTRG.79307.2"; exon_number "5";
chr17	StringTie	exon	74291020	74291133	1000	+	.	gene_id "MSTRG.79307"; transcript_id "MSTRG.79307.2"; exon_number "6";
chr17	StringTie	exon	74299718	74299857	1000	+	.	gene_id "MSTRG.79307"; transcript_id "MSTRG.79307.2"; exon_number "7";
chr17	StringTie	exon	74301046	74305442	1000	+	.	gene_id "MSTRG.79307"; transcript_id "MSTRG.79307.2"; exon_number "8";
chr17	StringTie	exon	74309253	74309388	1000	+	.	gene_id "MSTRG.79307"; transcript_id "MSTRG.79307.2"; exon_number "9";
chr17	StringTie	exon	74310017	74310163	1000	+	.	gene_id "MSTRG.79307"; transcript_id "MSTRG.79307.2"; exon_number "10";
chr17	StringTie	exon	74312003	74312230	1000	+	.	gene_id "MSTRG.79307"; transcript_id "MSTRG.79307.2"; exon_number "11";
chr17	StringTie	exon	74312829	74312960	1000	+	.	gene_id "MSTRG.79307"; transcript_id "MSTRG.79307.2"; exon_number "12";
chr17	StringTie	exon	74314124	74314246	1000	+	.	gene_id "MSTRG.79307"; transcript_id "MSTRG.79307.2"; exon_number "13";
chr17	StringTie	exon	74314589	74314884	1000	+	.	gene_id "MSTRG.79307"; transcript_id "MSTRG.79307.2"; exon_number "14";
chr17	StringTie	transcript	74274237	74314884	1000	+	.	gene_id "MSTRG.79307"; transcript_id "MSTRG.79307.20";
chr17	StringTie	exon	74274237	74274418	1000	+	.	gene_id "MSTRG.79307"; transcript_id "MSTRG.79307.20"; exon_number "1";
chr17	StringTie	exon	74281810	74282000	1000	+	.	gene_id "MSTRG.79307"; transcript_id "MSTRG.79307.20"; exon_number "2";
chr17	StringTie	exon	74285040	74285201	1000	+	.	gene_id "MSTRG.79307"; transcript_id "MSTRG.79307.20"; exon_number "3";
chr17	StringTie	exon	74286977	74287098	1000	+	.	gene_id "MSTRG.79307"; transcript_id "MSTRG.79307.20"; exon_number "4";
chr17	StringTie	exon	74289594	74289736	1000	+	.	gene_id "MSTRG.79307"; transcript_id "MSTRG.79307.20"; exon_number "5";
chr17	StringTie	exon	74291020	74291133	1000	+	.	gene_id "MSTRG.79307"; transcript_id "MSTRG.79307.20"; exon_number "6";
chr17	StringTie	exon	74299718	74299857	1000	+	.	gene_id "MSTRG.79307"; transcript_id "MSTRG.79307.20"; exon_number "7";
chr17	StringTie	exon	74301046	74301168	1000	+	.	gene_id "MSTRG.79307"; transcript_id "MSTRG.79307.20"; exon_number "8";
chr17	StringTie	exon	74305219	74305442	1000	+	.	gene_id "MSTRG.79307"; transcript_id "MSTRG.79307.20"; exon_number "9";
chr17	StringTie	exon	74309253	74309388	1000	+	.	gene_id "MSTRG.79307"; transcript_id "MSTRG.79307.20"; exon_number "10";
chr17	StringTie	exon	74310017	74310163	1000	+	.	gene_id "MSTRG.79307"; transcript_id "MSTRG.79307.20"; exon_number "11";
chr17	StringTie	exon	74312003	74312230	1000	+	.	gene_id "MSTRG.79307"; transcript_id "MSTRG.79307.20"; exon_number "12";
chr17	StringTie	exon	74312829	74312960	1000	+	.	gene_id "MSTRG.79307"; transcript_id "MSTRG.79307.20"; exon_number "13";
chr17	StringTie	exon	74314121	74314884	1000	+	.	gene_id "MSTRG.79307"; transcript_id "MSTRG.79307.20"; exon_number "14";
chr17	StringTie	transcript	74274237	74314878	1000	+	.	gene_id "MSTRG.79307"; transcript_id "MSTRG.79307.21";
chr17	StringTie	exon	74274237	74274418	1000	+	.	gene_id "MSTRG.79307"; transcript_id "MSTRG.79307.21"; exon_number "1";
chr17	StringTie	exon	74281810	74282000	1000	+	.	gene_id "MSTRG.79307"; transcript_id "MSTRG.79307.21"; exon_number "2";
chr17	StringTie	exon	74285040	74285201	1000	+	.	gene_id "MSTRG.79307"; transcript_id "MSTRG.79307.21"; exon_number "3";
chr17	StringTie	exon	74286977	74287098	1000	+	.	gene_id "MSTRG.79307"; transcript_id "MSTRG.79307.21"; exon_number "4";
chr17	StringTie	exon	74289594	74289736	1000	+	.	gene_id "MSTRG.79307"; transcript_id "MSTRG.79307.21"; exon_number "5";
chr17	StringTie	exon	74291020	74291133	1000	+	.	gene_id "MSTRG.79307"; transcript_id "MSTRG.79307.21"; exon_number "6";
chr17	StringTie	exon	74299718	74299857	1000	+	.	gene_id "MSTRG.79307"; transcript_id "MSTRG.79307.21"; exon_number "7";
chr17	StringTie	exon	74301046	74301168	1000	+	.	gene_id "MSTRG.79307"; transcript_id "MSTRG.79307.21"; exon_number "8";
chr17	StringTie	exon	74305219	74305442	1000	+	.	gene_id "MSTRG.79307"; transcript_id "MSTRG.79307.21"; exon_number "9";
chr17	StringTie	exon	74309253	74309388	1000	+	.	gene_id "MSTRG.79307"; transcript_id "MSTRG.79307.21"; exon_number "10";
chr17	StringTie	exon	74310017	74310163	1000	+	.	gene_id "MSTRG.79307"; transcript_id "MSTRG.79307.21"; exon_number "11";
chr17	StringTie	exon	74312003	74312075	1000	+	.	gene_id "MSTRG.79307"; transcript_id "MSTRG.79307.21"; exon_number "12";
chr17	StringTie	exon	74314121	74314878	1000	+	.	gene_id "MSTRG.79307"; transcript_id "MSTRG.79307.21"; exon_number "13";
chr17	StringTie	transcript	74274241	74314991	1000	+	.	gene_id "MSTRG.79307"; transcript_id "MSTRG.79307.22";
chr17	StringTie	exon	74274241	74274345	1000	+	.	gene_id "MSTRG.79307"; transcript_id "MSTRG.79307.22"; exon_number "1";
chr17	StringTie	exon	74281810	74282000	1000	+	.	gene_id "MSTRG.79307"; transcript_id "MSTRG.79307.22"; exon_number "2";
chr17	StringTie	exon	74285040	74285201	1000	+	.	gene_id "MSTRG.79307"; transcript_id "MSTRG.79307.22"; exon_number "3";
chr17	StringTie	exon	74286977	74287098	1000	+	.	gene_id "MSTRG.79307"; transcript_id "MSTRG.79307.22"; exon_number "4";
chr17	StringTie	exon	74289594	74289736	1000	+	.	gene_id "MSTRG.79307"; transcript_id "MSTRG.79307.22"; exon_number "5";
chr17	StringTie	exon	74291020	74291133	1000	+	.	gene_id "MSTRG.79307"; transcript_id "MSTRG.79307.22"; exon_number "6";
chr17	StringTie	exon	74299718	74299857	1000	+	.	gene_id "MSTRG.79307"; transcript_id "MSTRG.79307.22"; exon_number "7";
chr17	StringTie	exon	74301046	74301168	1000	+	.	gene_id "MSTRG.79307"; transcript_id "MSTRG.79307.22"; exon_number "8";
chr17	StringTie	exon	74305219	74305442	1000	+	.	gene_id "MSTRG.79307"; transcript_id "MSTRG.79307.22"; exon_number "9";
chr17	StringTie	exon	74309253	74309388	1000	+	.	gene_id "MSTRG.79307"; transcript_id "MSTRG.79307.22"; exon_number "10";
chr17	StringTie	exon	74310017	74310163	1000	+	.	gene_id "MSTRG.79307"; transcript_id "MSTRG.79307.22"; exon_number "11";
chr17	StringTie	exon	74312003	74312075	1000	+	.	gene_id "MSTRG.79307"; transcript_id "MSTRG.79307.22"; exon_number "12";
chr17	StringTie	exon	74314121	74314246	1000	+	.	gene_id "MSTRG.79307"; transcript_id "MSTRG.79307.22"; exon_number "13";
chr17	StringTie	exon	74314589	74314991	1000	+	.	gene_id "MSTRG.79307"; transcript_id "MSTRG.79307.22"; exon_number "14";
chr17	StringTie	transcript	74274241	74314887	1000	+	.	gene_id "MSTRG.79307"; transcript_id "MSTRG.79307.23";
chr17	StringTie	exon	74274241	74274418	1000	+	.	gene_id "MSTRG.79307"; transcript_id "MSTRG.79307.23"; exon_number "1";
chr17	StringTie	exon	74281810	74282000	1000	+	.	gene_id "MSTRG.79307"; transcript_id "MSTRG.79307.23"; exon_number "2";
chr17	StringTie	exon	74285040	74285201	1000	+	.	gene_id "MSTRG.79307"; transcript_id "MSTRG.79307.23"; exon_number "3";
chr17	StringTie	exon	74286977	74287098	1000	+	.	gene_id "MSTRG.79307"; transcript_id "MSTRG.79307.23"; exon_number "4";
chr17	StringTie	exon	74289594	74289736	1000	+	.	gene_id "MSTRG.79307"; transcript_id "MSTRG.79307.23"; exon_number "5";
chr17	StringTie	exon	74299718	74299857	1000	+	.	gene_id "MSTRG.79307"; transcript_id "MSTRG.79307.23"; exon_number "6";
chr17	StringTie	exon	74301046	74301168	1000	+	.	gene_id "MSTRG.79307"; transcript_id "MSTRG.79307.23"; exon_number "7";
chr17	StringTie	exon	74305219	74305442	1000	+	.	gene_id "MSTRG.79307"; transcript_id "MSTRG.79307.23"; exon_number "8";
chr17	StringTie	exon	74309253	74309388	1000	+	.	gene_id "MSTRG.79307"; transcript_id "MSTRG.79307.23"; exon_number "9";
chr17	StringTie	exon	74310017	74310163	1000	+	.	gene_id "MSTRG.79307"; transcript_id "MSTRG.79307.23"; exon_number "10";
chr17	StringTie	exon	74312003	74312230	1000	+	.	gene_id "MSTRG.79307"; transcript_id "MSTRG.79307.23"; exon_number "11";
chr17	StringTie	exon	74314121	74314246	1000	+	.	gene_id "MSTRG.79307"; transcript_id "MSTRG.79307.23"; exon_number "12";
chr17	StringTie	exon	74314589	74314887	1000	+	.	gene_id "MSTRG.79307"; transcript_id "MSTRG.79307.23"; exon_number "13";
chr17	StringTie	transcript	74274241	74314884	1000	+	.	gene_id "MSTRG.79307"; transcript_id "MSTRG.79307.24";
chr17	StringTie	exon	74274241	74274418	1000	+	.	gene_id "MSTRG.79307"; transcript_id "MSTRG.79307.24"; exon_number "1";
chr17	StringTie	exon	74281810	74282000	1000	+	.	gene_id "MSTRG.79307"; transcript_id "MSTRG.79307.24"; exon_number "2";
chr17	StringTie	exon	74285040	74285201	1000	+	.	gene_id "MSTRG.79307"; transcript_id "MSTRG.79307.24"; exon_number "3";
chr17	StringTie	exon	74286977	74287098	1000	+	.	gene_id "MSTRG.79307"; transcript_id "MSTRG.79307.24"; exon_number "4";
chr17	StringTie	exon	74289594	74289736	1000	+	.	gene_id "MSTRG.79307"; transcript_id "MSTRG.79307.24"; exon_number "5";
chr17	StringTie	exon	74291020	74291133	1000	+	.	gene_id "MSTRG.79307"; transcript_id "MSTRG.79307.24"; exon_number "6";
chr17	StringTie	exon	74299718	74299857	1000	+	.	gene_id "MSTRG.79307"; transcript_id "MSTRG.79307.24"; exon_number "7";
chr17	StringTie	exon	74301046	74301168	1000	+	.	gene_id "MSTRG.79307"; transcript_id "MSTRG.79307.24"; exon_number "8";
chr17	StringTie	exon	74305219	74305442	1000	+	.	gene_id "MSTRG.79307"; transcript_id "MSTRG.79307.24"; exon_number "9";
chr17	StringTie	exon	74309253	74309388	1000	+	.	gene_id "MSTRG.79307"; transcript_id "MSTRG.79307.24"; exon_number "10";
chr17	StringTie	exon	74310017	74310163	1000	+	.	gene_id "MSTRG.79307"; transcript_id "MSTRG.79307.24"; exon_number "11";
chr17	StringTie	exon	74312003	74312230	1000	+	.	gene_id "MSTRG.79307"; transcript_id "MSTRG.79307.24"; exon_number "12";
chr17	StringTie	exon	74314121	74314271	1000	+	.	gene_id "MSTRG.79307"; transcript_id "MSTRG.79307.24"; exon_number "13";
chr17	StringTie	exon	74314589	74314884	1000	+	.	gene_id "MSTRG.79307"; transcript_id "MSTRG.79307.24"; exon_number "14";
chr17	StringTie	transcript	74274242	74314887	1000	+	.	gene_id "MSTRG.79307"; transcript_id "MSTRG.79307.25";
chr17	StringTie	exon	74274242	74274345	1000	+	.	gene_id "MSTRG.79307"; transcript_id "MSTRG.79307.25"; exon_number "1";
chr17	StringTie	exon	74281810	74282000	1000	+	.	gene_id "MSTRG.79307"; transcript_id "MSTRG.79307.25"; exon_number "2";
chr17	StringTie	exon	74285040	74285201	1000	+	.	gene_id "MSTRG.79307"; transcript_id "MSTRG.79307.25"; exon_number "3";
chr17	StringTie	exon	74286977	74287098	1000	+	.	gene_id "MSTRG.79307"; transcript_id "MSTRG.79307.25"; exon_number "4";
chr17	StringTie	exon	74289594	74289736	1000	+	.	gene_id "MSTRG.79307"; transcript_id "MSTRG.79307.25"; exon_number "5";
chr17	StringTie	exon	74291020	74291133	1000	+	.	gene_id "MSTRG.79307"; transcript_id "MSTRG.79307.25"; exon_number "6";
chr17	StringTie	exon	74299718	74299857	1000	+	.	gene_id "MSTRG.79307"; transcript_id "MSTRG.79307.25"; exon_number "7";
chr17	StringTie	exon	74301046	74301168	1000	+	.	gene_id "MSTRG.79307"; transcript_id "MSTRG.79307.25"; exon_number "8";
chr17	StringTie	exon	74305219	74305442	1000	+	.	gene_id "MSTRG.79307"; transcript_id "MSTRG.79307.25"; exon_number "9";
chr17	StringTie	exon	74309253	74309388	1000	+	.	gene_id "MSTRG.79307"; transcript_id "MSTRG.79307.25"; exon_number "10";
chr17	StringTie	exon	74310017	74310163	1000	+	.	gene_id "MSTRG.79307"; transcript_id "MSTRG.79307.25"; exon_number "11";
chr17	StringTie	exon	74312003	74312230	1000	+	.	gene_id "MSTRG.79307"; transcript_id "MSTRG.79307.25"; exon_number "12";
chr17	StringTie	exon	74312829	74312960	1000	+	.	gene_id "MSTRG.79307"; transcript_id "MSTRG.79307.25"; exon_number "13";
chr17	StringTie	exon	74314121	74314246	1000	+	.	gene_id "MSTRG.79307"; transcript_id "MSTRG.79307.25"; exon_number "14";
chr17	StringTie	exon	74314589	74314887	1000	+	.	gene_id "MSTRG.79307"; transcript_id "MSTRG.79307.25"; exon_number "15";
chr17	StringTie	transcript	74274242	74314884	1000	+	.	gene_id "MSTRG.79307"; transcript_id "MSTRG.79307.26";
chr17	StringTie	exon	74274242	74274345	1000	+	.	gene_id "MSTRG.79307"; transcript_id "MSTRG.79307.26"; exon_number "1";
chr17	StringTie	exon	74281807	74282000	1000	+	.	gene_id "MSTRG.79307"; transcript_id "MSTRG.79307.26"; exon_number "2";
chr17	StringTie	exon	74285040	74285201	1000	+	.	gene_id "MSTRG.79307"; transcript_id "MSTRG.79307.26"; exon_number "3";
chr17	StringTie	exon	74286977	74287098	1000	+	.	gene_id "MSTRG.79307"; transcript_id "MSTRG.79307.26"; exon_number "4";
chr17	StringTie	exon	74289594	74289736	1000	+	.	gene_id "MSTRG.79307"; transcript_id "MSTRG.79307.26"; exon_number "5";
chr17	StringTie	exon	74299718	74299857	1000	+	.	gene_id "MSTRG.79307"; transcript_id "MSTRG.79307.26"; exon_number "6";
chr17	StringTie	exon	74301046	74301168	1000	+	.	gene_id "MSTRG.79307"; transcript_id "MSTRG.79307.26"; exon_number "7";
chr17	StringTie	exon	74305219	74305442	1000	+	.	gene_id "MSTRG.79307"; transcript_id "MSTRG.79307.26"; exon_number "8";
chr17	StringTie	exon	74309253	74309388	1000	+	.	gene_id "MSTRG.79307"; transcript_id "MSTRG.79307.26"; exon_number "9";
chr17	StringTie	exon	74310017	74310163	1000	+	.	gene_id "MSTRG.79307"; transcript_id "MSTRG.79307.26"; exon_number "10";
chr17	StringTie	exon	74312003	74312075	1000	+	.	gene_id "MSTRG.79307"; transcript_id "MSTRG.79307.26"; exon_number "11";
chr17	StringTie	exon	74314121	74314246	1000	+	.	gene_id "MSTRG.79307"; transcript_id "MSTRG.79307.26"; exon_number "12";
chr17	StringTie	exon	74314589	74314884	1000	+	.	gene_id "MSTRG.79307"; transcript_id "MSTRG.79307.26"; exon_number "13";
chr17	StringTie	transcript	74274243	74314884	1000	+	.	gene_id "MSTRG.79307"; transcript_id "MSTRG.79307.27";
chr17	StringTie	exon	74274243	74274345	1000	+	.	gene_id "MSTRG.79307"; transcript_id "MSTRG.79307.27"; exon_number "1";
chr17	StringTie	exon	74281807	74282000	1000	+	.	gene_id "MSTRG.79307"; transcript_id "MSTRG.79307.27"; exon_number "2";
chr17	StringTie	exon	74285040	74285201	1000	+	.	gene_id "MSTRG.79307"; transcript_id "MSTRG.79307.27"; exon_number "3";
chr17	StringTie	exon	74286977	74287098	1000	+	.	gene_id "MSTRG.79307"; transcript_id "MSTRG.79307.27"; exon_number "4";
chr17	StringTie	exon	74289594	74289736	1000	+	.	gene_id "MSTRG.79307"; transcript_id "MSTRG.79307.27"; exon_number "5";
chr17	StringTie	exon	74291020	74291133	1000	+	.	gene_id "MSTRG.79307"; transcript_id "MSTRG.79307.27"; exon_number "6";
chr17	StringTie	exon	74299718	74299857	1000	+	.	gene_id "MSTRG.79307"; transcript_id "MSTRG.79307.27"; exon_number "7";
chr17	StringTie	exon	74301046	74301168	1000	+	.	gene_id "MSTRG.79307"; transcript_id "MSTRG.79307.27"; exon_number "8";
chr17	StringTie	exon	74305219	74305442	1000	+	.	gene_id "MSTRG.79307"; transcript_id "MSTRG.79307.27"; exon_number "9";
chr17	StringTie	exon	74309253	74309388	1000	+	.	gene_id "MSTRG.79307"; transcript_id "MSTRG.79307.27"; exon_number "10";
chr17	StringTie	exon	74310017	74310163	1000	+	.	gene_id "MSTRG.79307"; transcript_id "MSTRG.79307.27"; exon_number "11";
chr17	StringTie	exon	74312003	74312075	1000	+	.	gene_id "MSTRG.79307"; transcript_id "MSTRG.79307.27"; exon_number "12";
chr17	StringTie	exon	74314121	74314246	1000	+	.	gene_id "MSTRG.79307"; transcript_id "MSTRG.79307.27"; exon_number "13";
chr17	StringTie	exon	74314589	74314884	1000	+	.	gene_id "MSTRG.79307"; transcript_id "MSTRG.79307.27"; exon_number "14";
chr17	StringTie	transcript	74274244	74314887	1000	+	.	gene_id "MSTRG.79307"; transcript_id "MSTRG.79307.28";
chr17	StringTie	exon	74274244	74274345	1000	+	.	gene_id "MSTRG.79307"; transcript_id "MSTRG.79307.28"; exon_number "1";
chr17	StringTie	exon	74281810	74282000	1000	+	.	gene_id "MSTRG.79307"; transcript_id "MSTRG.79307.28"; exon_number "2";
chr17	StringTie	exon	74285040	74285201	1000	+	.	gene_id "MSTRG.79307"; transcript_id "MSTRG.79307.28"; exon_number "3";
chr17	StringTie	exon	74286977	74287098	1000	+	.	gene_id "MSTRG.79307"; transcript_id "MSTRG.79307.28"; exon_number "4";
chr17	StringTie	exon	74289594	74289736	1000	+	.	gene_id "MSTRG.79307"; transcript_id "MSTRG.79307.28"; exon_number "5";
chr17	StringTie	exon	74299718	74299857	1000	+	.	gene_id "MSTRG.79307"; transcript_id "MSTRG.79307.28"; exon_number "6";
chr17	StringTie	exon	74301046	74301168	1000	+	.	gene_id "MSTRG.79307"; transcript_id "MSTRG.79307.28"; exon_number "7";
chr17	StringTie	exon	74305219	74305442	1000	+	.	gene_id "MSTRG.79307"; transcript_id "MSTRG.79307.28"; exon_number "8";
chr17	StringTie	exon	74309253	74309388	1000	+	.	gene_id "MSTRG.79307"; transcript_id "MSTRG.79307.28"; exon_number "9";
chr17	StringTie	exon	74310017	74310163	1000	+	.	gene_id "MSTRG.79307"; transcript_id "MSTRG.79307.28"; exon_number "10";
chr17	StringTie	exon	74312003	74312075	1000	+	.	gene_id "MSTRG.79307"; transcript_id "MSTRG.79307.28"; exon_number "11";
chr17	StringTie	exon	74314121	74314887	1000	+	.	gene_id "MSTRG.79307"; transcript_id "MSTRG.79307.28"; exon_number "12";
chr17	StringTie	transcript	74274244	74314871	1000	+	.	gene_id "MSTRG.79307"; transcript_id "MSTRG.79307.29";
chr17	StringTie	exon	74274244	74274345	1000	+	.	gene_id "MSTRG.79307"; transcript_id "MSTRG.79307.29"; exon_number "1";
chr17	StringTie	exon	74281810	74282000	1000	+	.	gene_id "MSTRG.79307"; transcript_id "MSTRG.79307.29"; exon_number "2";
chr17	StringTie	exon	74285040	74285201	1000	+	.	gene_id "MSTRG.79307"; transcript_id "MSTRG.79307.29"; exon_number "3";
chr17	StringTie	exon	74286977	74287098	1000	+	.	gene_id "MSTRG.79307"; transcript_id "MSTRG.79307.29"; exon_number "4";
chr17	StringTie	exon	74289594	74289736	1000	+	.	gene_id "MSTRG.79307"; transcript_id "MSTRG.79307.29"; exon_number "5";
chr17	StringTie	exon	74291020	74291133	1000	+	.	gene_id "MSTRG.79307"; transcript_id "MSTRG.79307.29"; exon_number "6";
chr17	StringTie	exon	74299718	74299857	1000	+	.	gene_id "MSTRG.79307"; transcript_id "MSTRG.79307.29"; exon_number "7";
chr17	StringTie	exon	74301046	74301168	1000	+	.	gene_id "MSTRG.79307"; transcript_id "MSTRG.79307.29"; exon_number "8";
chr17	StringTie	exon	74305171	74305442	1000	+	.	gene_id "MSTRG.79307"; transcript_id "MSTRG.79307.29"; exon_number "9";
chr17	StringTie	exon	74309253	74309388	1000	+	.	gene_id "MSTRG.79307"; transcript_id "MSTRG.79307.29"; exon_number "10";
chr17	StringTie	exon	74310017	74310163	1000	+	.	gene_id "MSTRG.79307"; transcript_id "MSTRG.79307.29"; exon_number "11";
chr17	StringTie	exon	74312003	74314271	1000	+	.	gene_id "MSTRG.79307"; transcript_id "MSTRG.79307.29"; exon_number "12";
chr17	StringTie	exon	74314589	74314871	1000	+	.	gene_id "MSTRG.79307"; transcript_id "MSTRG.79307.29"; exon_number "13";
chr17	StringTie	transcript	74273817	74314884	1000	+	.	gene_id "MSTRG.79307"; transcript_id "MSTRG.79307.3";
chr17	StringTie	exon	74273817	74273930	1000	+	.	gene_id "MSTRG.79307"; transcript_id "MSTRG.79307.3"; exon_number "1";
chr17	StringTie	exon	74274133	74274345	1000	+	.	gene_id "MSTRG.79307"; transcript_id "MSTRG.79307.3"; exon_number "2";
chr17	StringTie	exon	74281807	74282000	1000	+	.	gene_id "MSTRG.79307"; transcript_id "MSTRG.79307.3"; exon_number "3";
chr17	StringTie	exon	74285040	74285201	1000	+	.	gene_id "MSTRG.79307"; transcript_id "MSTRG.79307.3"; exon_number "4";
chr17	StringTie	exon	74286977	74287098	1000	+	.	gene_id "MSTRG.79307"; transcript_id "MSTRG.79307.3"; exon_number "5";
chr17	StringTie	exon	74289594	74289736	1000	+	.	gene_id "MSTRG.79307"; transcript_id "MSTRG.79307.3"; exon_number "6";
chr17	StringTie	exon	74291020	74291133	1000	+	.	gene_id "MSTRG.79307"; transcript_id "MSTRG.79307.3"; exon_number "7";
chr17	StringTie	exon	74299718	74299857	1000	+	.	gene_id "MSTRG.79307"; transcript_id "MSTRG.79307.3"; exon_number "8";
chr17	StringTie	exon	74301046	74301168	1000	+	.	gene_id "MSTRG.79307"; transcript_id "MSTRG.79307.3"; exon_number "9";
chr17	StringTie	exon	74305219	74305442	1000	+	.	gene_id "MSTRG.79307"; transcript_id "MSTRG.79307.3"; exon_number "10";
chr17	StringTie	exon	74309253	74309388	1000	+	.	gene_id "MSTRG.79307"; transcript_id "MSTRG.79307.3"; exon_number "11";
chr17	StringTie	exon	74310017	74310163	1000	+	.	gene_id "MSTRG.79307"; transcript_id "MSTRG.79307.3"; exon_number "12";
chr17	StringTie	exon	74312003	74312230	1000	+	.	gene_id "MSTRG.79307"; transcript_id "MSTRG.79307.3"; exon_number "13";
chr17	StringTie	exon	74314121	74314271	1000	+	.	gene_id "MSTRG.79307"; transcript_id "MSTRG.79307.3"; exon_number "14";
chr17	StringTie	exon	74314589	74314884	1000	+	.	gene_id "MSTRG.79307"; transcript_id "MSTRG.79307.3"; exon_number "15";
chr17	StringTie	transcript	74274244	74314991	1000	+	.	gene_id "MSTRG.79307"; transcript_id "MSTRG.79307.30";
chr17	StringTie	exon	74274244	74274345	1000	+	.	gene_id "MSTRG.79307"; transcript_id "MSTRG.79307.30"; exon_number "1";
chr17	StringTie	exon	74281810	74282000	1000	+	.	gene_id "MSTRG.79307"; transcript_id "MSTRG.79307.30"; exon_number "2";
chr17	StringTie	exon	74285040	74285201	1000	+	.	gene_id "MSTRG.79307"; transcript_id "MSTRG.79307.30"; exon_number "3";
chr17	StringTie	exon	74286977	74287098	1000	+	.	gene_id "MSTRG.79307"; transcript_id "MSTRG.79307.30"; exon_number "4";
chr17	StringTie	exon	74289594	74289736	1000	+	.	gene_id "MSTRG.79307"; transcript_id "MSTRG.79307.30"; exon_number "5";
chr17	StringTie	exon	74299718	74299857	1000	+	.	gene_id "MSTRG.79307"; transcript_id "MSTRG.79307.30"; exon_number "6";
chr17	StringTie	exon	74301046	74301168	1000	+	.	gene_id "MSTRG.79307"; transcript_id "MSTRG.79307.30"; exon_number "7";
chr17	StringTie	exon	74305219	74305442	1000	+	.	gene_id "MSTRG.79307"; transcript_id "MSTRG.79307.30"; exon_number "8";
chr17	StringTie	exon	74309253	74309388	1000	+	.	gene_id "MSTRG.79307"; transcript_id "MSTRG.79307.30"; exon_number "9";
chr17	StringTie	exon	74310017	74310163	1000	+	.	gene_id "MSTRG.79307"; transcript_id "MSTRG.79307.30"; exon_number "10";
chr17	StringTie	exon	74312003	74312230	1000	+	.	gene_id "MSTRG.79307"; transcript_id "MSTRG.79307.30"; exon_number "11";
chr17	StringTie	exon	74312829	74312960	1000	+	.	gene_id "MSTRG.79307"; transcript_id "MSTRG.79307.30"; exon_number "12";
chr17	StringTie	exon	74314121	74314246	1000	+	.	gene_id "MSTRG.79307"; transcript_id "MSTRG.79307.30"; exon_number "13";
chr17	StringTie	exon	74314589	74314991	1000	+	.	gene_id "MSTRG.79307"; transcript_id "MSTRG.79307.30"; exon_number "14";
chr17	StringTie	transcript	74274245	74314877	1000	+	.	gene_id "MSTRG.79307"; transcript_id "MSTRG.79307.31";
chr17	StringTie	exon	74274245	74274345	1000	+	.	gene_id "MSTRG.79307"; transcript_id "MSTRG.79307.31"; exon_number "1";
chr17	StringTie	exon	74281807	74282000	1000	+	.	gene_id "MSTRG.79307"; transcript_id "MSTRG.79307.31"; exon_number "2";
chr17	StringTie	exon	74285040	74285201	1000	+	.	gene_id "MSTRG.79307"; transcript_id "MSTRG.79307.31"; exon_number "3";
chr17	StringTie	exon	74286977	74287098	1000	+	.	gene_id "MSTRG.79307"; transcript_id "MSTRG.79307.31"; exon_number "4";
chr17	StringTie	exon	74289594	74289736	1000	+	.	gene_id "MSTRG.79307"; transcript_id "MSTRG.79307.31"; exon_number "5";
chr17	StringTie	exon	74299718	74299857	1000	+	.	gene_id "MSTRG.79307"; transcript_id "MSTRG.79307.31"; exon_number "6";
chr17	StringTie	exon	74301046	74305442	1000	+	.	gene_id "MSTRG.79307"; transcript_id "MSTRG.79307.31"; exon_number "7";
chr17	StringTie	exon	74309253	74309388	1000	+	.	gene_id "MSTRG.79307"; transcript_id "MSTRG.79307.31"; exon_number "8";
chr17	StringTie	exon	74310017	74310163	1000	+	.	gene_id "MSTRG.79307"; transcript_id "MSTRG.79307.31"; exon_number "9";
chr17	StringTie	exon	74312003	74312230	1000	+	.	gene_id "MSTRG.79307"; transcript_id "MSTRG.79307.31"; exon_number "10";
chr17	StringTie	exon	74314121	74314271	1000	+	.	gene_id "MSTRG.79307"; transcript_id "MSTRG.79307.31"; exon_number "11";
chr17	StringTie	exon	74314589	74314877	1000	+	.	gene_id "MSTRG.79307"; transcript_id "MSTRG.79307.31"; exon_number "12";
chr17	StringTie	transcript	74274248	74314884	1000	+	.	gene_id "MSTRG.79307"; transcript_id "MSTRG.79307.33";
chr17	StringTie	exon	74274248	74274418	1000	+	.	gene_id "MSTRG.79307"; transcript_id "MSTRG.79307.33"; exon_number "1";
chr17	StringTie	exon	74281807	74282000	1000	+	.	gene_id "MSTRG.79307"; transcript_id "MSTRG.79307.33"; exon_number "2";
chr17	StringTie	exon	74285040	74285201	1000	+	.	gene_id "MSTRG.79307"; transcript_id "MSTRG.79307.33"; exon_number "3";
chr17	StringTie	exon	74286977	74287098	1000	+	.	gene_id "MSTRG.79307"; transcript_id "MSTRG.79307.33"; exon_number "4";
chr17	StringTie	exon	74289594	74289736	1000	+	.	gene_id "MSTRG.79307"; transcript_id "MSTRG.79307.33"; exon_number "5";
chr17	StringTie	exon	74291020	74291133	1000	+	.	gene_id "MSTRG.79307"; transcript_id "MSTRG.79307.33"; exon_number "6";
chr17	StringTie	exon	74299718	74299857	1000	+	.	gene_id "MSTRG.79307"; transcript_id "MSTRG.79307.33"; exon_number "7";
chr17	StringTie	exon	74301046	74301168	1000	+	.	gene_id "MSTRG.79307"; transcript_id "MSTRG.79307.33"; exon_number "8";
chr17	StringTie	exon	74305219	74305442	1000	+	.	gene_id "MSTRG.79307"; transcript_id "MSTRG.79307.33"; exon_number "9";
chr17	StringTie	exon	74309253	74309388	1000	+	.	gene_id "MSTRG.79307"; transcript_id "MSTRG.79307.33"; exon_number "10";
chr17	StringTie	exon	74310017	74310163	1000	+	.	gene_id "MSTRG.79307"; transcript_id "MSTRG.79307.33"; exon_number "11";
chr17	StringTie	exon	74312003	74312075	1000	+	.	gene_id "MSTRG.79307"; transcript_id "MSTRG.79307.33"; exon_number "12";
chr17	StringTie	exon	74314121	74314271	1000	+	.	gene_id "MSTRG.79307"; transcript_id "MSTRG.79307.33"; exon_number "13";
chr17	StringTie	exon	74314589	74314884	1000	+	.	gene_id "MSTRG.79307"; transcript_id "MSTRG.79307.33"; exon_number "14";
chr17	StringTie	transcript	74274248	74314884	1000	+	.	gene_id "MSTRG.79307"; transcript_id "MSTRG.79307.34";
chr17	StringTie	exon	74274248	74274345	1000	+	.	gene_id "MSTRG.79307"; transcript_id "MSTRG.79307.34"; exon_number "1";
chr17	StringTie	exon	74281810	74282000	1000	+	.	gene_id "MSTRG.79307"; transcript_id "MSTRG.79307.34"; exon_number "2";
chr17	StringTie	exon	74285040	74285201	1000	+	.	gene_id "MSTRG.79307"; transcript_id "MSTRG.79307.34"; exon_number "3";
chr17	StringTie	exon	74286823	74287098	1000	+	.	gene_id "MSTRG.79307"; transcript_id "MSTRG.79307.34"; exon_number "4";
chr17	StringTie	exon	74289594	74289736	1000	+	.	gene_id "MSTRG.79307"; transcript_id "MSTRG.79307.34"; exon_number "5";
chr17	StringTie	exon	74291020	74291133	1000	+	.	gene_id "MSTRG.79307"; transcript_id "MSTRG.79307.34"; exon_number "6";
chr17	StringTie	exon	74299718	74299857	1000	+	.	gene_id "MSTRG.79307"; transcript_id "MSTRG.79307.34"; exon_number "7";
chr17	StringTie	exon	74301046	74301168	1000	+	.	gene_id "MSTRG.79307"; transcript_id "MSTRG.79307.34"; exon_number "8";
chr17	StringTie	exon	74305219	74305442	1000	+	.	gene_id "MSTRG.79307"; transcript_id "MSTRG.79307.34"; exon_number "9";
chr17	StringTie	exon	74309253	74309388	1000	+	.	gene_id "MSTRG.79307"; transcript_id "MSTRG.79307.34"; exon_number "10";
chr17	StringTie	exon	74310017	74310163	1000	+	.	gene_id "MSTRG.79307"; transcript_id "MSTRG.79307.34"; exon_number "11";
chr17	StringTie	exon	74312003	74312075	1000	+	.	gene_id "MSTRG.79307"; transcript_id "MSTRG.79307.34"; exon_number "12";
chr17	StringTie	exon	74314121	74314246	1000	+	.	gene_id "MSTRG.79307"; transcript_id "MSTRG.79307.34"; exon_number "13";
chr17	StringTie	exon	74314589	74314884	1000	+	.	gene_id "MSTRG.79307"; transcript_id "MSTRG.79307.34"; exon_number "14";
chr17	StringTie	transcript	74274250	74314884	1000	+	.	gene_id "MSTRG.79307"; transcript_id "MSTRG.79307.35";
chr17	StringTie	exon	74274250	74274345	1000	+	.	gene_id "MSTRG.79307"; transcript_id "MSTRG.79307.35"; exon_number "1";
chr17	StringTie	exon	74274844	74274877	1000	+	.	gene_id "MSTRG.79307"; transcript_id "MSTRG.79307.35"; exon_number "2";
chr17	StringTie	exon	74281810	74282000	1000	+	.	gene_id "MSTRG.79307"; transcript_id "MSTRG.79307.35"; exon_number "3";
chr17	StringTie	exon	74285040	74285201	1000	+	.	gene_id "MSTRG.79307"; transcript_id "MSTRG.79307.35"; exon_number "4";
chr17	StringTie	exon	74286977	74287098	1000	+	.	gene_id "MSTRG.79307"; transcript_id "MSTRG.79307.35"; exon_number "5";
chr17	StringTie	exon	74289594	74289736	1000	+	.	gene_id "MSTRG.79307"; transcript_id "MSTRG.79307.35"; exon_number "6";
chr17	StringTie	exon	74291020	74291133	1000	+	.	gene_id "MSTRG.79307"; transcript_id "MSTRG.79307.35"; exon_number "7";
chr17	StringTie	exon	74299718	74299857	1000	+	.	gene_id "MSTRG.79307"; transcript_id "MSTRG.79307.35"; exon_number "8";
chr17	StringTie	exon	74301046	74301168	1000	+	.	gene_id "MSTRG.79307"; transcript_id "MSTRG.79307.35"; exon_number "9";
chr17	StringTie	exon	74305219	74305442	1000	+	.	gene_id "MSTRG.79307"; transcript_id "MSTRG.79307.35"; exon_number "10";
chr17	StringTie	exon	74309253	74309388	1000	+	.	gene_id "MSTRG.79307"; transcript_id "MSTRG.79307.35"; exon_number "11";
chr17	StringTie	exon	74310017	74310163	1000	+	.	gene_id "MSTRG.79307"; transcript_id "MSTRG.79307.35"; exon_number "12";
chr17	StringTie	exon	74312003	74312230	1000	+	.	gene_id "MSTRG.79307"; transcript_id "MSTRG.79307.35"; exon_number "13";
chr17	StringTie	exon	74312829	74312960	1000	+	.	gene_id "MSTRG.79307"; transcript_id "MSTRG.79307.35"; exon_number "14";
chr17	StringTie	exon	74314121	74314271	1000	+	.	gene_id "MSTRG.79307"; transcript_id "MSTRG.79307.35"; exon_number "15";
chr17	StringTie	exon	74314589	74314884	1000	+	.	gene_id "MSTRG.79307"; transcript_id "MSTRG.79307.35"; exon_number "16";
chr17	StringTie	transcript	74274262	74314887	1000	+	.	gene_id "MSTRG.79307"; transcript_id "MSTRG.79307.37";
chr17	StringTie	exon	74274262	74274877	1000	+	.	gene_id "MSTRG.79307"; transcript_id "MSTRG.79307.37"; exon_number "1";
chr17	StringTie	exon	74281810	74282000	1000	+	.	gene_id "MSTRG.79307"; transcript_id "MSTRG.79307.37"; exon_number "2";
chr17	StringTie	exon	74285040	74285201	1000	+	.	gene_id "MSTRG.79307"; transcript_id "MSTRG.79307.37"; exon_number "3";
chr17	StringTie	exon	74286823	74287098	1000	+	.	gene_id "MSTRG.79307"; transcript_id "MSTRG.79307.37"; exon_number "4";
chr17	StringTie	exon	74289594	74289736	1000	+	.	gene_id "MSTRG.79307"; transcript_id "MSTRG.79307.37"; exon_number "5";
chr17	StringTie	exon	74291020	74291133	1000	+	.	gene_id "MSTRG.79307"; transcript_id "MSTRG.79307.37"; exon_number "6";
chr17	StringTie	exon	74299718	74299857	1000	+	.	gene_id "MSTRG.79307"; transcript_id "MSTRG.79307.37"; exon_number "7";
chr17	StringTie	exon	74301046	74305442	1000	+	.	gene_id "MSTRG.79307"; transcript_id "MSTRG.79307.37"; exon_number "8";
chr17	StringTie	exon	74309253	74309388	1000	+	.	gene_id "MSTRG.79307"; transcript_id "MSTRG.79307.37"; exon_number "9";
chr17	StringTie	exon	74310017	74310163	1000	+	.	gene_id "MSTRG.79307"; transcript_id "MSTRG.79307.37"; exon_number "10";
chr17	StringTie	exon	74312003	74312230	1000	+	.	gene_id "MSTRG.79307"; transcript_id "MSTRG.79307.37"; exon_number "11";
chr17	StringTie	exon	74312829	74312960	1000	+	.	gene_id "MSTRG.79307"; transcript_id "MSTRG.79307.37"; exon_number "12";
chr17	StringTie	exon	74314121	74314271	1000	+	.	gene_id "MSTRG.79307"; transcript_id "MSTRG.79307.37"; exon_number "13";
chr17	StringTie	exon	74314589	74314887	1000	+	.	gene_id "MSTRG.79307"; transcript_id "MSTRG.79307.37"; exon_number "14";
chr17	StringTie	transcript	74274262	74314884	1000	+	.	gene_id "MSTRG.79307"; transcript_id "MSTRG.79307.38";
chr17	StringTie	exon	74274262	74274345	1000	+	.	gene_id "MSTRG.79307"; transcript_id "MSTRG.79307.38"; exon_number "1";
chr17	StringTie	exon	74281807	74282000	1000	+	.	gene_id "MSTRG.79307"; transcript_id "MSTRG.79307.38"; exon_number "2";
chr17	StringTie	exon	74285040	74285201	1000	+	.	gene_id "MSTRG.79307"; transcript_id "MSTRG.79307.38"; exon_number "3";
chr17	StringTie	exon	74289594	74289736	1000	+	.	gene_id "MSTRG.79307"; transcript_id "MSTRG.79307.38"; exon_number "4";
chr17	StringTie	exon	74291020	74291133	1000	+	.	gene_id "MSTRG.79307"; transcript_id "MSTRG.79307.38"; exon_number "5";
chr17	StringTie	exon	74299718	74299857	1000	+	.	gene_id "MSTRG.79307"; transcript_id "MSTRG.79307.38"; exon_number "6";
chr17	StringTie	exon	74301046	74305442	1000	+	.	gene_id "MSTRG.79307"; transcript_id "MSTRG.79307.38"; exon_number "7";
chr17	StringTie	exon	74309253	74309388	1000	+	.	gene_id "MSTRG.79307"; transcript_id "MSTRG.79307.38"; exon_number "8";
chr17	StringTie	exon	74310017	74310163	1000	+	.	gene_id "MSTRG.79307"; transcript_id "MSTRG.79307.38"; exon_number "9";
chr17	StringTie	exon	74312003	74312230	1000	+	.	gene_id "MSTRG.79307"; transcript_id "MSTRG.79307.38"; exon_number "10";
chr17	StringTie	exon	74312829	74312960	1000	+	.	gene_id "MSTRG.79307"; transcript_id "MSTRG.79307.38"; exon_number "11";
chr17	StringTie	exon	74314121	74314271	1000	+	.	gene_id "MSTRG.79307"; transcript_id "MSTRG.79307.38"; exon_number "12";
chr17	StringTie	exon	74314589	74314884	1000	+	.	gene_id "MSTRG.79307"; transcript_id "MSTRG.79307.38"; exon_number "13";
chr17	StringTie	transcript	74274265	74314884	1000	+	.	gene_id "MSTRG.79307"; transcript_id "MSTRG.79307.39";
chr17	StringTie	exon	74274265	74274345	1000	+	.	gene_id "MSTRG.79307"; transcript_id "MSTRG.79307.39"; exon_number "1";
chr17	StringTie	exon	74281810	74282000	1000	+	.	gene_id "MSTRG.79307"; transcript_id "MSTRG.79307.39"; exon_number "2";
chr17	StringTie	exon	74289594	74289736	1000	+	.	gene_id "MSTRG.79307"; transcript_id "MSTRG.79307.39"; exon_number "3";
chr17	StringTie	exon	74299718	74299857	1000	+	.	gene_id "MSTRG.79307"; transcript_id "MSTRG.79307.39"; exon_number "4";
chr17	StringTie	exon	74301046	74301168	1000	+	.	gene_id "MSTRG.79307"; transcript_id "MSTRG.79307.39"; exon_number "5";
chr17	StringTie	exon	74305219	74305442	1000	+	.	gene_id "MSTRG.79307"; transcript_id "MSTRG.79307.39"; exon_number "6";
chr17	StringTie	exon	74309253	74309388	1000	+	.	gene_id "MSTRG.79307"; transcript_id "MSTRG.79307.39"; exon_number "7";
chr17	StringTie	exon	74310017	74310163	1000	+	.	gene_id "MSTRG.79307"; transcript_id "MSTRG.79307.39"; exon_number "8";
chr17	StringTie	exon	74312003	74312075	1000	+	.	gene_id "MSTRG.79307"; transcript_id "MSTRG.79307.39"; exon_number "9";
chr17	StringTie	exon	74314121	74314271	1000	+	.	gene_id "MSTRG.79307"; transcript_id "MSTRG.79307.39"; exon_number "10";
chr17	StringTie	exon	74314589	74314884	1000	+	.	gene_id "MSTRG.79307"; transcript_id "MSTRG.79307.39"; exon_number "11";
chr17	StringTie	transcript	74273889	74314883	1000	+	.	gene_id "MSTRG.79307"; transcript_id "MSTRG.79307.4";
chr17	StringTie	exon	74273889	74274345	1000	+	.	gene_id "MSTRG.79307"; transcript_id "MSTRG.79307.4"; exon_number "1";
chr17	StringTie	exon	74274612	74274877	1000	+	.	gene_id "MSTRG.79307"; transcript_id "MSTRG.79307.4"; exon_number "2";
chr17	StringTie	exon	74281807	74282000	1000	+	.	gene_id "MSTRG.79307"; transcript_id "MSTRG.79307.4"; exon_number "3";
chr17	StringTie	exon	74285040	74285201	1000	+	.	gene_id "MSTRG.79307"; transcript_id "MSTRG.79307.4"; exon_number "4";
chr17	StringTie	exon	74286977	74287098	1000	+	.	gene_id "MSTRG.79307"; transcript_id "MSTRG.79307.4"; exon_number "5";
chr17	StringTie	exon	74289594	74289736	1000	+	.	gene_id "MSTRG.79307"; transcript_id "MSTRG.79307.4"; exon_number "6";
chr17	StringTie	exon	74291020	74291133	1000	+	.	gene_id "MSTRG.79307"; transcript_id "MSTRG.79307.4"; exon_number "7";
chr17	StringTie	exon	74299718	74299857	1000	+	.	gene_id "MSTRG.79307"; transcript_id "MSTRG.79307.4"; exon_number "8";
chr17	StringTie	exon	74301046	74301168	1000	+	.	gene_id "MSTRG.79307"; transcript_id "MSTRG.79307.4"; exon_number "9";
chr17	StringTie	exon	74305219	74305442	1000	+	.	gene_id "MSTRG.79307"; transcript_id "MSTRG.79307.4"; exon_number "10";
chr17	StringTie	exon	74309253	74309388	1000	+	.	gene_id "MSTRG.79307"; transcript_id "MSTRG.79307.4"; exon_number "11";
chr17	StringTie	exon	74310017	74310163	1000	+	.	gene_id "MSTRG.79307"; transcript_id "MSTRG.79307.4"; exon_number "12";
chr17	StringTie	exon	74312003	74312230	1000	+	.	gene_id "MSTRG.79307"; transcript_id "MSTRG.79307.4"; exon_number "13";
chr17	StringTie	exon	74314121	74314271	1000	+	.	gene_id "MSTRG.79307"; transcript_id "MSTRG.79307.4"; exon_number "14";
chr17	StringTie	exon	74314589	74314883	1000	+	.	gene_id "MSTRG.79307"; transcript_id "MSTRG.79307.4"; exon_number "15";
chr17	StringTie	transcript	74274265	74314864	1000	+	.	gene_id "MSTRG.79307"; transcript_id "MSTRG.79307.40";
chr17	StringTie	exon	74274265	74274345	1000	+	.	gene_id "MSTRG.79307"; transcript_id "MSTRG.79307.40"; exon_number "1";
chr17	StringTie	exon	74281810	74282000	1000	+	.	gene_id "MSTRG.79307"; transcript_id "MSTRG.79307.40"; exon_number "2";
chr17	StringTie	exon	74285040	74285201	1000	+	.	gene_id "MSTRG.79307"; transcript_id "MSTRG.79307.40"; exon_number "3";
chr17	StringTie	exon	74286977	74287098	1000	+	.	gene_id "MSTRG.79307"; transcript_id "MSTRG.79307.40"; exon_number "4";
chr17	StringTie	exon	74289594	74289736	1000	+	.	gene_id "MSTRG.79307"; transcript_id "MSTRG.79307.40"; exon_number "5";
chr17	StringTie	exon	74291020	74291133	1000	+	.	gene_id "MSTRG.79307"; transcript_id "MSTRG.79307.40"; exon_number "6";
chr17	StringTie	exon	74299718	74299857	1000	+	.	gene_id "MSTRG.79307"; transcript_id "MSTRG.79307.40"; exon_number "7";
chr17	StringTie	exon	74301046	74301168	1000	+	.	gene_id "MSTRG.79307"; transcript_id "MSTRG.79307.40"; exon_number "8";
chr17	StringTie	exon	74305219	74305442	1000	+	.	gene_id "MSTRG.79307"; transcript_id "MSTRG.79307.40"; exon_number "9";
chr17	StringTie	exon	74309253	74309388	1000	+	.	gene_id "MSTRG.79307"; transcript_id "MSTRG.79307.40"; exon_number "10";
chr17	StringTie	exon	74310017	74310163	1000	+	.	gene_id "MSTRG.79307"; transcript_id "MSTRG.79307.40"; exon_number "11";
chr17	StringTie	exon	74312003	74312253	1000	+	.	gene_id "MSTRG.79307"; transcript_id "MSTRG.79307.40"; exon_number "12";
chr17	StringTie	exon	74314121	74314246	1000	+	.	gene_id "MSTRG.79307"; transcript_id "MSTRG.79307.40"; exon_number "13";
chr17	StringTie	exon	74314589	74314864	1000	+	.	gene_id "MSTRG.79307"; transcript_id "MSTRG.79307.40"; exon_number "14";
chr17	StringTie	transcript	74274266	74314884	1000	+	.	gene_id "MSTRG.79307"; transcript_id "MSTRG.79307.41";
chr17	StringTie	exon	74274266	74274877	1000	+	.	gene_id "MSTRG.79307"; transcript_id "MSTRG.79307.41"; exon_number "1";
chr17	StringTie	exon	74281807	74282000	1000	+	.	gene_id "MSTRG.79307"; transcript_id "MSTRG.79307.41"; exon_number "2";
chr17	StringTie	exon	74285040	74285201	1000	+	.	gene_id "MSTRG.79307"; transcript_id "MSTRG.79307.41"; exon_number "3";
chr17	StringTie	exon	74286823	74287098	1000	+	.	gene_id "MSTRG.79307"; transcript_id "MSTRG.79307.41"; exon_number "4";
chr17	StringTie	exon	74289594	74289736	1000	+	.	gene_id "MSTRG.79307"; transcript_id "MSTRG.79307.41"; exon_number "5";
chr17	StringTie	exon	74291020	74291133	1000	+	.	gene_id "MSTRG.79307"; transcript_id "MSTRG.79307.41"; exon_number "6";
chr17	StringTie	exon	74299718	74299857	1000	+	.	gene_id "MSTRG.79307"; transcript_id "MSTRG.79307.41"; exon_number "7";
chr17	StringTie	exon	74301046	74301168	1000	+	.	gene_id "MSTRG.79307"; transcript_id "MSTRG.79307.41"; exon_number "8";
chr17	StringTie	exon	74305171	74305442	1000	+	.	gene_id "MSTRG.79307"; transcript_id "MSTRG.79307.41"; exon_number "9";
chr17	StringTie	exon	74309253	74309388	1000	+	.	gene_id "MSTRG.79307"; transcript_id "MSTRG.79307.41"; exon_number "10";
chr17	StringTie	exon	74310017	74310163	1000	+	.	gene_id "MSTRG.79307"; transcript_id "MSTRG.79307.41"; exon_number "11";
chr17	StringTie	exon	74312003	74312230	1000	+	.	gene_id "MSTRG.79307"; transcript_id "MSTRG.79307.41"; exon_number "12";
chr17	StringTie	exon	74314121	74314271	1000	+	.	gene_id "MSTRG.79307"; transcript_id "MSTRG.79307.41"; exon_number "13";
chr17	StringTie	exon	74314589	74314884	1000	+	.	gene_id "MSTRG.79307"; transcript_id "MSTRG.79307.41"; exon_number "14";
chr17	StringTie	transcript	74274269	74314884	1000	+	.	gene_id "MSTRG.79307"; transcript_id "MSTRG.79307.42";
chr17	StringTie	exon	74274269	74274345	1000	+	.	gene_id "MSTRG.79307"; transcript_id "MSTRG.79307.42"; exon_number "1";
chr17	StringTie	exon	74281807	74282000	1000	+	.	gene_id "MSTRG.79307"; transcript_id "MSTRG.79307.42"; exon_number "2";
chr17	StringTie	exon	74285040	74285201	1000	+	.	gene_id "MSTRG.79307"; transcript_id "MSTRG.79307.42"; exon_number "3";
chr17	StringTie	exon	74286977	74287098	1000	+	.	gene_id "MSTRG.79307"; transcript_id "MSTRG.79307.42"; exon_number "4";
chr17	StringTie	exon	74289594	74289736	1000	+	.	gene_id "MSTRG.79307"; transcript_id "MSTRG.79307.42"; exon_number "5";
chr17	StringTie	exon	74299718	74299857	1000	+	.	gene_id "MSTRG.79307"; transcript_id "MSTRG.79307.42"; exon_number "6";
chr17	StringTie	exon	74301046	74301168	1000	+	.	gene_id "MSTRG.79307"; transcript_id "MSTRG.79307.42"; exon_number "7";
chr17	StringTie	exon	74305219	74305442	1000	+	.	gene_id "MSTRG.79307"; transcript_id "MSTRG.79307.42"; exon_number "8";
chr17	StringTie	exon	74309253	74309388	1000	+	.	gene_id "MSTRG.79307"; transcript_id "MSTRG.79307.42"; exon_number "9";
chr17	StringTie	exon	74310017	74310163	1000	+	.	gene_id "MSTRG.79307"; transcript_id "MSTRG.79307.42"; exon_number "10";
chr17	StringTie	exon	74312003	74312230	1000	+	.	gene_id "MSTRG.79307"; transcript_id "MSTRG.79307.42"; exon_number "11";
chr17	StringTie	exon	74314121	74314271	1000	+	.	gene_id "MSTRG.79307"; transcript_id "MSTRG.79307.42"; exon_number "12";
chr17	StringTie	exon	74314589	74314884	1000	+	.	gene_id "MSTRG.79307"; transcript_id "MSTRG.79307.42"; exon_number "13";
chr17	StringTie	transcript	74274275	74314884	1000	+	.	gene_id "MSTRG.79307"; transcript_id "MSTRG.79307.43";
chr17	StringTie	exon	74274275	74274345	1000	+	.	gene_id "MSTRG.79307"; transcript_id "MSTRG.79307.43"; exon_number "1";
chr17	StringTie	exon	74281810	74282000	1000	+	.	gene_id "MSTRG.79307"; transcript_id "MSTRG.79307.43"; exon_number "2";
chr17	StringTie	exon	74285040	74285293	1000	+	.	gene_id "MSTRG.79307"; transcript_id "MSTRG.79307.43"; exon_number "3";
chr17	StringTie	exon	74286823	74287098	1000	+	.	gene_id "MSTRG.79307"; transcript_id "MSTRG.79307.43"; exon_number "4";
chr17	StringTie	exon	74289594	74289736	1000	+	.	gene_id "MSTRG.79307"; transcript_id "MSTRG.79307.43"; exon_number "5";
chr17	StringTie	exon	74291020	74291133	1000	+	.	gene_id "MSTRG.79307"; transcript_id "MSTRG.79307.43"; exon_number "6";
chr17	StringTie	exon	74299718	74299857	1000	+	.	gene_id "MSTRG.79307"; transcript_id "MSTRG.79307.43"; exon_number "7";
chr17	StringTie	exon	74301046	74305442	1000	+	.	gene_id "MSTRG.79307"; transcript_id "MSTRG.79307.43"; exon_number "8";
chr17	StringTie	exon	74309253	74309388	1000	+	.	gene_id "MSTRG.79307"; transcript_id "MSTRG.79307.43"; exon_number "9";
chr17	StringTie	exon	74310017	74310163	1000	+	.	gene_id "MSTRG.79307"; transcript_id "MSTRG.79307.43"; exon_number "10";
chr17	StringTie	exon	74312003	74312230	1000	+	.	gene_id "MSTRG.79307"; transcript_id "MSTRG.79307.43"; exon_number "11";
chr17	StringTie	exon	74314121	74314246	1000	+	.	gene_id "MSTRG.79307"; transcript_id "MSTRG.79307.43"; exon_number "12";
chr17	StringTie	exon	74314589	74314884	1000	+	.	gene_id "MSTRG.79307"; transcript_id "MSTRG.79307.43"; exon_number "13";
chr17	StringTie	transcript	74274276	74314874	1000	+	.	gene_id "MSTRG.79307"; transcript_id "MSTRG.79307.44";
chr17	StringTie	exon	74274276	74274877	1000	+	.	gene_id "MSTRG.79307"; transcript_id "MSTRG.79307.44"; exon_number "1";
chr17	StringTie	exon	74281810	74282000	1000	+	.	gene_id "MSTRG.79307"; transcript_id "MSTRG.79307.44"; exon_number "2";
chr17	StringTie	exon	74285040	74285201	1000	+	.	gene_id "MSTRG.79307"; transcript_id "MSTRG.79307.44"; exon_number "3";
chr17	StringTie	exon	74289594	74289736	1000	+	.	gene_id "MSTRG.79307"; transcript_id "MSTRG.79307.44"; exon_number "4";
chr17	StringTie	exon	74299718	74299857	1000	+	.	gene_id "MSTRG.79307"; transcript_id "MSTRG.79307.44"; exon_number "5";
chr17	StringTie	exon	74301046	74305442	1000	+	.	gene_id "MSTRG.79307"; transcript_id "MSTRG.79307.44"; exon_number "6";
chr17	StringTie	exon	74309253	74309388	1000	+	.	gene_id "MSTRG.79307"; transcript_id "MSTRG.79307.44"; exon_number "7";
chr17	StringTie	exon	74310017	74310163	1000	+	.	gene_id "MSTRG.79307"; transcript_id "MSTRG.79307.44"; exon_number "8";
chr17	StringTie	exon	74312003	74314271	1000	+	.	gene_id "MSTRG.79307"; transcript_id "MSTRG.79307.44"; exon_number "9";
chr17	StringTie	exon	74314589	74314874	1000	+	.	gene_id "MSTRG.79307"; transcript_id "MSTRG.79307.44"; exon_number "10";
chr17	StringTie	transcript	74274280	74314862	1000	+	.	gene_id "MSTRG.79307"; transcript_id "MSTRG.79307.45";
chr17	StringTie	exon	74274280	74274345	1000	+	.	gene_id "MSTRG.79307"; transcript_id "MSTRG.79307.45"; exon_number "1";
chr17	StringTie	exon	74281810	74282000	1000	+	.	gene_id "MSTRG.79307"; transcript_id "MSTRG.79307.45"; exon_number "2";
chr17	StringTie	exon	74285040	74285201	1000	+	.	gene_id "MSTRG.79307"; transcript_id "MSTRG.79307.45"; exon_number "3";
chr17	StringTie	exon	74289594	74289736	1000	+	.	gene_id "MSTRG.79307"; transcript_id "MSTRG.79307.45"; exon_number "4";
chr17	StringTie	exon	74291020	74291133	1000	+	.	gene_id "MSTRG.79307"; transcript_id "MSTRG.79307.45"; exon_number "5";
chr17	StringTie	exon	74299718	74299857	1000	+	.	gene_id "MSTRG.79307"; transcript_id "MSTRG.79307.45"; exon_number "6";
chr17	StringTie	exon	74301046	74301168	1000	+	.	gene_id "MSTRG.79307"; transcript_id "MSTRG.79307.45"; exon_number "7";
chr17	StringTie	exon	74304899	74305442	1000	+	.	gene_id "MSTRG.79307"; transcript_id "MSTRG.79307.45"; exon_number "8";
chr17	StringTie	exon	74309253	74309388	1000	+	.	gene_id "MSTRG.79307"; transcript_id "MSTRG.79307.45"; exon_number "9";
chr17	StringTie	exon	74310017	74310163	1000	+	.	gene_id "MSTRG.79307"; transcript_id "MSTRG.79307.45"; exon_number "10";
chr17	StringTie	exon	74312003	74312230	1000	+	.	gene_id "MSTRG.79307"; transcript_id "MSTRG.79307.45"; exon_number "11";
chr17	StringTie	exon	74314121	74314271	1000	+	.	gene_id "MSTRG.79307"; transcript_id "MSTRG.79307.45"; exon_number "12";
chr17	StringTie	exon	74314589	74314862	1000	+	.	gene_id "MSTRG.79307"; transcript_id "MSTRG.79307.45"; exon_number "13";
chr17	StringTie	transcript	74274282	74314883	1000	+	.	gene_id "MSTRG.79307"; transcript_id "MSTRG.79307.46";
chr17	StringTie	exon	74274282	74274345	1000	+	.	gene_id "MSTRG.79307"; transcript_id "MSTRG.79307.46"; exon_number "1";
chr17	StringTie	exon	74281807	74282000	1000	+	.	gene_id "MSTRG.79307"; transcript_id "MSTRG.79307.46"; exon_number "2";
chr17	StringTie	exon	74285040	74285201	1000	+	.	gene_id "MSTRG.79307"; transcript_id "MSTRG.79307.46"; exon_number "3";
chr17	StringTie	exon	74286823	74287098	1000	+	.	gene_id "MSTRG.79307"; transcript_id "MSTRG.79307.46"; exon_number "4";
chr17	StringTie	exon	74289594	74289736	1000	+	.	gene_id "MSTRG.79307"; transcript_id "MSTRG.79307.46"; exon_number "5";
chr17	StringTie	exon	74291020	74291133	1000	+	.	gene_id "MSTRG.79307"; transcript_id "MSTRG.79307.46"; exon_number "6";
chr17	StringTie	exon	74299718	74299857	1000	+	.	gene_id "MSTRG.79307"; transcript_id "MSTRG.79307.46"; exon_number "7";
chr17	StringTie	exon	74301046	74305442	1000	+	.	gene_id "MSTRG.79307"; transcript_id "MSTRG.79307.46"; exon_number "8";
chr17	StringTie	exon	74309253	74309388	1000	+	.	gene_id "MSTRG.79307"; transcript_id "MSTRG.79307.46"; exon_number "9";
chr17	StringTie	exon	74310017	74310163	1000	+	.	gene_id "MSTRG.79307"; transcript_id "MSTRG.79307.46"; exon_number "10";
chr17	StringTie	exon	74312003	74312230	1000	+	.	gene_id "MSTRG.79307"; transcript_id "MSTRG.79307.46"; exon_number "11";
chr17	StringTie	exon	74314121	74314271	1000	+	.	gene_id "MSTRG.79307"; transcript_id "MSTRG.79307.46"; exon_number "12";
chr17	StringTie	exon	74314589	74314883	1000	+	.	gene_id "MSTRG.79307"; transcript_id "MSTRG.79307.46"; exon_number "13";
chr17	StringTie	transcript	74274295	74314883	1000	+	.	gene_id "MSTRG.79307"; transcript_id "MSTRG.79307.48";
chr17	StringTie	exon	74274295	74274345	1000	+	.	gene_id "MSTRG.79307"; transcript_id "MSTRG.79307.48"; exon_number "1";
chr17	StringTie	exon	74281807	74282000	1000	+	.	gene_id "MSTRG.79307"; transcript_id "MSTRG.79307.48"; exon_number "2";
chr17	StringTie	exon	74289594	74289736	1000	+	.	gene_id "MSTRG.79307"; transcript_id "MSTRG.79307.48"; exon_number "3";
chr17	StringTie	exon	74291020	74291133	1000	+	.	gene_id "MSTRG.79307"; transcript_id "MSTRG.79307.48"; exon_number "4";
chr17	StringTie	exon	74299718	74299857	1000	+	.	gene_id "MSTRG.79307"; transcript_id "MSTRG.79307.48"; exon_number "5";
chr17	StringTie	exon	74301046	74305442	1000	+	.	gene_id "MSTRG.79307"; transcript_id "MSTRG.79307.48"; exon_number "6";
chr17	StringTie	exon	74309253	74309388	1000	+	.	gene_id "MSTRG.79307"; transcript_id "MSTRG.79307.48"; exon_number "7";
chr17	StringTie	exon	74310017	74310163	1000	+	.	gene_id "MSTRG.79307"; transcript_id "MSTRG.79307.48"; exon_number "8";
chr17	StringTie	exon	74312003	74314271	1000	+	.	gene_id "MSTRG.79307"; transcript_id "MSTRG.79307.48"; exon_number "9";
chr17	StringTie	exon	74314589	74314883	1000	+	.	gene_id "MSTRG.79307"; transcript_id "MSTRG.79307.48"; exon_number "10";
chr17	StringTie	transcript	74274295	74314867	1000	+	.	gene_id "MSTRG.79307"; transcript_id "MSTRG.79307.49";
chr17	StringTie	exon	74274295	74274345	1000	+	.	gene_id "MSTRG.79307"; transcript_id "MSTRG.79307.49"; exon_number "1";
chr17	StringTie	exon	74281807	74282000	1000	+	.	gene_id "MSTRG.79307"; transcript_id "MSTRG.79307.49"; exon_number "2";
chr17	StringTie	exon	74285040	74285201	1000	+	.	gene_id "MSTRG.79307"; transcript_id "MSTRG.79307.49"; exon_number "3";
chr17	StringTie	exon	74286904	74287098	1000	+	.	gene_id "MSTRG.79307"; transcript_id "MSTRG.79307.49"; exon_number "4";
chr17	StringTie	exon	74289594	74289736	1000	+	.	gene_id "MSTRG.79307"; transcript_id "MSTRG.79307.49"; exon_number "5";
chr17	StringTie	exon	74291020	74291133	1000	+	.	gene_id "MSTRG.79307"; transcript_id "MSTRG.79307.49"; exon_number "6";
chr17	StringTie	exon	74299718	74299857	1000	+	.	gene_id "MSTRG.79307"; transcript_id "MSTRG.79307.49"; exon_number "7";
chr17	StringTie	exon	74301046	74305442	1000	+	.	gene_id "MSTRG.79307"; transcript_id "MSTRG.79307.49"; exon_number "8";
chr17	StringTie	exon	74309253	74309388	1000	+	.	gene_id "MSTRG.79307"; transcript_id "MSTRG.79307.49"; exon_number "9";
chr17	StringTie	exon	74310017	74310163	1000	+	.	gene_id "MSTRG.79307"; transcript_id "MSTRG.79307.49"; exon_number "10";
chr17	StringTie	exon	74312003	74312230	1000	+	.	gene_id "MSTRG.79307"; transcript_id "MSTRG.79307.49"; exon_number "11";
chr17	StringTie	exon	74314121	74314271	1000	+	.	gene_id "MSTRG.79307"; transcript_id "MSTRG.79307.49"; exon_number "12";
chr17	StringTie	exon	74314589	74314867	1000	+	.	gene_id "MSTRG.79307"; transcript_id "MSTRG.79307.49"; exon_number "13";
chr17	StringTie	transcript	74273969	74314887	1000	+	.	gene_id "MSTRG.79307"; transcript_id "MSTRG.79307.5";
chr17	StringTie	exon	74273969	74274877	1000	+	.	gene_id "MSTRG.79307"; transcript_id "MSTRG.79307.5"; exon_number "1";
chr17	StringTie	exon	74281807	74282000	1000	+	.	gene_id "MSTRG.79307"; transcript_id "MSTRG.79307.5"; exon_number "2";
chr17	StringTie	exon	74285040	74285201	1000	+	.	gene_id "MSTRG.79307"; transcript_id "MSTRG.79307.5"; exon_number "3";
chr17	StringTie	exon	74286977	74287098	1000	+	.	gene_id "MSTRG.79307"; transcript_id "MSTRG.79307.5"; exon_number "4";
chr17	StringTie	exon	74289594	74289736	1000	+	.	gene_id "MSTRG.79307"; transcript_id "MSTRG.79307.5"; exon_number "5";
chr17	StringTie	exon	74291020	74291133	1000	+	.	gene_id "MSTRG.79307"; transcript_id "MSTRG.79307.5"; exon_number "6";
chr17	StringTie	exon	74299718	74299857	1000	+	.	gene_id "MSTRG.79307"; transcript_id "MSTRG.79307.5"; exon_number "7";
chr17	StringTie	exon	74301046	74301168	1000	+	.	gene_id "MSTRG.79307"; transcript_id "MSTRG.79307.5"; exon_number "8";
chr17	StringTie	exon	74305219	74305442	1000	+	.	gene_id "MSTRG.79307"; transcript_id "MSTRG.79307.5"; exon_number "9";
chr17	StringTie	exon	74309253	74309388	1000	+	.	gene_id "MSTRG.79307"; transcript_id "MSTRG.79307.5"; exon_number "10";
chr17	StringTie	exon	74310017	74310163	1000	+	.	gene_id "MSTRG.79307"; transcript_id "MSTRG.79307.5"; exon_number "11";
chr17	StringTie	exon	74312003	74312230	1000	+	.	gene_id "MSTRG.79307"; transcript_id "MSTRG.79307.5"; exon_number "12";
chr17	StringTie	exon	74314121	74314271	1000	+	.	gene_id "MSTRG.79307"; transcript_id "MSTRG.79307.5"; exon_number "13";
chr17	StringTie	exon	74314589	74314887	1000	+	.	gene_id "MSTRG.79307"; transcript_id "MSTRG.79307.5"; exon_number "14";
chr17	StringTie	transcript	74274295	74314875	1000	+	.	gene_id "MSTRG.79307"; transcript_id "MSTRG.79307.50";
chr17	StringTie	exon	74274295	74274345	1000	+	.	gene_id "MSTRG.79307"; transcript_id "MSTRG.79307.50"; exon_number "1";
chr17	StringTie	exon	74281810	74282000	1000	+	.	gene_id "MSTRG.79307"; transcript_id "MSTRG.79307.50"; exon_number "2";
chr17	StringTie	exon	74285040	74285201	1000	+	.	gene_id "MSTRG.79307"; transcript_id "MSTRG.79307.50"; exon_number "3";
chr17	StringTie	exon	74289594	74289736	1000	+	.	gene_id "MSTRG.79307"; transcript_id "MSTRG.79307.50"; exon_number "4";
chr17	StringTie	exon	74291020	74291133	1000	+	.	gene_id "MSTRG.79307"; transcript_id "MSTRG.79307.50"; exon_number "5";
chr17	StringTie	exon	74299718	74299857	1000	+	.	gene_id "MSTRG.79307"; transcript_id "MSTRG.79307.50"; exon_number "6";
chr17	StringTie	exon	74301046	74301168	1000	+	.	gene_id "MSTRG.79307"; transcript_id "MSTRG.79307.50"; exon_number "7";
chr17	StringTie	exon	74305219	74305442	1000	+	.	gene_id "MSTRG.79307"; transcript_id "MSTRG.79307.50"; exon_number "8";
chr17	StringTie	exon	74309253	74309388	1000	+	.	gene_id "MSTRG.79307"; transcript_id "MSTRG.79307.50"; exon_number "9";
chr17	StringTie	exon	74310017	74310163	1000	+	.	gene_id "MSTRG.79307"; transcript_id "MSTRG.79307.50"; exon_number "10";
chr17	StringTie	exon	74312003	74312230	1000	+	.	gene_id "MSTRG.79307"; transcript_id "MSTRG.79307.50"; exon_number "11";
chr17	StringTie	exon	74314121	74314271	1000	+	.	gene_id "MSTRG.79307"; transcript_id "MSTRG.79307.50"; exon_number "12";
chr17	StringTie	exon	74314589	74314875	1000	+	.	gene_id "MSTRG.79307"; transcript_id "MSTRG.79307.50"; exon_number "13";
chr17	StringTie	transcript	74281810	74314883	1000	+	.	gene_id "MSTRG.79307"; transcript_id "MSTRG.79307.53";
chr17	StringTie	exon	74281810	74282000	1000	+	.	gene_id "MSTRG.79307"; transcript_id "MSTRG.79307.53"; exon_number "1";
chr17	StringTie	exon	74286977	74287098	1000	+	.	gene_id "MSTRG.79307"; transcript_id "MSTRG.79307.53"; exon_number "2";
chr17	StringTie	exon	74289594	74289736	1000	+	.	gene_id "MSTRG.79307"; transcript_id "MSTRG.79307.53"; exon_number "3";
chr17	StringTie	exon	74291020	74291133	1000	+	.	gene_id "MSTRG.79307"; transcript_id "MSTRG.79307.53"; exon_number "4";
chr17	StringTie	exon	74299718	74299857	1000	+	.	gene_id "MSTRG.79307"; transcript_id "MSTRG.79307.53"; exon_number "5";
chr17	StringTie	exon	74301046	74301168	1000	+	.	gene_id "MSTRG.79307"; transcript_id "MSTRG.79307.53"; exon_number "6";
chr17	StringTie	exon	74305219	74305442	1000	+	.	gene_id "MSTRG.79307"; transcript_id "MSTRG.79307.53"; exon_number "7";
chr17	StringTie	exon	74309253	74309388	1000	+	.	gene_id "MSTRG.79307"; transcript_id "MSTRG.79307.53"; exon_number "8";
chr17	StringTie	exon	74310017	74310163	1000	+	.	gene_id "MSTRG.79307"; transcript_id "MSTRG.79307.53"; exon_number "9";
chr17	StringTie	exon	74312003	74312230	1000	+	.	gene_id "MSTRG.79307"; transcript_id "MSTRG.79307.53"; exon_number "10";
chr17	StringTie	exon	74314121	74314883	1000	+	.	gene_id "MSTRG.79307"; transcript_id "MSTRG.79307.53"; exon_number "11";
chr17	StringTie	transcript	74286328	74314884	1000	+	.	gene_id "MSTRG.79307"; transcript_id "MSTRG.79307.54";
chr17	StringTie	exon	74286328	74287098	1000	+	.	gene_id "MSTRG.79307"; transcript_id "MSTRG.79307.54"; exon_number "1";
chr17	StringTie	exon	74289594	74289736	1000	+	.	gene_id "MSTRG.79307"; transcript_id "MSTRG.79307.54"; exon_number "2";
chr17	StringTie	exon	74291020	74291133	1000	+	.	gene_id "MSTRG.79307"; transcript_id "MSTRG.79307.54"; exon_number "3";
chr17	StringTie	exon	74299718	74299857	1000	+	.	gene_id "MSTRG.79307"; transcript_id "MSTRG.79307.54"; exon_number "4";
chr17	StringTie	exon	74301046	74305442	1000	+	.	gene_id "MSTRG.79307"; transcript_id "MSTRG.79307.54"; exon_number "5";
chr17	StringTie	exon	74309253	74309388	1000	+	.	gene_id "MSTRG.79307"; transcript_id "MSTRG.79307.54"; exon_number "6";
chr17	StringTie	exon	74310017	74310163	1000	+	.	gene_id "MSTRG.79307"; transcript_id "MSTRG.79307.54"; exon_number "7";
chr17	StringTie	exon	74312003	74312230	1000	+	.	gene_id "MSTRG.79307"; transcript_id "MSTRG.79307.54"; exon_number "8";
chr17	StringTie	exon	74312829	74313540	1000	+	.	gene_id "MSTRG.79307"; transcript_id "MSTRG.79307.54"; exon_number "9";
chr17	StringTie	exon	74314121	74314246	1000	+	.	gene_id "MSTRG.79307"; transcript_id "MSTRG.79307.54"; exon_number "10";
chr17	StringTie	exon	74314589	74314884	1000	+	.	gene_id "MSTRG.79307"; transcript_id "MSTRG.79307.54"; exon_number "11";
chr17	StringTie	transcript	74286584	74314884	1000	+	.	gene_id "MSTRG.79307"; transcript_id "MSTRG.79307.55";
chr17	StringTie	exon	74286584	74287098	1000	+	.	gene_id "MSTRG.79307"; transcript_id "MSTRG.79307.55"; exon_number "1";
chr17	StringTie	exon	74289594	74289673	1000	+	.	gene_id "MSTRG.79307"; transcript_id "MSTRG.79307.55"; exon_number "2";
chr17	StringTie	exon	74299786	74299857	1000	+	.	gene_id "MSTRG.79307"; transcript_id "MSTRG.79307.55"; exon_number "3";
chr17	StringTie	exon	74301046	74305442	1000	+	.	gene_id "MSTRG.79307"; transcript_id "MSTRG.79307.55"; exon_number "4";
chr17	StringTie	exon	74309253	74309388	1000	+	.	gene_id "MSTRG.79307"; transcript_id "MSTRG.79307.55"; exon_number "5";
chr17	StringTie	exon	74310053	74310163	1000	+	.	gene_id "MSTRG.79307"; transcript_id "MSTRG.79307.55"; exon_number "6";
chr17	StringTie	exon	74312003	74313540	1000	+	.	gene_id "MSTRG.79307"; transcript_id "MSTRG.79307.55"; exon_number "7";
chr17	StringTie	exon	74314121	74314271	1000	+	.	gene_id "MSTRG.79307"; transcript_id "MSTRG.79307.55"; exon_number "8";
chr17	StringTie	exon	74314589	74314884	1000	+	.	gene_id "MSTRG.79307"; transcript_id "MSTRG.79307.55"; exon_number "9";
chr17	StringTie	transcript	74286586	74314884	1000	+	.	gene_id "MSTRG.79307"; transcript_id "MSTRG.79307.56";
chr17	StringTie	exon	74286586	74287098	1000	+	.	gene_id "MSTRG.79307"; transcript_id "MSTRG.79307.56"; exon_number "1";
chr17	StringTie	exon	74289594	74289736	1000	+	.	gene_id "MSTRG.79307"; transcript_id "MSTRG.79307.56"; exon_number "2";
chr17	StringTie	exon	74291020	74291133	1000	+	.	gene_id "MSTRG.79307"; transcript_id "MSTRG.79307.56"; exon_number "3";
chr17	StringTie	exon	74299718	74299857	1000	+	.	gene_id "MSTRG.79307"; transcript_id "MSTRG.79307.56"; exon_number "4";
chr17	StringTie	exon	74301046	74301168	1000	+	.	gene_id "MSTRG.79307"; transcript_id "MSTRG.79307.56"; exon_number "5";
chr17	StringTie	exon	74305219	74305442	1000	+	.	gene_id "MSTRG.79307"; transcript_id "MSTRG.79307.56"; exon_number "6";
chr17	StringTie	exon	74309253	74309388	1000	+	.	gene_id "MSTRG.79307"; transcript_id "MSTRG.79307.56"; exon_number "7";
chr17	StringTie	exon	74310017	74310163	1000	+	.	gene_id "MSTRG.79307"; transcript_id "MSTRG.79307.56"; exon_number "8";
chr17	StringTie	exon	74312003	74312960	1000	+	.	gene_id "MSTRG.79307"; transcript_id "MSTRG.79307.56"; exon_number "9";
chr17	StringTie	exon	74314121	74314271	1000	+	.	gene_id "MSTRG.79307"; transcript_id "MSTRG.79307.56"; exon_number "10";
chr17	StringTie	exon	74314589	74314884	1000	+	.	gene_id "MSTRG.79307"; transcript_id "MSTRG.79307.56"; exon_number "11";
chr17	StringTie	transcript	74286592	74314851	1000	+	.	gene_id "MSTRG.79307"; transcript_id "MSTRG.79307.57";
chr17	StringTie	exon	74286592	74287098	1000	+	.	gene_id "MSTRG.79307"; transcript_id "MSTRG.79307.57"; exon_number "1";
chr17	StringTie	exon	74289594	74289736	1000	+	.	gene_id "MSTRG.79307"; transcript_id "MSTRG.79307.57"; exon_number "2";
chr17	StringTie	exon	74291020	74291133	1000	+	.	gene_id "MSTRG.79307"; transcript_id "MSTRG.79307.57"; exon_number "3";
chr17	StringTie	exon	74296645	74299857	1000	+	.	gene_id "MSTRG.79307"; transcript_id "MSTRG.79307.57"; exon_number "4";
chr17	StringTie	exon	74301046	74305442	1000	+	.	gene_id "MSTRG.79307"; transcript_id "MSTRG.79307.57"; exon_number "5";
chr17	StringTie	exon	74309253	74309388	1000	+	.	gene_id "MSTRG.79307"; transcript_id "MSTRG.79307.57"; exon_number "6";
chr17	StringTie	exon	74310017	74310163	1000	+	.	gene_id "MSTRG.79307"; transcript_id "MSTRG.79307.57"; exon_number "7";
chr17	StringTie	exon	74312003	74312230	1000	+	.	gene_id "MSTRG.79307"; transcript_id "MSTRG.79307.57"; exon_number "8";
chr17	StringTie	exon	74314121	74314271	1000	+	.	gene_id "MSTRG.79307"; transcript_id "MSTRG.79307.57"; exon_number "9";
chr17	StringTie	exon	74314589	74314851	1000	+	.	gene_id "MSTRG.79307"; transcript_id "MSTRG.79307.57"; exon_number "10";
chr17	StringTie	transcript	74286870	74314887	1000	+	.	gene_id "MSTRG.79307"; transcript_id "MSTRG.79307.58";
chr17	StringTie	exon	74286870	74287098	1000	+	.	gene_id "MSTRG.79307"; transcript_id "MSTRG.79307.58"; exon_number "1";
chr17	StringTie	exon	74289594	74289736	1000	+	.	gene_id "MSTRG.79307"; transcript_id "MSTRG.79307.58"; exon_number "2";
chr17	StringTie	exon	74299718	74299857	1000	+	.	gene_id "MSTRG.79307"; transcript_id "MSTRG.79307.58"; exon_number "3";
chr17	StringTie	exon	74301046	74301168	1000	+	.	gene_id "MSTRG.79307"; transcript_id "MSTRG.79307.58"; exon_number "4";
chr17	StringTie	exon	74305219	74305442	1000	+	.	gene_id "MSTRG.79307"; transcript_id "MSTRG.79307.58"; exon_number "5";
chr17	StringTie	exon	74309253	74309388	1000	+	.	gene_id "MSTRG.79307"; transcript_id "MSTRG.79307.58"; exon_number "6";
chr17	StringTie	exon	74310017	74310163	1000	+	.	gene_id "MSTRG.79307"; transcript_id "MSTRG.79307.58"; exon_number "7";
chr17	StringTie	exon	74312003	74312230	1000	+	.	gene_id "MSTRG.79307"; transcript_id "MSTRG.79307.58"; exon_number "8";
chr17	StringTie	exon	74312829	74312960	1000	+	.	gene_id "MSTRG.79307"; transcript_id "MSTRG.79307.58"; exon_number "9";
chr17	StringTie	exon	74314121	74314271	1000	+	.	gene_id "MSTRG.79307"; transcript_id "MSTRG.79307.58"; exon_number "10";
chr17	StringTie	exon	74314589	74314887	1000	+	.	gene_id "MSTRG.79307"; transcript_id "MSTRG.79307.58"; exon_number "11";
chr17	StringTie	transcript	74289576	74314884	1000	+	.	gene_id "MSTRG.79307"; transcript_id "MSTRG.79307.59";
chr17	StringTie	exon	74289576	74289736	1000	+	.	gene_id "MSTRG.79307"; transcript_id "MSTRG.79307.59"; exon_number "1";
chr17	StringTie	exon	74291020	74291133	1000	+	.	gene_id "MSTRG.79307"; transcript_id "MSTRG.79307.59"; exon_number "2";
chr17	StringTie	exon	74299718	74299857	1000	+	.	gene_id "MSTRG.79307"; transcript_id "MSTRG.79307.59"; exon_number "3";
chr17	StringTie	exon	74301046	74301168	1000	+	.	gene_id "MSTRG.79307"; transcript_id "MSTRG.79307.59"; exon_number "4";
chr17	StringTie	exon	74305219	74305442	1000	+	.	gene_id "MSTRG.79307"; transcript_id "MSTRG.79307.59"; exon_number "5";
chr17	StringTie	exon	74309253	74309388	1000	+	.	gene_id "MSTRG.79307"; transcript_id "MSTRG.79307.59"; exon_number "6";
chr17	StringTie	exon	74310053	74310163	1000	+	.	gene_id "MSTRG.79307"; transcript_id "MSTRG.79307.59"; exon_number "7";
chr17	StringTie	exon	74312003	74312230	1000	+	.	gene_id "MSTRG.79307"; transcript_id "MSTRG.79307.59"; exon_number "8";
chr17	StringTie	exon	74312829	74312960	1000	+	.	gene_id "MSTRG.79307"; transcript_id "MSTRG.79307.59"; exon_number "9";
chr17	StringTie	exon	74314121	74314271	1000	+	.	gene_id "MSTRG.79307"; transcript_id "MSTRG.79307.59"; exon_number "10";
chr17	StringTie	exon	74314589	74314884	1000	+	.	gene_id "MSTRG.79307"; transcript_id "MSTRG.79307.59"; exon_number "11";
chr17	StringTie	transcript	74274100	74314916	1000	+	.	gene_id "MSTRG.79307"; transcript_id "MSTRG.79307.6";
chr17	StringTie	exon	74274100	74274345	1000	+	.	gene_id "MSTRG.79307"; transcript_id "MSTRG.79307.6"; exon_number "1";
chr17	StringTie	exon	74281810	74282000	1000	+	.	gene_id "MSTRG.79307"; transcript_id "MSTRG.79307.6"; exon_number "2";
chr17	StringTie	exon	74285040	74285201	1000	+	.	gene_id "MSTRG.79307"; transcript_id "MSTRG.79307.6"; exon_number "3";
chr17	StringTie	exon	74286977	74287098	1000	+	.	gene_id "MSTRG.79307"; transcript_id "MSTRG.79307.6"; exon_number "4";
chr17	StringTie	exon	74289594	74289736	1000	+	.	gene_id "MSTRG.79307"; transcript_id "MSTRG.79307.6"; exon_number "5";
chr17	StringTie	exon	74291020	74291133	1000	+	.	gene_id "MSTRG.79307"; transcript_id "MSTRG.79307.6"; exon_number "6";
chr17	StringTie	exon	74299718	74299857	1000	+	.	gene_id "MSTRG.79307"; transcript_id "MSTRG.79307.6"; exon_number "7";
chr17	StringTie	exon	74301046	74301168	1000	+	.	gene_id "MSTRG.79307"; transcript_id "MSTRG.79307.6"; exon_number "8";
chr17	StringTie	exon	74305219	74305442	1000	+	.	gene_id "MSTRG.79307"; transcript_id "MSTRG.79307.6"; exon_number "9";
chr17	StringTie	exon	74309253	74309388	1000	+	.	gene_id "MSTRG.79307"; transcript_id "MSTRG.79307.6"; exon_number "10";
chr17	StringTie	exon	74310017	74310163	1000	+	.	gene_id "MSTRG.79307"; transcript_id "MSTRG.79307.6"; exon_number "11";
chr17	StringTie	exon	74312003	74312230	1000	+	.	gene_id "MSTRG.79307"; transcript_id "MSTRG.79307.6"; exon_number "12";
chr17	StringTie	exon	74314121	74314246	1000	+	.	gene_id "MSTRG.79307"; transcript_id "MSTRG.79307.6"; exon_number "13";
chr17	StringTie	exon	74314589	74314916	1000	+	.	gene_id "MSTRG.79307"; transcript_id "MSTRG.79307.6"; exon_number "14";
chr17	StringTie	transcript	74297150	74314876	1000	+	.	gene_id "MSTRG.79307"; transcript_id "MSTRG.79307.60";
chr17	StringTie	exon	74297150	74297180	1000	+	.	gene_id "MSTRG.79307"; transcript_id "MSTRG.79307.60"; exon_number "1";
chr17	StringTie	exon	74302475	74305442	1000	+	.	gene_id "MSTRG.79307"; transcript_id "MSTRG.79307.60"; exon_number "2";
chr17	StringTie	exon	74309253	74309388	1000	+	.	gene_id "MSTRG.79307"; transcript_id "MSTRG.79307.60"; exon_number "3";
chr17	StringTie	exon	74310017	74310163	1000	+	.	gene_id "MSTRG.79307"; transcript_id "MSTRG.79307.60"; exon_number "4";
chr17	StringTie	exon	74312003	74312960	1000	+	.	gene_id "MSTRG.79307"; transcript_id "MSTRG.79307.60"; exon_number "5";
chr17	StringTie	exon	74314121	74314271	1000	+	.	gene_id "MSTRG.79307"; transcript_id "MSTRG.79307.60"; exon_number "6";
chr17	StringTie	exon	74314589	74314876	1000	+	.	gene_id "MSTRG.79307"; transcript_id "MSTRG.79307.60"; exon_number "7";
chr17	StringTie	transcript	74298649	74314884	1000	+	.	gene_id "MSTRG.79307"; transcript_id "MSTRG.79307.61";
chr17	StringTie	exon	74298649	74299857	1000	+	.	gene_id "MSTRG.79307"; transcript_id "MSTRG.79307.61"; exon_number "1";
chr17	StringTie	exon	74301046	74305442	1000	+	.	gene_id "MSTRG.79307"; transcript_id "MSTRG.79307.61"; exon_number "2";
chr17	StringTie	exon	74309253	74309388	1000	+	.	gene_id "MSTRG.79307"; transcript_id "MSTRG.79307.61"; exon_number "3";
chr17	StringTie	exon	74310017	74310163	1000	+	.	gene_id "MSTRG.79307"; transcript_id "MSTRG.79307.61"; exon_number "4";
chr17	StringTie	exon	74312003	74312230	1000	+	.	gene_id "MSTRG.79307"; transcript_id "MSTRG.79307.61"; exon_number "5";
chr17	StringTie	exon	74313382	74313540	1000	+	.	gene_id "MSTRG.79307"; transcript_id "MSTRG.79307.61"; exon_number "6";
chr17	StringTie	exon	74314121	74314271	1000	+	.	gene_id "MSTRG.79307"; transcript_id "MSTRG.79307.61"; exon_number "7";
chr17	StringTie	exon	74314589	74314884	1000	+	.	gene_id "MSTRG.79307"; transcript_id "MSTRG.79307.61"; exon_number "8";
chr17	StringTie	transcript	74302067	74314884	1000	+	.	gene_id "MSTRG.79307"; transcript_id "MSTRG.79307.62";
chr17	StringTie	exon	74302067	74305442	1000	+	.	gene_id "MSTRG.79307"; transcript_id "MSTRG.79307.62"; exon_number "1";
chr17	StringTie	exon	74309253	74309388	1000	+	.	gene_id "MSTRG.79307"; transcript_id "MSTRG.79307.62"; exon_number "2";
chr17	StringTie	exon	74310053	74310163	1000	+	.	gene_id "MSTRG.79307"; transcript_id "MSTRG.79307.62"; exon_number "3";
chr17	StringTie	exon	74312003	74312075	1000	+	.	gene_id "MSTRG.79307"; transcript_id "MSTRG.79307.62"; exon_number "4";
chr17	StringTie	exon	74314121	74314246	1000	+	.	gene_id "MSTRG.79307"; transcript_id "MSTRG.79307.62"; exon_number "5";
chr17	StringTie	exon	74314589	74314884	1000	+	.	gene_id "MSTRG.79307"; transcript_id "MSTRG.79307.62"; exon_number "6";
chr17	StringTie	transcript	74302068	74314877	1000	+	.	gene_id "MSTRG.79307"; transcript_id "MSTRG.79307.63";
chr17	StringTie	exon	74302068	74305442	1000	+	.	gene_id "MSTRG.79307"; transcript_id "MSTRG.79307.63"; exon_number "1";
chr17	StringTie	exon	74309253	74309388	1000	+	.	gene_id "MSTRG.79307"; transcript_id "MSTRG.79307.63"; exon_number "2";
chr17	StringTie	exon	74310017	74310163	1000	+	.	gene_id "MSTRG.79307"; transcript_id "MSTRG.79307.63"; exon_number "3";
chr17	StringTie	exon	74312003	74312230	1000	+	.	gene_id "MSTRG.79307"; transcript_id "MSTRG.79307.63"; exon_number "4";
chr17	StringTie	exon	74314124	74314271	1000	+	.	gene_id "MSTRG.79307"; transcript_id "MSTRG.79307.63"; exon_number "5";
chr17	StringTie	exon	74314589	74314877	1000	+	.	gene_id "MSTRG.79307"; transcript_id "MSTRG.79307.63"; exon_number "6";
chr17	StringTie	transcript	74304226	74314871	1000	+	.	gene_id "MSTRG.79307"; transcript_id "MSTRG.79307.64";
chr17	StringTie	exon	74304226	74305442	1000	+	.	gene_id "MSTRG.79307"; transcript_id "MSTRG.79307.64"; exon_number "1";
chr17	StringTie	exon	74309253	74309388	1000	+	.	gene_id "MSTRG.79307"; transcript_id "MSTRG.79307.64"; exon_number "2";
chr17	StringTie	exon	74310017	74310163	1000	+	.	gene_id "MSTRG.79307"; transcript_id "MSTRG.79307.64"; exon_number "3";
chr17	StringTie	exon	74312003	74312230	1000	+	.	gene_id "MSTRG.79307"; transcript_id "MSTRG.79307.64"; exon_number "4";
chr17	StringTie	exon	74312829	74313540	1000	+	.	gene_id "MSTRG.79307"; transcript_id "MSTRG.79307.64"; exon_number "5";
chr17	StringTie	exon	74314121	74314271	1000	+	.	gene_id "MSTRG.79307"; transcript_id "MSTRG.79307.64"; exon_number "6";
chr17	StringTie	exon	74314589	74314871	1000	+	.	gene_id "MSTRG.79307"; transcript_id "MSTRG.79307.64"; exon_number "7";
chr17	StringTie	transcript	74304266	74314884	1000	+	.	gene_id "MSTRG.79307"; transcript_id "MSTRG.79307.65";
chr17	StringTie	exon	74304266	74305442	1000	+	.	gene_id "MSTRG.79307"; transcript_id "MSTRG.79307.65"; exon_number "1";
chr17	StringTie	exon	74309253	74309388	1000	+	.	gene_id "MSTRG.79307"; transcript_id "MSTRG.79307.65"; exon_number "2";
chr17	StringTie	exon	74310017	74310163	1000	+	.	gene_id "MSTRG.79307"; transcript_id "MSTRG.79307.65"; exon_number "3";
chr17	StringTie	exon	74312003	74312075	1000	+	.	gene_id "MSTRG.79307"; transcript_id "MSTRG.79307.65"; exon_number "4";
chr17	StringTie	exon	74312829	74312960	1000	+	.	gene_id "MSTRG.79307"; transcript_id "MSTRG.79307.65"; exon_number "5";
chr17	StringTie	exon	74314121	74314246	1000	+	.	gene_id "MSTRG.79307"; transcript_id "MSTRG.79307.65"; exon_number "6";
chr17	StringTie	exon	74314589	74314884	1000	+	.	gene_id "MSTRG.79307"; transcript_id "MSTRG.79307.65"; exon_number "7";
chr17	StringTie	transcript	74304562	74314884	1000	+	.	gene_id "MSTRG.79307"; transcript_id "MSTRG.79307.66";
chr17	StringTie	exon	74304562	74305442	1000	+	.	gene_id "MSTRG.79307"; transcript_id "MSTRG.79307.66"; exon_number "1";
chr17	StringTie	exon	74309253	74309388	1000	+	.	gene_id "MSTRG.79307"; transcript_id "MSTRG.79307.66"; exon_number "2";
chr17	StringTie	exon	74310053	74310163	1000	+	.	gene_id "MSTRG.79307"; transcript_id "MSTRG.79307.66"; exon_number "3";
chr17	StringTie	exon	74312003	74312075	1000	+	.	gene_id "MSTRG.79307"; transcript_id "MSTRG.79307.66"; exon_number "4";
chr17	StringTie	exon	74314121	74314884	1000	+	.	gene_id "MSTRG.79307"; transcript_id "MSTRG.79307.66"; exon_number "5";
chr17	StringTie	transcript	74304562	74314884	1000	+	.	gene_id "MSTRG.79307"; transcript_id "MSTRG.79307.67";
chr17	StringTie	exon	74304562	74305442	1000	+	.	gene_id "MSTRG.79307"; transcript_id "MSTRG.79307.67"; exon_number "1";
chr17	StringTie	exon	74309253	74309388	1000	+	.	gene_id "MSTRG.79307"; transcript_id "MSTRG.79307.67"; exon_number "2";
chr17	StringTie	exon	74310053	74310163	1000	+	.	gene_id "MSTRG.79307"; transcript_id "MSTRG.79307.67"; exon_number "3";
chr17	StringTie	exon	74312003	74312230	1000	+	.	gene_id "MSTRG.79307"; transcript_id "MSTRG.79307.67"; exon_number "4";
chr17	StringTie	exon	74312829	74312960	1000	+	.	gene_id "MSTRG.79307"; transcript_id "MSTRG.79307.67"; exon_number "5";
chr17	StringTie	exon	74314121	74314246	1000	+	.	gene_id "MSTRG.79307"; transcript_id "MSTRG.79307.67"; exon_number "6";
chr17	StringTie	exon	74314589	74314884	1000	+	.	gene_id "MSTRG.79307"; transcript_id "MSTRG.79307.67"; exon_number "7";
chr17	StringTie	transcript	74312936	74314864	1000	+	.	gene_id "MSTRG.79307"; transcript_id "MSTRG.79307.68";
chr17	StringTie	exon	74312936	74312956	1000	+	.	gene_id "MSTRG.79307"; transcript_id "MSTRG.79307.68"; exon_number "1";
chr17	StringTie	exon	74314121	74314271	1000	+	.	gene_id "MSTRG.79307"; transcript_id "MSTRG.79307.68"; exon_number "2";
chr17	StringTie	exon	74314589	74314864	1000	+	.	gene_id "MSTRG.79307"; transcript_id "MSTRG.79307.68"; exon_number "3";
chr17	StringTie	transcript	74274105	74314891	1000	+	.	gene_id "MSTRG.79307"; transcript_id "MSTRG.79307.7";
chr17	StringTie	exon	74274105	74274345	1000	+	.	gene_id "MSTRG.79307"; transcript_id "MSTRG.79307.7"; exon_number "1";
chr17	StringTie	exon	74281810	74282000	1000	+	.	gene_id "MSTRG.79307"; transcript_id "MSTRG.79307.7"; exon_number "2";
chr17	StringTie	exon	74285040	74285201	1000	+	.	gene_id "MSTRG.79307"; transcript_id "MSTRG.79307.7"; exon_number "3";
chr17	StringTie	exon	74286977	74287098	1000	+	.	gene_id "MSTRG.79307"; transcript_id "MSTRG.79307.7"; exon_number "4";
chr17	StringTie	exon	74289594	74289736	1000	+	.	gene_id "MSTRG.79307"; transcript_id "MSTRG.79307.7"; exon_number "5";
chr17	StringTie	exon	74291020	74291133	1000	+	.	gene_id "MSTRG.79307"; transcript_id "MSTRG.79307.7"; exon_number "6";
chr17	StringTie	exon	74299718	74299857	1000	+	.	gene_id "MSTRG.79307"; transcript_id "MSTRG.79307.7"; exon_number "7";
chr17	StringTie	exon	74301046	74301168	1000	+	.	gene_id "MSTRG.79307"; transcript_id "MSTRG.79307.7"; exon_number "8";
chr17	StringTie	exon	74305219	74305442	1000	+	.	gene_id "MSTRG.79307"; transcript_id "MSTRG.79307.7"; exon_number "9";
chr17	StringTie	exon	74309253	74309388	1000	+	.	gene_id "MSTRG.79307"; transcript_id "MSTRG.79307.7"; exon_number "10";
chr17	StringTie	exon	74310017	74310163	1000	+	.	gene_id "MSTRG.79307"; transcript_id "MSTRG.79307.7"; exon_number "11";
chr17	StringTie	exon	74312003	74312230	1000	+	.	gene_id "MSTRG.79307"; transcript_id "MSTRG.79307.7"; exon_number "12";
chr17	StringTie	exon	74314121	74314271	1000	+	.	gene_id "MSTRG.79307"; transcript_id "MSTRG.79307.7"; exon_number "13";
chr17	StringTie	exon	74314589	74314891	1000	+	.	gene_id "MSTRG.79307"; transcript_id "MSTRG.79307.7"; exon_number "14";
chr17	StringTie	transcript	74274110	74314882	1000	+	.	gene_id "MSTRG.79307"; transcript_id "MSTRG.79307.8";
chr17	StringTie	exon	74274110	74274345	1000	+	.	gene_id "MSTRG.79307"; transcript_id "MSTRG.79307.8"; exon_number "1";
chr17	StringTie	exon	74281807	74282000	1000	+	.	gene_id "MSTRG.79307"; transcript_id "MSTRG.79307.8"; exon_number "2";
chr17	StringTie	exon	74285040	74285201	1000	+	.	gene_id "MSTRG.79307"; transcript_id "MSTRG.79307.8"; exon_number "3";
chr17	StringTie	exon	74286977	74287098	1000	+	.	gene_id "MSTRG.79307"; transcript_id "MSTRG.79307.8"; exon_number "4";
chr17	StringTie	exon	74289594	74289736	1000	+	.	gene_id "MSTRG.79307"; transcript_id "MSTRG.79307.8"; exon_number "5";
chr17	StringTie	exon	74291020	74291133	1000	+	.	gene_id "MSTRG.79307"; transcript_id "MSTRG.79307.8"; exon_number "6";
chr17	StringTie	exon	74299718	74299857	1000	+	.	gene_id "MSTRG.79307"; transcript_id "MSTRG.79307.8"; exon_number "7";
chr17	StringTie	exon	74301046	74305442	1000	+	.	gene_id "MSTRG.79307"; transcript_id "MSTRG.79307.8"; exon_number "8";
chr17	StringTie	exon	74309253	74309388	1000	+	.	gene_id "MSTRG.79307"; transcript_id "MSTRG.79307.8"; exon_number "9";
chr17	StringTie	exon	74310017	74310163	1000	+	.	gene_id "MSTRG.79307"; transcript_id "MSTRG.79307.8"; exon_number "10";
chr17	StringTie	exon	74312003	74312230	1000	+	.	gene_id "MSTRG.79307"; transcript_id "MSTRG.79307.8"; exon_number "11";
chr17	StringTie	exon	74312829	74312960	1000	+	.	gene_id "MSTRG.79307"; transcript_id "MSTRG.79307.8"; exon_number "12";
chr17	StringTie	exon	74314121	74314246	1000	+	.	gene_id "MSTRG.79307"; transcript_id "MSTRG.79307.8"; exon_number "13";
chr17	StringTie	exon	74314589	74314882	1000	+	.	gene_id "MSTRG.79307"; transcript_id "MSTRG.79307.8"; exon_number "14";
chr17	StringTie	transcript	74274118	74314884	1000	+	.	gene_id "MSTRG.79307"; transcript_id "MSTRG.79307.9";
chr17	StringTie	exon	74274118	74274345	1000	+	.	gene_id "MSTRG.79307"; transcript_id "MSTRG.79307.9"; exon_number "1";
chr17	StringTie	exon	74281810	74282000	1000	+	.	gene_id "MSTRG.79307"; transcript_id "MSTRG.79307.9"; exon_number "2";
chr17	StringTie	exon	74285040	74285201	1000	+	.	gene_id "MSTRG.79307"; transcript_id "MSTRG.79307.9"; exon_number "3";
chr17	StringTie	exon	74286977	74287098	1000	+	.	gene_id "MSTRG.79307"; transcript_id "MSTRG.79307.9"; exon_number "4";
chr17	StringTie	exon	74289594	74289736	1000	+	.	gene_id "MSTRG.79307"; transcript_id "MSTRG.79307.9"; exon_number "5";
chr17	StringTie	exon	74299718	74299857	1000	+	.	gene_id "MSTRG.79307"; transcript_id "MSTRG.79307.9"; exon_number "6";
chr17	StringTie	exon	74301046	74305442	1000	+	.	gene_id "MSTRG.79307"; transcript_id "MSTRG.79307.9"; exon_number "7";
chr17	StringTie	exon	74309253	74309388	1000	+	.	gene_id "MSTRG.79307"; transcript_id "MSTRG.79307.9"; exon_number "8";
chr17	StringTie	exon	74310017	74310163	1000	+	.	gene_id "MSTRG.79307"; transcript_id "MSTRG.79307.9"; exon_number "9";
chr17	StringTie	exon	74312003	74312230	1000	+	.	gene_id "MSTRG.79307"; transcript_id "MSTRG.79307.9"; exon_number "10";
chr17	StringTie	exon	74312829	74314246	1000	+	.	gene_id "MSTRG.79307"; transcript_id "MSTRG.79307.9"; exon_number "11";
chr17	StringTie	exon	74314589	74314884	1000	+	.	gene_id "MSTRG.79307"; transcript_id "MSTRG.79307.9"; exon_number "12";
chr17	StringTie	transcript	74274346	74278967	1000	-	.	gene_id "MSTRG.79308"; transcript_id "MSTRG.79308.1";
chr17	StringTie	exon	74274346	74275151	1000	-	.	gene_id "MSTRG.79308"; transcript_id "MSTRG.79308.1"; exon_number "1";
chr17	StringTie	exon	74276543	74276697	1000	-	.	gene_id "MSTRG.79308"; transcript_id "MSTRG.79308.1"; exon_number "2";
chr17	StringTie	exon	74278652	74278967	1000	-	.	gene_id "MSTRG.79308"; transcript_id "MSTRG.79308.1"; exon_number "3";
chr17	StringTie	transcript	74274346	74278967	1000	-	.	gene_id "MSTRG.79308"; transcript_id "MSTRG.79308.2";
chr17	StringTie	exon	74274346	74275151	1000	-	.	gene_id "MSTRG.79308"; transcript_id "MSTRG.79308.2"; exon_number "1";
chr17	StringTie	exon	74278652	74278967	1000	-	.	gene_id "MSTRG.79308"; transcript_id "MSTRG.79308.2"; exon_number "2";
chr17	StringTie	transcript	74289666	74290856	1000	-	.	gene_id "MSTRG.79309"; transcript_id "MSTRG.79309.1";
chr17	StringTie	exon	74289666	74289697	1000	-	.	gene_id "MSTRG.79309"; transcript_id "MSTRG.79309.1"; exon_number "1";
chr17	StringTie	exon	74289837	74289903	1000	-	.	gene_id "MSTRG.79309"; transcript_id "MSTRG.79309.1"; exon_number "2";
chr17	StringTie	exon	74290415	74290856	1000	-	.	gene_id "MSTRG.79309"; transcript_id "MSTRG.79309.1"; exon_number "3";
chr1	StringTie	transcript	110270373	110271081	1000	.	.	gene_id "MSTRG.7931"; transcript_id "MSTRG.7931.1";
chr1	StringTie	exon	110270373	110271081	1000	.	.	gene_id "MSTRG.7931"; transcript_id "MSTRG.7931.1"; exon_number "1";
chr17	StringTie	transcript	74307210	74309790	1000	-	.	gene_id "MSTRG.79310"; transcript_id "ENST00000585167"; gene_name "RP11-647F2.2"; ref_gene_id "ENSG00000266106";
chr17	StringTie	exon	74307210	74307338	1000	-	.	gene_id "MSTRG.79310"; transcript_id "ENST00000585167"; exon_number "1"; gene_name "RP11-647F2.2"; ref_gene_id "ENSG00000266106";
chr17	StringTie	exon	74309269	74309790	1000	-	.	gene_id "MSTRG.79310"; transcript_id "ENST00000585167"; exon_number "2"; gene_name "RP11-647F2.2"; ref_gene_id "ENSG00000266106";
chr17	StringTie	transcript	74300549	74309739	1000	-	.	gene_id "MSTRG.79310"; transcript_id "MSTRG.79310.1";
chr17	StringTie	exon	74300549	74300874	1000	-	.	gene_id "MSTRG.79310"; transcript_id "MSTRG.79310.1"; exon_number "1";
chr17	StringTie	exon	74309269	74309739	1000	-	.	gene_id "MSTRG.79310"; transcript_id "MSTRG.79310.1"; exon_number "2";
chr17	StringTie	transcript	74301605	74309427	1000	-	.	gene_id "MSTRG.79310"; transcript_id "MSTRG.79310.2";
chr17	StringTie	exon	74301605	74301661	1000	-	.	gene_id "MSTRG.79310"; transcript_id "MSTRG.79310.2"; exon_number "1";
chr17	StringTie	exon	74309269	74309427	1000	-	.	gene_id "MSTRG.79310"; transcript_id "MSTRG.79310.2"; exon_number "2";
chr17	StringTie	transcript	74305246	74317280	1000	-	.	gene_id "MSTRG.79310"; transcript_id "MSTRG.79310.3";
chr17	StringTie	exon	74305246	74305262	1000	-	.	gene_id "MSTRG.79310"; transcript_id "MSTRG.79310.3"; exon_number "1";
chr17	StringTie	exon	74309269	74310208	1000	-	.	gene_id "MSTRG.79310"; transcript_id "MSTRG.79310.3"; exon_number "2";
chr17	StringTie	exon	74310337	74310407	1000	-	.	gene_id "MSTRG.79310"; transcript_id "MSTRG.79310.3"; exon_number "3";
chr17	StringTie	exon	74311698	74312185	1000	-	.	gene_id "MSTRG.79310"; transcript_id "MSTRG.79310.3"; exon_number "4";
chr17	StringTie	exon	74312655	74312777	1000	-	.	gene_id "MSTRG.79310"; transcript_id "MSTRG.79310.3"; exon_number "5";
chr17	StringTie	exon	74316804	74317280	1000	-	.	gene_id "MSTRG.79310"; transcript_id "MSTRG.79310.3"; exon_number "6";
chr17	StringTie	transcript	74310255	74317280	1000	-	.	gene_id "MSTRG.79310"; transcript_id "MSTRG.79310.5";
chr17	StringTie	exon	74310255	74310407	1000	-	.	gene_id "MSTRG.79310"; transcript_id "MSTRG.79310.5"; exon_number "1";
chr17	StringTie	exon	74311930	74312185	1000	-	.	gene_id "MSTRG.79310"; transcript_id "MSTRG.79310.5"; exon_number "2";
chr17	StringTie	exon	74312655	74312777	1000	-	.	gene_id "MSTRG.79310"; transcript_id "MSTRG.79310.5"; exon_number "3";
chr17	StringTie	exon	74316804	74317280	1000	-	.	gene_id "MSTRG.79310"; transcript_id "MSTRG.79310.5"; exon_number "4";
chr17	StringTie	transcript	74320159	74320721	1000	.	.	gene_id "MSTRG.79311"; transcript_id "MSTRG.79311.1";
chr17	StringTie	exon	74320159	74320721	1000	.	.	gene_id "MSTRG.79311"; transcript_id "MSTRG.79311.1"; exon_number "1";
chr17	StringTie	transcript	74326231	74351345	1000	+	.	gene_id "MSTRG.79312"; transcript_id "ENST00000359939"; gene_name "KIF19"; ref_gene_id "ENSG00000196169";
chr17	StringTie	exon	74326231	74326388	1000	+	.	gene_id "MSTRG.79312"; transcript_id "ENST00000359939"; exon_number "1"; gene_name "KIF19"; ref_gene_id "ENSG00000196169";
chr17	StringTie	exon	74328425	74328505	1000	+	.	gene_id "MSTRG.79312"; transcript_id "ENST00000359939"; exon_number "2"; gene_name "KIF19"; ref_gene_id "ENSG00000196169";
chr17	StringTie	exon	74341876	74341986	1000	+	.	gene_id "MSTRG.79312"; transcript_id "ENST00000359939"; exon_number "3"; gene_name "KIF19"; ref_gene_id "ENSG00000196169";
chr17	StringTie	exon	74342630	74342717	1000	+	.	gene_id "MSTRG.79312"; transcript_id "ENST00000359939"; exon_number "4"; gene_name "KIF19"; ref_gene_id "ENSG00000196169";
chr17	StringTie	exon	74343024	74343160	1000	+	.	gene_id "MSTRG.79312"; transcript_id "ENST00000359939"; exon_number "5"; gene_name "KIF19"; ref_gene_id "ENSG00000196169";
chr17	StringTie	exon	74344761	74344955	1000	+	.	gene_id "MSTRG.79312"; transcript_id "ENST00000359939"; exon_number "6"; gene_name "KIF19"; ref_gene_id "ENSG00000196169";
chr17	StringTie	exon	74346378	74346524	1000	+	.	gene_id "MSTRG.79312"; transcript_id "ENST00000359939"; exon_number "7"; gene_name "KIF19"; ref_gene_id "ENSG00000196169";
chr17	StringTie	exon	74347777	74347899	1000	+	.	gene_id "MSTRG.79312"; transcript_id "ENST00000359939"; exon_number "8"; gene_name "KIF19"; ref_gene_id "ENSG00000196169";
chr17	StringTie	exon	74349184	74349349	1000	+	.	gene_id "MSTRG.79312"; transcript_id "ENST00000359939"; exon_number "9"; gene_name "KIF19"; ref_gene_id "ENSG00000196169";
chr17	StringTie	exon	74350401	74350575	1000	+	.	gene_id "MSTRG.79312"; transcript_id "ENST00000359939"; exon_number "10"; gene_name "KIF19"; ref_gene_id "ENSG00000196169";
chr17	StringTie	exon	74350707	74351345	1000	+	.	gene_id "MSTRG.79312"; transcript_id "ENST00000359939"; exon_number "11"; gene_name "KIF19"; ref_gene_id "ENSG00000196169";
chr17	StringTie	transcript	74326212	74355820	1000	+	.	gene_id "MSTRG.79312"; transcript_id "ENST00000389916"; gene_name "KIF19"; ref_gene_id "ENSG00000196169";
chr17	StringTie	exon	74326212	74326388	1000	+	.	gene_id "MSTRG.79312"; transcript_id "ENST00000389916"; exon_number "1"; gene_name "KIF19"; ref_gene_id "ENSG00000196169";
chr17	StringTie	exon	74328425	74328505	1000	+	.	gene_id "MSTRG.79312"; transcript_id "ENST00000389916"; exon_number "2"; gene_name "KIF19"; ref_gene_id "ENSG00000196169";
chr17	StringTie	exon	74341876	74341986	1000	+	.	gene_id "MSTRG.79312"; transcript_id "ENST00000389916"; exon_number "3"; gene_name "KIF19"; ref_gene_id "ENSG00000196169";
chr17	StringTie	exon	74342630	74342717	1000	+	.	gene_id "MSTRG.79312"; transcript_id "ENST00000389916"; exon_number "4"; gene_name "KIF19"; ref_gene_id "ENSG00000196169";
chr17	StringTie	exon	74343024	74343160	1000	+	.	gene_id "MSTRG.79312"; transcript_id "ENST00000389916"; exon_number "5"; gene_name "KIF19"; ref_gene_id "ENSG00000196169";
chr17	StringTie	exon	74344223	74344348	1000	+	.	gene_id "MSTRG.79312"; transcript_id "ENST00000389916"; exon_number "6"; gene_name "KIF19"; ref_gene_id "ENSG00000196169";
chr17	StringTie	exon	74344761	74344955	1000	+	.	gene_id "MSTRG.79312"; transcript_id "ENST00000389916"; exon_number "7"; gene_name "KIF19"; ref_gene_id "ENSG00000196169";
chr17	StringTie	exon	74346378	74346524	1000	+	.	gene_id "MSTRG.79312"; transcript_id "ENST00000389916"; exon_number "8"; gene_name "KIF19"; ref_gene_id "ENSG00000196169";
chr17	StringTie	exon	74347777	74347899	1000	+	.	gene_id "MSTRG.79312"; transcript_id "ENST00000389916"; exon_number "9"; gene_name "KIF19"; ref_gene_id "ENSG00000196169";
chr17	StringTie	exon	74349184	74349349	1000	+	.	gene_id "MSTRG.79312"; transcript_id "ENST00000389916"; exon_number "10"; gene_name "KIF19"; ref_gene_id "ENSG00000196169";
chr17	StringTie	exon	74350401	74350575	1000	+	.	gene_id "MSTRG.79312"; transcript_id "ENST00000389916"; exon_number "11"; gene_name "KIF19"; ref_gene_id "ENSG00000196169";
chr17	StringTie	exon	74350707	74350905	1000	+	.	gene_id "MSTRG.79312"; transcript_id "ENST00000389916"; exon_number "12"; gene_name "KIF19"; ref_gene_id "ENSG00000196169";
chr17	StringTie	exon	74351867	74352137	1000	+	.	gene_id "MSTRG.79312"; transcript_id "ENST00000389916"; exon_number "13"; gene_name "KIF19"; ref_gene_id "ENSG00000196169";
chr17	StringTie	exon	74352219	74352340	1000	+	.	gene_id "MSTRG.79312"; transcript_id "ENST00000389916"; exon_number "14"; gene_name "KIF19"; ref_gene_id "ENSG00000196169";
chr17	StringTie	exon	74352821	74352954	1000	+	.	gene_id "MSTRG.79312"; transcript_id "ENST00000389916"; exon_number "15"; gene_name "KIF19"; ref_gene_id "ENSG00000196169";
chr17	StringTie	exon	74353196	74353301	1000	+	.	gene_id "MSTRG.79312"; transcript_id "ENST00000389916"; exon_number "16"; gene_name "KIF19"; ref_gene_id "ENSG00000196169";
chr17	StringTie	exon	74353494	74353581	1000	+	.	gene_id "MSTRG.79312"; transcript_id "ENST00000389916"; exon_number "17"; gene_name "KIF19"; ref_gene_id "ENSG00000196169";
chr17	StringTie	exon	74354162	74354559	1000	+	.	gene_id "MSTRG.79312"; transcript_id "ENST00000389916"; exon_number "18"; gene_name "KIF19"; ref_gene_id "ENSG00000196169";
chr17	StringTie	exon	74354782	74354941	1000	+	.	gene_id "MSTRG.79312"; transcript_id "ENST00000389916"; exon_number "19"; gene_name "KIF19"; ref_gene_id "ENSG00000196169";
chr17	StringTie	exon	74355182	74355820	1000	+	.	gene_id "MSTRG.79312"; transcript_id "ENST00000389916"; exon_number "20"; gene_name "KIF19"; ref_gene_id "ENSG00000196169";
chr17	StringTie	transcript	74326257	74351319	1000	+	.	gene_id "MSTRG.79312"; transcript_id "ENST00000547389"; gene_name "KIF19"; ref_gene_id "ENSG00000196169";
chr17	StringTie	exon	74326257	74326388	1000	+	.	gene_id "MSTRG.79312"; transcript_id "ENST00000547389"; exon_number "1"; gene_name "KIF19"; ref_gene_id "ENSG00000196169";
chr17	StringTie	exon	74328425	74328505	1000	+	.	gene_id "MSTRG.79312"; transcript_id "ENST00000547389"; exon_number "2"; gene_name "KIF19"; ref_gene_id "ENSG00000196169";
chr17	StringTie	exon	74341876	74341986	1000	+	.	gene_id "MSTRG.79312"; transcript_id "ENST00000547389"; exon_number "3"; gene_name "KIF19"; ref_gene_id "ENSG00000196169";
chr17	StringTie	exon	74342630	74342717	1000	+	.	gene_id "MSTRG.79312"; transcript_id "ENST00000547389"; exon_number "4"; gene_name "KIF19"; ref_gene_id "ENSG00000196169";
chr17	StringTie	exon	74343024	74343160	1000	+	.	gene_id "MSTRG.79312"; transcript_id "ENST00000547389"; exon_number "5"; gene_name "KIF19"; ref_gene_id "ENSG00000196169";
chr17	StringTie	exon	74344223	74344348	1000	+	.	gene_id "MSTRG.79312"; transcript_id "ENST00000547389"; exon_number "6"; gene_name "KIF19"; ref_gene_id "ENSG00000196169";
chr17	StringTie	exon	74344761	74344955	1000	+	.	gene_id "MSTRG.79312"; transcript_id "ENST00000547389"; exon_number "7"; gene_name "KIF19"; ref_gene_id "ENSG00000196169";
chr17	StringTie	exon	74346378	74346524	1000	+	.	gene_id "MSTRG.79312"; transcript_id "ENST00000547389"; exon_number "8"; gene_name "KIF19"; ref_gene_id "ENSG00000196169";
chr17	StringTie	exon	74347777	74347899	1000	+	.	gene_id "MSTRG.79312"; transcript_id "ENST00000547389"; exon_number "9"; gene_name "KIF19"; ref_gene_id "ENSG00000196169";
chr17	StringTie	exon	74349184	74349349	1000	+	.	gene_id "MSTRG.79312"; transcript_id "ENST00000547389"; exon_number "10"; gene_name "KIF19"; ref_gene_id "ENSG00000196169";
chr17	StringTie	exon	74350401	74350575	1000	+	.	gene_id "MSTRG.79312"; transcript_id "ENST00000547389"; exon_number "11"; gene_name "KIF19"; ref_gene_id "ENSG00000196169";
chr17	StringTie	exon	74350707	74351319	1000	+	.	gene_id "MSTRG.79312"; transcript_id "ENST00000547389"; exon_number "12"; gene_name "KIF19"; ref_gene_id "ENSG00000196169";
chr17	StringTie	transcript	74348590	74350481	1000	+	.	gene_id "MSTRG.79312"; transcript_id "ENST00000549637"; gene_name "KIF19"; ref_gene_id "ENSG00000196169";
chr17	StringTie	exon	74348590	74349349	1000	+	.	gene_id "MSTRG.79312"; transcript_id "ENST00000549637"; exon_number "1"; gene_name "KIF19"; ref_gene_id "ENSG00000196169";
chr17	StringTie	exon	74350401	74350481	1000	+	.	gene_id "MSTRG.79312"; transcript_id "ENST00000549637"; exon_number "2"; gene_name "KIF19"; ref_gene_id "ENSG00000196169";
chr17	StringTie	transcript	74326226	74329466	1000	+	.	gene_id "MSTRG.79312"; transcript_id "ENST00000551017"; gene_name "KIF19"; ref_gene_id "ENSG00000196169";
chr17	StringTie	exon	74326226	74326388	1000	+	.	gene_id "MSTRG.79312"; transcript_id "ENST00000551017"; exon_number "1"; gene_name "KIF19"; ref_gene_id "ENSG00000196169";
chr17	StringTie	exon	74328425	74329466	1000	+	.	gene_id "MSTRG.79312"; transcript_id "ENST00000551017"; exon_number "2"; gene_name "KIF19"; ref_gene_id "ENSG00000196169";
chr17	StringTie	transcript	74326210	74352326	1000	+	.	gene_id "MSTRG.79312"; transcript_id "ENST00000551294"; gene_name "KIF19"; ref_gene_id "ENSG00000196169";
chr17	StringTie	exon	74326210	74326388	1000	+	.	gene_id "MSTRG.79312"; transcript_id "ENST00000551294"; exon_number "1"; gene_name "KIF19"; ref_gene_id "ENSG00000196169";
chr17	StringTie	exon	74328425	74328505	1000	+	.	gene_id "MSTRG.79312"; transcript_id "ENST00000551294"; exon_number "2"; gene_name "KIF19"; ref_gene_id "ENSG00000196169";
chr17	StringTie	exon	74341876	74341986	1000	+	.	gene_id "MSTRG.79312"; transcript_id "ENST00000551294"; exon_number "3"; gene_name "KIF19"; ref_gene_id "ENSG00000196169";
chr17	StringTie	exon	74342630	74342717	1000	+	.	gene_id "MSTRG.79312"; transcript_id "ENST00000551294"; exon_number "4"; gene_name "KIF19"; ref_gene_id "ENSG00000196169";
chr17	StringTie	exon	74343024	74343160	1000	+	.	gene_id "MSTRG.79312"; transcript_id "ENST00000551294"; exon_number "5"; gene_name "KIF19"; ref_gene_id "ENSG00000196169";
chr17	StringTie	exon	74344761	74344955	1000	+	.	gene_id "MSTRG.79312"; transcript_id "ENST00000551294"; exon_number "6"; gene_name "KIF19"; ref_gene_id "ENSG00000196169";
chr17	StringTie	exon	74346378	74346524	1000	+	.	gene_id "MSTRG.79312"; transcript_id "ENST00000551294"; exon_number "7"; gene_name "KIF19"; ref_gene_id "ENSG00000196169";
chr17	StringTie	exon	74347777	74347899	1000	+	.	gene_id "MSTRG.79312"; transcript_id "ENST00000551294"; exon_number "8"; gene_name "KIF19"; ref_gene_id "ENSG00000196169";
chr17	StringTie	exon	74349184	74349349	1000	+	.	gene_id "MSTRG.79312"; transcript_id "ENST00000551294"; exon_number "9"; gene_name "KIF19"; ref_gene_id "ENSG00000196169";
chr17	StringTie	exon	74350401	74350575	1000	+	.	gene_id "MSTRG.79312"; transcript_id "ENST00000551294"; exon_number "10"; gene_name "KIF19"; ref_gene_id "ENSG00000196169";
chr17	StringTie	exon	74350707	74350905	1000	+	.	gene_id "MSTRG.79312"; transcript_id "ENST00000551294"; exon_number "11"; gene_name "KIF19"; ref_gene_id "ENSG00000196169";
chr17	StringTie	exon	74351867	74352137	1000	+	.	gene_id "MSTRG.79312"; transcript_id "ENST00000551294"; exon_number "12"; gene_name "KIF19"; ref_gene_id "ENSG00000196169";
chr17	StringTie	exon	74352219	74352326	1000	+	.	gene_id "MSTRG.79312"; transcript_id "ENST00000551294"; exon_number "13"; gene_name "KIF19"; ref_gene_id "ENSG00000196169";
chr17	StringTie	transcript	74325558	74355820	1000	+	.	gene_id "MSTRG.79312"; transcript_id "MSTRG.79312.1";
chr17	StringTie	exon	74325558	74325711	1000	+	.	gene_id "MSTRG.79312"; transcript_id "MSTRG.79312.1"; exon_number "1";
chr17	StringTie	exon	74326236	74326388	1000	+	.	gene_id "MSTRG.79312"; transcript_id "MSTRG.79312.1"; exon_number "2";
chr17	StringTie	exon	74328425	74328505	1000	+	.	gene_id "MSTRG.79312"; transcript_id "MSTRG.79312.1"; exon_number "3";
chr17	StringTie	exon	74341876	74341986	1000	+	.	gene_id "MSTRG.79312"; transcript_id "MSTRG.79312.1"; exon_number "4";
chr17	StringTie	exon	74342630	74342717	1000	+	.	gene_id "MSTRG.79312"; transcript_id "MSTRG.79312.1"; exon_number "5";
chr17	StringTie	exon	74343024	74343160	1000	+	.	gene_id "MSTRG.79312"; transcript_id "MSTRG.79312.1"; exon_number "6";
chr17	StringTie	exon	74344223	74344348	1000	+	.	gene_id "MSTRG.79312"; transcript_id "MSTRG.79312.1"; exon_number "7";
chr17	StringTie	exon	74344761	74344955	1000	+	.	gene_id "MSTRG.79312"; transcript_id "MSTRG.79312.1"; exon_number "8";
chr17	StringTie	exon	74346378	74346524	1000	+	.	gene_id "MSTRG.79312"; transcript_id "MSTRG.79312.1"; exon_number "9";
chr17	StringTie	exon	74347777	74347899	1000	+	.	gene_id "MSTRG.79312"; transcript_id "MSTRG.79312.1"; exon_number "10";
chr17	StringTie	exon	74349184	74349349	1000	+	.	gene_id "MSTRG.79312"; transcript_id "MSTRG.79312.1"; exon_number "11";
chr17	StringTie	exon	74350401	74350575	1000	+	.	gene_id "MSTRG.79312"; transcript_id "MSTRG.79312.1"; exon_number "12";
chr17	StringTie	exon	74350707	74350905	1000	+	.	gene_id "MSTRG.79312"; transcript_id "MSTRG.79312.1"; exon_number "13";
chr17	StringTie	exon	74351867	74352137	1000	+	.	gene_id "MSTRG.79312"; transcript_id "MSTRG.79312.1"; exon_number "14";
chr17	StringTie	exon	74352219	74352340	1000	+	.	gene_id "MSTRG.79312"; transcript_id "MSTRG.79312.1"; exon_number "15";
chr17	StringTie	exon	74352821	74352954	1000	+	.	gene_id "MSTRG.79312"; transcript_id "MSTRG.79312.1"; exon_number "16";
chr17	StringTie	exon	74353196	74353301	1000	+	.	gene_id "MSTRG.79312"; transcript_id "MSTRG.79312.1"; exon_number "17";
chr17	StringTie	exon	74353494	74353581	1000	+	.	gene_id "MSTRG.79312"; transcript_id "MSTRG.79312.1"; exon_number "18";
chr17	StringTie	exon	74354162	74354559	1000	+	.	gene_id "MSTRG.79312"; transcript_id "MSTRG.79312.1"; exon_number "19";
chr17	StringTie	exon	74354782	74354941	1000	+	.	gene_id "MSTRG.79312"; transcript_id "MSTRG.79312.1"; exon_number "20";
chr17	StringTie	exon	74355182	74355820	1000	+	.	gene_id "MSTRG.79312"; transcript_id "MSTRG.79312.1"; exon_number "21";
chr17	StringTie	transcript	74326209	74355889	1000	+	.	gene_id "MSTRG.79312"; transcript_id "MSTRG.79312.10";
chr17	StringTie	exon	74326209	74326388	1000	+	.	gene_id "MSTRG.79312"; transcript_id "MSTRG.79312.10"; exon_number "1";
chr17	StringTie	exon	74328425	74328505	1000	+	.	gene_id "MSTRG.79312"; transcript_id "MSTRG.79312.10"; exon_number "2";
chr17	StringTie	exon	74341876	74341986	1000	+	.	gene_id "MSTRG.79312"; transcript_id "MSTRG.79312.10"; exon_number "3";
chr17	StringTie	exon	74342630	74342717	1000	+	.	gene_id "MSTRG.79312"; transcript_id "MSTRG.79312.10"; exon_number "4";
chr17	StringTie	exon	74343024	74343160	1000	+	.	gene_id "MSTRG.79312"; transcript_id "MSTRG.79312.10"; exon_number "5";
chr17	StringTie	exon	74344761	74344955	1000	+	.	gene_id "MSTRG.79312"; transcript_id "MSTRG.79312.10"; exon_number "6";
chr17	StringTie	exon	74346378	74346563	1000	+	.	gene_id "MSTRG.79312"; transcript_id "MSTRG.79312.10"; exon_number "7";
chr17	StringTie	exon	74347777	74347899	1000	+	.	gene_id "MSTRG.79312"; transcript_id "MSTRG.79312.10"; exon_number "8";
chr17	StringTie	exon	74349184	74349349	1000	+	.	gene_id "MSTRG.79312"; transcript_id "MSTRG.79312.10"; exon_number "9";
chr17	StringTie	exon	74350401	74350575	1000	+	.	gene_id "MSTRG.79312"; transcript_id "MSTRG.79312.10"; exon_number "10";
chr17	StringTie	exon	74350707	74350905	1000	+	.	gene_id "MSTRG.79312"; transcript_id "MSTRG.79312.10"; exon_number "11";
chr17	StringTie	exon	74351867	74352137	1000	+	.	gene_id "MSTRG.79312"; transcript_id "MSTRG.79312.10"; exon_number "12";
chr17	StringTie	exon	74352219	74352340	1000	+	.	gene_id "MSTRG.79312"; transcript_id "MSTRG.79312.10"; exon_number "13";
chr17	StringTie	exon	74352821	74352954	1000	+	.	gene_id "MSTRG.79312"; transcript_id "MSTRG.79312.10"; exon_number "14";
chr17	StringTie	exon	74353196	74353301	1000	+	.	gene_id "MSTRG.79312"; transcript_id "MSTRG.79312.10"; exon_number "15";
chr17	StringTie	exon	74353494	74353581	1000	+	.	gene_id "MSTRG.79312"; transcript_id "MSTRG.79312.10"; exon_number "16";
chr17	StringTie	exon	74354162	74354559	1000	+	.	gene_id "MSTRG.79312"; transcript_id "MSTRG.79312.10"; exon_number "17";
chr17	StringTie	exon	74354782	74354941	1000	+	.	gene_id "MSTRG.79312"; transcript_id "MSTRG.79312.10"; exon_number "18";
chr17	StringTie	exon	74355182	74355889	1000	+	.	gene_id "MSTRG.79312"; transcript_id "MSTRG.79312.10"; exon_number "19";
chr17	StringTie	transcript	74326210	74355890	1000	+	.	gene_id "MSTRG.79312"; transcript_id "MSTRG.79312.11";
chr17	StringTie	exon	74326210	74326388	1000	+	.	gene_id "MSTRG.79312"; transcript_id "MSTRG.79312.11"; exon_number "1";
chr17	StringTie	exon	74328425	74328505	1000	+	.	gene_id "MSTRG.79312"; transcript_id "MSTRG.79312.11"; exon_number "2";
chr17	StringTie	exon	74341876	74341986	1000	+	.	gene_id "MSTRG.79312"; transcript_id "MSTRG.79312.11"; exon_number "3";
chr17	StringTie	exon	74342630	74342717	1000	+	.	gene_id "MSTRG.79312"; transcript_id "MSTRG.79312.11"; exon_number "4";
chr17	StringTie	exon	74343024	74343160	1000	+	.	gene_id "MSTRG.79312"; transcript_id "MSTRG.79312.11"; exon_number "5";
chr17	StringTie	exon	74344761	74344955	1000	+	.	gene_id "MSTRG.79312"; transcript_id "MSTRG.79312.11"; exon_number "6";
chr17	StringTie	exon	74346378	74346524	1000	+	.	gene_id "MSTRG.79312"; transcript_id "MSTRG.79312.11"; exon_number "7";
chr17	StringTie	exon	74347777	74347899	1000	+	.	gene_id "MSTRG.79312"; transcript_id "MSTRG.79312.11"; exon_number "8";
chr17	StringTie	exon	74349184	74349349	1000	+	.	gene_id "MSTRG.79312"; transcript_id "MSTRG.79312.11"; exon_number "9";
chr17	StringTie	exon	74350401	74350575	1000	+	.	gene_id "MSTRG.79312"; transcript_id "MSTRG.79312.11"; exon_number "10";
chr17	StringTie	exon	74350707	74350905	1000	+	.	gene_id "MSTRG.79312"; transcript_id "MSTRG.79312.11"; exon_number "11";
chr17	StringTie	exon	74351867	74352137	1000	+	.	gene_id "MSTRG.79312"; transcript_id "MSTRG.79312.11"; exon_number "12";
chr17	StringTie	exon	74352219	74352340	1000	+	.	gene_id "MSTRG.79312"; transcript_id "MSTRG.79312.11"; exon_number "13";
chr17	StringTie	exon	74352852	74352954	1000	+	.	gene_id "MSTRG.79312"; transcript_id "MSTRG.79312.11"; exon_number "14";
chr17	StringTie	exon	74353196	74353301	1000	+	.	gene_id "MSTRG.79312"; transcript_id "MSTRG.79312.11"; exon_number "15";
chr17	StringTie	exon	74353494	74353581	1000	+	.	gene_id "MSTRG.79312"; transcript_id "MSTRG.79312.11"; exon_number "16";
chr17	StringTie	exon	74354162	74354559	1000	+	.	gene_id "MSTRG.79312"; transcript_id "MSTRG.79312.11"; exon_number "17";
chr17	StringTie	exon	74354782	74354941	1000	+	.	gene_id "MSTRG.79312"; transcript_id "MSTRG.79312.11"; exon_number "18";
chr17	StringTie	exon	74355182	74355890	1000	+	.	gene_id "MSTRG.79312"; transcript_id "MSTRG.79312.11"; exon_number "19";
chr17	StringTie	transcript	74326210	74355793	1000	+	.	gene_id "MSTRG.79312"; transcript_id "MSTRG.79312.12";
chr17	StringTie	exon	74326210	74326388	1000	+	.	gene_id "MSTRG.79312"; transcript_id "MSTRG.79312.12"; exon_number "1";
chr17	StringTie	exon	74328425	74328505	1000	+	.	gene_id "MSTRG.79312"; transcript_id "MSTRG.79312.12"; exon_number "2";
chr17	StringTie	exon	74341876	74341986	1000	+	.	gene_id "MSTRG.79312"; transcript_id "MSTRG.79312.12"; exon_number "3";
chr17	StringTie	exon	74342630	74342717	1000	+	.	gene_id "MSTRG.79312"; transcript_id "MSTRG.79312.12"; exon_number "4";
chr17	StringTie	exon	74343024	74343160	1000	+	.	gene_id "MSTRG.79312"; transcript_id "MSTRG.79312.12"; exon_number "5";
chr17	StringTie	exon	74344761	74344955	1000	+	.	gene_id "MSTRG.79312"; transcript_id "MSTRG.79312.12"; exon_number "6";
chr17	StringTie	exon	74346378	74346524	1000	+	.	gene_id "MSTRG.79312"; transcript_id "MSTRG.79312.12"; exon_number "7";
chr17	StringTie	exon	74347777	74347899	1000	+	.	gene_id "MSTRG.79312"; transcript_id "MSTRG.79312.12"; exon_number "8";
chr17	StringTie	exon	74349184	74349349	1000	+	.	gene_id "MSTRG.79312"; transcript_id "MSTRG.79312.12"; exon_number "9";
chr17	StringTie	exon	74350401	74350575	1000	+	.	gene_id "MSTRG.79312"; transcript_id "MSTRG.79312.12"; exon_number "10";
chr17	StringTie	exon	74350707	74350905	1000	+	.	gene_id "MSTRG.79312"; transcript_id "MSTRG.79312.12"; exon_number "11";
chr17	StringTie	exon	74351867	74352137	1000	+	.	gene_id "MSTRG.79312"; transcript_id "MSTRG.79312.12"; exon_number "12";
chr17	StringTie	exon	74352219	74352340	1000	+	.	gene_id "MSTRG.79312"; transcript_id "MSTRG.79312.12"; exon_number "13";
chr17	StringTie	exon	74352849	74352954	1000	+	.	gene_id "MSTRG.79312"; transcript_id "MSTRG.79312.12"; exon_number "14";
chr17	StringTie	exon	74353196	74353301	1000	+	.	gene_id "MSTRG.79312"; transcript_id "MSTRG.79312.12"; exon_number "15";
chr17	StringTie	exon	74353494	74353581	1000	+	.	gene_id "MSTRG.79312"; transcript_id "MSTRG.79312.12"; exon_number "16";
chr17	StringTie	exon	74354162	74354559	1000	+	.	gene_id "MSTRG.79312"; transcript_id "MSTRG.79312.12"; exon_number "17";
chr17	StringTie	exon	74354782	74354941	1000	+	.	gene_id "MSTRG.79312"; transcript_id "MSTRG.79312.12"; exon_number "18";
chr17	StringTie	exon	74355182	74355793	1000	+	.	gene_id "MSTRG.79312"; transcript_id "MSTRG.79312.12"; exon_number "19";
chr17	StringTie	transcript	74326222	74355839	1000	+	.	gene_id "MSTRG.79312"; transcript_id "MSTRG.79312.15";
chr17	StringTie	exon	74326222	74326388	1000	+	.	gene_id "MSTRG.79312"; transcript_id "MSTRG.79312.15"; exon_number "1";
chr17	StringTie	exon	74328425	74328505	1000	+	.	gene_id "MSTRG.79312"; transcript_id "MSTRG.79312.15"; exon_number "2";
chr17	StringTie	exon	74341876	74341986	1000	+	.	gene_id "MSTRG.79312"; transcript_id "MSTRG.79312.15"; exon_number "3";
chr17	StringTie	exon	74342630	74342717	1000	+	.	gene_id "MSTRG.79312"; transcript_id "MSTRG.79312.15"; exon_number "4";
chr17	StringTie	exon	74343024	74343160	1000	+	.	gene_id "MSTRG.79312"; transcript_id "MSTRG.79312.15"; exon_number "5";
chr17	StringTie	exon	74344223	74344348	1000	+	.	gene_id "MSTRG.79312"; transcript_id "MSTRG.79312.15"; exon_number "6";
chr17	StringTie	exon	74344761	74344955	1000	+	.	gene_id "MSTRG.79312"; transcript_id "MSTRG.79312.15"; exon_number "7";
chr17	StringTie	exon	74346378	74346524	1000	+	.	gene_id "MSTRG.79312"; transcript_id "MSTRG.79312.15"; exon_number "8";
chr17	StringTie	exon	74347777	74347899	1000	+	.	gene_id "MSTRG.79312"; transcript_id "MSTRG.79312.15"; exon_number "9";
chr17	StringTie	exon	74349184	74349349	1000	+	.	gene_id "MSTRG.79312"; transcript_id "MSTRG.79312.15"; exon_number "10";
chr17	StringTie	exon	74350401	74350575	1000	+	.	gene_id "MSTRG.79312"; transcript_id "MSTRG.79312.15"; exon_number "11";
chr17	StringTie	exon	74350707	74350905	1000	+	.	gene_id "MSTRG.79312"; transcript_id "MSTRG.79312.15"; exon_number "12";
chr17	StringTie	exon	74351734	74352137	1000	+	.	gene_id "MSTRG.79312"; transcript_id "MSTRG.79312.15"; exon_number "13";
chr17	StringTie	exon	74352216	74352340	1000	+	.	gene_id "MSTRG.79312"; transcript_id "MSTRG.79312.15"; exon_number "14";
chr17	StringTie	exon	74352821	74352954	1000	+	.	gene_id "MSTRG.79312"; transcript_id "MSTRG.79312.15"; exon_number "15";
chr17	StringTie	exon	74353196	74353301	1000	+	.	gene_id "MSTRG.79312"; transcript_id "MSTRG.79312.15"; exon_number "16";
chr17	StringTie	exon	74353494	74353581	1000	+	.	gene_id "MSTRG.79312"; transcript_id "MSTRG.79312.15"; exon_number "17";
chr17	StringTie	exon	74354162	74354941	1000	+	.	gene_id "MSTRG.79312"; transcript_id "MSTRG.79312.15"; exon_number "18";
chr17	StringTie	exon	74355182	74355839	1000	+	.	gene_id "MSTRG.79312"; transcript_id "MSTRG.79312.15"; exon_number "19";
chr17	StringTie	transcript	74326225	74355820	1000	+	.	gene_id "MSTRG.79312"; transcript_id "MSTRG.79312.16";
chr17	StringTie	exon	74326225	74326388	1000	+	.	gene_id "MSTRG.79312"; transcript_id "MSTRG.79312.16"; exon_number "1";
chr17	StringTie	exon	74328425	74328505	1000	+	.	gene_id "MSTRG.79312"; transcript_id "MSTRG.79312.16"; exon_number "2";
chr17	StringTie	exon	74341876	74341986	1000	+	.	gene_id "MSTRG.79312"; transcript_id "MSTRG.79312.16"; exon_number "3";
chr17	StringTie	exon	74342630	74342717	1000	+	.	gene_id "MSTRG.79312"; transcript_id "MSTRG.79312.16"; exon_number "4";
chr17	StringTie	exon	74343024	74343160	1000	+	.	gene_id "MSTRG.79312"; transcript_id "MSTRG.79312.16"; exon_number "5";
chr17	StringTie	exon	74344761	74344955	1000	+	.	gene_id "MSTRG.79312"; transcript_id "MSTRG.79312.16"; exon_number "6";
chr17	StringTie	exon	74347777	74347899	1000	+	.	gene_id "MSTRG.79312"; transcript_id "MSTRG.79312.16"; exon_number "7";
chr17	StringTie	exon	74349184	74349259	1000	+	.	gene_id "MSTRG.79312"; transcript_id "MSTRG.79312.16"; exon_number "8";
chr17	StringTie	exon	74354446	74354559	1000	+	.	gene_id "MSTRG.79312"; transcript_id "MSTRG.79312.16"; exon_number "9";
chr17	StringTie	exon	74354782	74354941	1000	+	.	gene_id "MSTRG.79312"; transcript_id "MSTRG.79312.16"; exon_number "10";
chr17	StringTie	exon	74355182	74355820	1000	+	.	gene_id "MSTRG.79312"; transcript_id "MSTRG.79312.16"; exon_number "11";
chr17	StringTie	transcript	74326226	74355863	1000	+	.	gene_id "MSTRG.79312"; transcript_id "MSTRG.79312.17";
chr17	StringTie	exon	74326226	74326388	1000	+	.	gene_id "MSTRG.79312"; transcript_id "MSTRG.79312.17"; exon_number "1";
chr17	StringTie	exon	74328425	74328505	1000	+	.	gene_id "MSTRG.79312"; transcript_id "MSTRG.79312.17"; exon_number "2";
chr17	StringTie	exon	74341876	74341986	1000	+	.	gene_id "MSTRG.79312"; transcript_id "MSTRG.79312.17"; exon_number "3";
chr17	StringTie	exon	74342630	74342717	1000	+	.	gene_id "MSTRG.79312"; transcript_id "MSTRG.79312.17"; exon_number "4";
chr17	StringTie	exon	74343024	74343160	1000	+	.	gene_id "MSTRG.79312"; transcript_id "MSTRG.79312.17"; exon_number "5";
chr17	StringTie	exon	74344223	74344348	1000	+	.	gene_id "MSTRG.79312"; transcript_id "MSTRG.79312.17"; exon_number "6";
chr17	StringTie	exon	74344761	74344955	1000	+	.	gene_id "MSTRG.79312"; transcript_id "MSTRG.79312.17"; exon_number "7";
chr17	StringTie	exon	74346378	74346563	1000	+	.	gene_id "MSTRG.79312"; transcript_id "MSTRG.79312.17"; exon_number "8";
chr17	StringTie	exon	74347777	74347899	1000	+	.	gene_id "MSTRG.79312"; transcript_id "MSTRG.79312.17"; exon_number "9";
chr17	StringTie	exon	74349184	74349349	1000	+	.	gene_id "MSTRG.79312"; transcript_id "MSTRG.79312.17"; exon_number "10";
chr17	StringTie	exon	74350401	74350575	1000	+	.	gene_id "MSTRG.79312"; transcript_id "MSTRG.79312.17"; exon_number "11";
chr17	StringTie	exon	74350707	74350905	1000	+	.	gene_id "MSTRG.79312"; transcript_id "MSTRG.79312.17"; exon_number "12";
chr17	StringTie	exon	74351867	74352137	1000	+	.	gene_id "MSTRG.79312"; transcript_id "MSTRG.79312.17"; exon_number "13";
chr17	StringTie	exon	74352219	74352340	1000	+	.	gene_id "MSTRG.79312"; transcript_id "MSTRG.79312.17"; exon_number "14";
chr17	StringTie	exon	74352821	74352954	1000	+	.	gene_id "MSTRG.79312"; transcript_id "MSTRG.79312.17"; exon_number "15";
chr17	StringTie	exon	74353196	74353301	1000	+	.	gene_id "MSTRG.79312"; transcript_id "MSTRG.79312.17"; exon_number "16";
chr17	StringTie	exon	74353494	74353581	1000	+	.	gene_id "MSTRG.79312"; transcript_id "MSTRG.79312.17"; exon_number "17";
chr17	StringTie	exon	74354162	74354559	1000	+	.	gene_id "MSTRG.79312"; transcript_id "MSTRG.79312.17"; exon_number "18";
chr17	StringTie	exon	74354782	74354941	1000	+	.	gene_id "MSTRG.79312"; transcript_id "MSTRG.79312.17"; exon_number "19";
chr17	StringTie	exon	74355182	74355863	1000	+	.	gene_id "MSTRG.79312"; transcript_id "MSTRG.79312.17"; exon_number "20";
chr17	StringTie	transcript	74326226	74341342	1000	+	.	gene_id "MSTRG.79312"; transcript_id "MSTRG.79312.18";
chr17	StringTie	exon	74326226	74326388	1000	+	.	gene_id "MSTRG.79312"; transcript_id "MSTRG.79312.18"; exon_number "1";
chr17	StringTie	exon	74328425	74328505	1000	+	.	gene_id "MSTRG.79312"; transcript_id "MSTRG.79312.18"; exon_number "2";
chr17	StringTie	exon	74340073	74340542	1000	+	.	gene_id "MSTRG.79312"; transcript_id "MSTRG.79312.18"; exon_number "3";
chr17	StringTie	exon	74341183	74341342	1000	+	.	gene_id "MSTRG.79312"; transcript_id "MSTRG.79312.18"; exon_number "4";
chr17	StringTie	transcript	74325681	74341398	1000	+	.	gene_id "MSTRG.79312"; transcript_id "MSTRG.79312.2";
chr17	StringTie	exon	74325681	74325711	1000	+	.	gene_id "MSTRG.79312"; transcript_id "MSTRG.79312.2"; exon_number "1";
chr17	StringTie	exon	74326236	74326388	1000	+	.	gene_id "MSTRG.79312"; transcript_id "MSTRG.79312.2"; exon_number "2";
chr17	StringTie	exon	74328425	74328505	1000	+	.	gene_id "MSTRG.79312"; transcript_id "MSTRG.79312.2"; exon_number "3";
chr17	StringTie	exon	74341183	74341398	1000	+	.	gene_id "MSTRG.79312"; transcript_id "MSTRG.79312.2"; exon_number "4";
chr17	StringTie	transcript	74326231	74355807	1000	+	.	gene_id "MSTRG.79312"; transcript_id "MSTRG.79312.20";
chr17	StringTie	exon	74326231	74326388	1000	+	.	gene_id "MSTRG.79312"; transcript_id "MSTRG.79312.20"; exon_number "1";
chr17	StringTie	exon	74328425	74328505	1000	+	.	gene_id "MSTRG.79312"; transcript_id "MSTRG.79312.20"; exon_number "2";
chr17	StringTie	exon	74341876	74341986	1000	+	.	gene_id "MSTRG.79312"; transcript_id "MSTRG.79312.20"; exon_number "3";
chr17	StringTie	exon	74342630	74342717	1000	+	.	gene_id "MSTRG.79312"; transcript_id "MSTRG.79312.20"; exon_number "4";
chr17	StringTie	exon	74343024	74343160	1000	+	.	gene_id "MSTRG.79312"; transcript_id "MSTRG.79312.20"; exon_number "5";
chr17	StringTie	exon	74344761	74344955	1000	+	.	gene_id "MSTRG.79312"; transcript_id "MSTRG.79312.20"; exon_number "6";
chr17	StringTie	exon	74346378	74346524	1000	+	.	gene_id "MSTRG.79312"; transcript_id "MSTRG.79312.20"; exon_number "7";
chr17	StringTie	exon	74347777	74347899	1000	+	.	gene_id "MSTRG.79312"; transcript_id "MSTRG.79312.20"; exon_number "8";
chr17	StringTie	exon	74349184	74349349	1000	+	.	gene_id "MSTRG.79312"; transcript_id "MSTRG.79312.20"; exon_number "9";
chr17	StringTie	exon	74350401	74350575	1000	+	.	gene_id "MSTRG.79312"; transcript_id "MSTRG.79312.20"; exon_number "10";
chr17	StringTie	exon	74350707	74350804	1000	+	.	gene_id "MSTRG.79312"; transcript_id "MSTRG.79312.20"; exon_number "11";
chr17	StringTie	exon	74352219	74352340	1000	+	.	gene_id "MSTRG.79312"; transcript_id "MSTRG.79312.20"; exon_number "12";
chr17	StringTie	exon	74352821	74352954	1000	+	.	gene_id "MSTRG.79312"; transcript_id "MSTRG.79312.20"; exon_number "13";
chr17	StringTie	exon	74353196	74353301	1000	+	.	gene_id "MSTRG.79312"; transcript_id "MSTRG.79312.20"; exon_number "14";
chr17	StringTie	exon	74353494	74353581	1000	+	.	gene_id "MSTRG.79312"; transcript_id "MSTRG.79312.20"; exon_number "15";
chr17	StringTie	exon	74354162	74354559	1000	+	.	gene_id "MSTRG.79312"; transcript_id "MSTRG.79312.20"; exon_number "16";
chr17	StringTie	exon	74354782	74354941	1000	+	.	gene_id "MSTRG.79312"; transcript_id "MSTRG.79312.20"; exon_number "17";
chr17	StringTie	exon	74355182	74355807	1000	+	.	gene_id "MSTRG.79312"; transcript_id "MSTRG.79312.20"; exon_number "18";
chr17	StringTie	transcript	74326233	74355826	1000	+	.	gene_id "MSTRG.79312"; transcript_id "MSTRG.79312.22";
chr17	StringTie	exon	74326233	74326388	1000	+	.	gene_id "MSTRG.79312"; transcript_id "MSTRG.79312.22"; exon_number "1";
chr17	StringTie	exon	74328425	74328505	1000	+	.	gene_id "MSTRG.79312"; transcript_id "MSTRG.79312.22"; exon_number "2";
chr17	StringTie	exon	74341876	74341986	1000	+	.	gene_id "MSTRG.79312"; transcript_id "MSTRG.79312.22"; exon_number "3";
chr17	StringTie	exon	74342630	74342717	1000	+	.	gene_id "MSTRG.79312"; transcript_id "MSTRG.79312.22"; exon_number "4";
chr17	StringTie	exon	74343024	74343160	1000	+	.	gene_id "MSTRG.79312"; transcript_id "MSTRG.79312.22"; exon_number "5";
```
